## Supplementary files and data for "Dynamic landscape of protein occupancy across the *Escherichia coli* chromosome": DlexA_m9_rdm_glu_rzscore_log10p.bedgraph (part 29 of 33)

```
NC_000913	3950350	3950355		0.000150
NC_000913	3950355	3950360		0.000189
NC_000913	3950360	3950365		0.000582
NC_000913	3950365	3950370		0.000810
NC_000913	3950370	3950375		0.000982
NC_000913	3950375	3950380		0.002281
NC_000913	3950380	3950385		0.004240
NC_000913	3950385	3950390		0.004896
NC_000913	3950390	3950395		0.004412
NC_000913	3950395	3950400		0.004855
NC_000913	3950400	3950405		0.005377
NC_000913	3950405	3950410		0.005330
NC_000913	3950410	3950415		0.006244
NC_000913	3950415	3950420		0.008150
NC_000913	3950420	3950425		0.018868
NC_000913	3950425	3950430		0.019864
NC_000913	3950430	3950435		0.028495
NC_000913	3950435	3950440		0.033633
NC_000913	3950440	3950445		0.062118
NC_000913	3950445	3950450		0.061083
NC_000913	3950450	3950455		0.056603
NC_000913	3950455	3950460		0.059161
NC_000913	3950460	3950465		0.060599
NC_000913	3950465	3950470		0.073653
NC_000913	3950470	3950475		0.034338
NC_000913	3950475	3950480		0.039133
NC_000913	3950480	3950485		0.051173
NC_000913	3950485	3950490		0.087182
NC_000913	3950490	3950495		0.541798
NC_000913	3950495	3950500		0.717573
NC_000913	3950500	3950505		0.699120
NC_000913	3950505	3950510		0.897102
NC_000913	3950510	3950515		1.778231
NC_000913	3950515	3950520		1.737334
NC_000913	3950520	3950525		1.431949
NC_000913	3950525	3950530		1.373508
NC_000913	3950530	3950535		1.487042
NC_000913	3950535	3950540		1.742032
NC_000913	3950540	3950545		1.560823
NC_000913	3950545	3950550		1.410480
NC_000913	3950550	3950555		1.151202
NC_000913	3950555	3950560		0.980868
NC_000913	3950560	3950565		1.082165
NC_000913	3950565	3950570		0.883964
NC_000913	3950570	3950575		0.797261
NC_000913	3950575	3950580		0.766282
NC_000913	3950580	3950585		0.707429
NC_000913	3950585	3950590		0.656786
NC_000913	3950590	3950595		0.578845
NC_000913	3950595	3950600		0.560489
NC_000913	3950600	3950605		0.620405
NC_000913	3950605	3950610		0.742567
NC_000913	3950610	3950615		0.749248
NC_000913	3950615	3950620		0.679255
NC_000913	3950620	3950625		0.646778
NC_000913	3950625	3950630		0.921610
NC_000913	3950630	3950635		0.723249
NC_000913	3950635	3950640		0.671125
NC_000913	3950640	3950645		0.672891
NC_000913	3950645	3950650		0.630304
NC_000913	3950650	3950655		0.558578
NC_000913	3950655	3950660		0.515225
NC_000913	3950660	3950665		0.524943
NC_000913	3950665	3950670		0.306302
NC_000913	3950670	3950675		0.307518
NC_000913	3950675	3950680		0.292508
NC_000913	3950680	3950685		0.369130
NC_000913	3950685	3950690		0.364728
NC_000913	3950690	3950695		0.407246
NC_000913	3950695	3950700		0.460291
NC_000913	3950700	3950705		0.284927
NC_000913	3950705	3950710		0.282462
NC_000913	3950710	3950715		0.313333
NC_000913	3950715	3950720		0.369618
NC_000913	3950720	3950725		0.879316
NC_000913	3950725	3950730		0.723752
NC_000913	3950730	3950735		0.956932
NC_000913	3950735	3950740		1.088962
NC_000913	3950740	3950745		1.087290
NC_000913	3950745	3950750		1.056891
NC_000913	3950750	3950755		1.012027
NC_000913	3950755	3950760		0.996810
NC_000913	3950760	3950765		0.799100
NC_000913	3950765	3950770		0.170294
NC_000913	3950770	3950775		0.146987
NC_000913	3950775	3950780		0.138210
NC_000913	3950780	3950785		0.123287
NC_000913	3950785	3950790		0.122004
NC_000913	3950790	3950795		0.151254
NC_000913	3950795	3950800		0.247137
NC_000913	3950800	3950805		0.138517
NC_000913	3950805	3950810		0.140332
NC_000913	3950810	3950815		0.165489
NC_000913	3950815	3950820		0.179607
NC_000913	3950820	3950825		0.269932
NC_000913	3950825	3950830		0.324894
NC_000913	3950830	3950835		0.313307
NC_000913	3950835	3950840		0.425889
NC_000913	3950840	3950845		0.440277
NC_000913	3950845	3950850		0.421840
NC_000913	3950850	3950855		0.413406
NC_000913	3950855	3950860		0.339906
NC_000913	3950860	3950865		0.297817
NC_000913	3950865	3950870		0.319534
NC_000913	3950870	3950875		0.360266
NC_000913	3950875	3950880		0.233486
NC_000913	3950880	3950885		0.243652
NC_000913	3950885	3950890		0.257466
NC_000913	3950890	3950895		0.333789
NC_000913	3950895	3950900		0.315388
NC_000913	3950900	3950905		0.275228
NC_000913	3950905	3950910		0.305835
NC_000913	3950910	3950915		0.219457
NC_000913	3950915	3950920		0.259375
NC_000913	3950920	3950925		0.269950
NC_000913	3950925	3950930		0.265927
NC_000913	3950930	3950935		0.244264
NC_000913	3950935	3950940		0.205003
NC_000913	3950940	3950945		0.180420
NC_000913	3950945	3950950		0.145371
NC_000913	3950950	3950955		0.138982
NC_000913	3950955	3950960		0.168382
NC_000913	3950960	3950965		0.149434
NC_000913	3950965	3950970		0.164870
NC_000913	3950970	3950975		0.207985
NC_000913	3950975	3950980		0.200995
NC_000913	3950980	3950985		0.212909
NC_000913	3950985	3950990		0.037597
NC_000913	3950990	3950995		0.028255
NC_000913	3950995	3951000		0.012466
NC_000913	3951000	3951005		0.013150
NC_000913	3951005	3951010		0.011516
NC_000913	3951010	3951015		0.012982
NC_000913	3951015	3951020		0.026812
NC_000913	3951020	3951025		0.046059
NC_000913	3951025	3951030		0.648799
NC_000913	3951030	3951035		0.588567
NC_000913	3951035	3951040		0.769727
NC_000913	3951040	3951045		0.496437
NC_000913	3951045	3951050		0.212090
NC_000913	3951050	3951055		0.143300
NC_000913	3951055	3951060		0.133127
NC_000913	3951060	3951065		0.135011
NC_000913	3951065	3951070		0.100557
NC_000913	3951070	3951075		0.124702
NC_000913	3951075	3951080		0.150584
NC_000913	3951080	3951085		0.194412
NC_000913	3951085	3951090		0.260751
NC_000913	3951090	3951095		0.291127
NC_000913	3951095	3951100		0.303781
NC_000913	3951100	3951105		0.274679
NC_000913	3951105	3951110		0.200518
NC_000913	3951110	3951115		0.157777
NC_000913	3951115	3951120		0.132257
NC_000913	3951120	3951125		0.163770
NC_000913	3951125	3951130		0.138710
NC_000913	3951130	3951135		0.137005
NC_000913	3951135	3951140		0.143210
NC_000913	3951140	3951145		0.239097
NC_000913	3951145	3951150		0.232260
NC_000913	3951150	3951155		0.153665
NC_000913	3951155	3951160		0.249848
NC_000913	3951160	3951165		0.321044
NC_000913	3951165	3951170		0.319275
NC_000913	3951170	3951175		0.272602
NC_000913	3951175	3951180		0.298438
NC_000913	3951180	3951185		0.330039
NC_000913	3951185	3951190		0.228102
NC_000913	3951190	3951195		0.229438
NC_000913	3951195	3951200		0.289600
NC_000913	3951200	3951205		0.453604
NC_000913	3951205	3951210		0.535549
NC_000913	3951210	3951215		0.454097
NC_000913	3951215	3951220		0.515811
NC_000913	3951220	3951225		0.473534
NC_000913	3951225	3951230		0.452887
NC_000913	3951230	3951235		0.454852
NC_000913	3951235	3951240		0.436960
NC_000913	3951240	3951245		0.390511
NC_000913	3951245	3951250		0.378796
NC_000913	3951250	3951255		0.317645
NC_000913	3951255	3951260		0.397142
NC_000913	3951260	3951265		0.436467
NC_000913	3951265	3951270		0.440498
NC_000913	3951270	3951275		0.694955
NC_000913	3951275	3951280		0.651213
NC_000913	3951280	3951285		1.064292
NC_000913	3951285	3951290		0.786212
NC_000913	3951290	3951295		0.690494
NC_000913	3951295	3951300		0.652028
NC_000913	3951300	3951305		0.591105
NC_000913	3951305	3951310		0.530261
NC_000913	3951310	3951315		0.379414
NC_000913	3951315	3951320		0.338086
NC_000913	3951320	3951325		0.272372
NC_000913	3951325	3951330		0.245108
NC_000913	3951330	3951335		0.296192
NC_000913	3951335	3951340		0.314975
NC_000913	3951340	3951345		0.312147
NC_000913	3951345	3951350		0.317352
NC_000913	3951350	3951355		0.330804
NC_000913	3951355	3951360		0.405985
NC_000913	3951360	3951365		0.438222
NC_000913	3951365	3951370		0.443040
NC_000913	3951370	3951375		0.431273
NC_000913	3951375	3951380		0.462762
NC_000913	3951380	3951385		0.729770
NC_000913	3951385	3951390		0.512986
NC_000913	3951390	3951395		0.557186
NC_000913	3951395	3951400		0.355936
NC_000913	3951400	3951405		0.248460
NC_000913	3951405	3951410		0.154016
NC_000913	3951410	3951415		0.131615
NC_000913	3951415	3951420		0.138218
NC_000913	3951420	3951425		0.148519
NC_000913	3951425	3951430		0.168786
NC_000913	3951430	3951435		0.462981
NC_000913	3951435	3951440		1.270511
NC_000913	3951440	3951445		1.256068
NC_000913	3951445	3951450		0.415359
NC_000913	3951450	3951455		0.378217
NC_000913	3951455	3951460		0.281756
NC_000913	3951460	3951465		0.166646
NC_000913	3951465	3951470		0.122470
NC_000913	3951470	3951475		0.115930
NC_000913	3951475	3951480		0.108554
NC_000913	3951480	3951485		0.192669
NC_000913	3951485	3951490		0.303407
NC_000913	3951490	3951495		0.433453
NC_000913	3951495	3951500		0.641261
NC_000913	3951500	3951505		0.986520
NC_000913	3951505	3951510		1.301884
NC_000913	3951510	3951515		1.294310
NC_000913	3951515	3951520		1.198316
NC_000913	3951520	3951525		1.181404
NC_000913	3951525	3951530		1.163348
NC_000913	3951530	3951535		1.182002
NC_000913	3951535	3951540		1.195621
NC_000913	3951540	3951545		0.816483
NC_000913	3951545	3951550		0.392612
NC_000913	3951550	3951555		0.366288
NC_000913	3951555	3951560		0.367514
NC_000913	3951560	3951565		0.357040
NC_000913	3951565	3951570		0.351430
NC_000913	3951570	3951575		0.409394
NC_000913	3951575	3951580		0.697413
NC_000913	3951580	3951585		0.582480
NC_000913	3951585	3951590		0.473203
NC_000913	3951590	3951595		0.433782
NC_000913	3951595	3951600		0.258881
NC_000913	3951600	3951605		0.177278
NC_000913	3951605	3951610		0.165168
NC_000913	3951610	3951615		0.200794
NC_000913	3951615	3951620		0.235445
NC_000913	3951620	3951625		0.239873
NC_000913	3951625	3951630		0.278885
NC_000913	3951630	3951635		0.739201
NC_000913	3951635	3951640		0.712077
NC_000913	3951640	3951645		0.648773
NC_000913	3951645	3951650		0.600311
NC_000913	3951650	3951655		0.381580
NC_000913	3951655	3951660		0.371059
NC_000913	3951660	3951665		0.361762
NC_000913	3951665	3951670		0.319983
NC_000913	3951670	3951675		0.328529
NC_000913	3951675	3951680		0.339111
NC_000913	3951680	3951685		0.389911
NC_000913	3951685	3951690		0.332201
NC_000913	3951690	3951695		0.311820
NC_000913	3951695	3951700		0.377519
NC_000913	3951700	3951705		0.295409
NC_000913	3951705	3951710		0.310133
NC_000913	3951710	3951715		0.376135
NC_000913	3951715	3951720		0.379393
NC_000913	3951720	3951725		0.366415
NC_000913	3951725	3951730		0.356021
NC_000913	3951730	3951735		0.317086
NC_000913	3951735	3951740		0.364776
NC_000913	3951740	3951745		0.372575
NC_000913	3951745	3951750		0.458115
NC_000913	3951750	3951755		0.495823
NC_000913	3951755	3951760		0.564986
NC_000913	3951760	3951765		0.544590
NC_000913	3951765	3951770		0.469653
NC_000913	3951770	3951775		0.387548
NC_000913	3951775	3951780		0.230786
NC_000913	3951780	3951785		0.083604
NC_000913	3951785	3951790		0.074252
NC_000913	3951790	3951795		0.061002
NC_000913	3951795	3951800		0.059152
NC_000913	3951800	3951805		0.073489
NC_000913	3951805	3951810		0.099991
NC_000913	3951810	3951815		0.121595
NC_000913	3951815	3951820		0.199359
NC_000913	3951820	3951825		0.137269
NC_000913	3951825	3951830		0.154883
NC_000913	3951830	3951835		0.381171
NC_000913	3951835	3951840		0.343077
NC_000913	3951840	3951845		0.298955
NC_000913	3951845	3951850		0.236328
NC_000913	3951850	3951855		0.211691
NC_000913	3951855	3951860		0.098598
NC_000913	3951860	3951865		0.051374
NC_000913	3951865	3951870		0.027729
NC_000913	3951870	3951875		0.029015
NC_000913	3951875	3951880		0.025400
NC_000913	3951880	3951885		0.024604
NC_000913	3951885	3951890		0.024625
NC_000913	3951890	3951895		0.058532
NC_000913	3951895	3951900		0.075955
NC_000913	3951900	3951905		0.152326
NC_000913	3951905	3951910		0.161243
NC_000913	3951910	3951915		0.246094
NC_000913	3951915	3951920		0.305986
NC_000913	3951920	3951925		0.217299
NC_000913	3951925	3951930		0.187460
NC_000913	3951930	3951935		0.207047
NC_000913	3951935	3951940		0.125310
NC_000913	3951940	3951945		0.095441
NC_000913	3951945	3951950		0.098583
NC_000913	3951950	3951955		0.082422
NC_000913	3951955	3951960		0.097632
NC_000913	3951960	3951965		0.117862
NC_000913	3951965	3951970		0.139746
NC_000913	3951970	3951975		0.192214
NC_000913	3951975	3951980		0.194767
NC_000913	3951980	3951985		0.248014
NC_000913	3951985	3951990		0.249404
NC_000913	3951990	3951995		0.333090
NC_000913	3951995	3952000		0.593048
NC_000913	3952000	3952005		0.236110
NC_000913	3952005	3952010		0.246200
NC_000913	3952010	3952015		0.251116
NC_000913	3952015	3952020		0.235588
NC_000913	3952020	3952025		0.177403
NC_000913	3952025	3952030		0.175822
NC_000913	3952030	3952035		0.180297
NC_000913	3952035	3952040		0.214096
NC_000913	3952040	3952045		0.210345
NC_000913	3952045	3952050		0.321957
NC_000913	3952050	3952055		0.363928
NC_000913	3952055	3952060		0.129538
NC_000913	3952060	3952065		0.105642
NC_000913	3952065	3952070		0.071863
NC_000913	3952070	3952075		0.069996
NC_000913	3952075	3952080		0.068579
NC_000913	3952080	3952085		0.059196
NC_000913	3952085	3952090		0.051907
NC_000913	3952090	3952095		0.055196
NC_000913	3952095	3952100		0.104964
NC_000913	3952100	3952105		0.096838
NC_000913	3952105	3952110		0.095490
NC_000913	3952110	3952115		0.164100
NC_000913	3952115	3952120		0.228149
NC_000913	3952120	3952125		0.233708
NC_000913	3952125	3952130		0.184611
NC_000913	3952130	3952135		0.047759
NC_000913	3952135	3952140		0.039947
NC_000913	3952140	3952145		0.026099
NC_000913	3952145	3952150		0.018113
NC_000913	3952150	3952155		0.008934
NC_000913	3952155	3952160		0.008145
NC_000913	3952160	3952165		0.008241
NC_000913	3952165	3952170		0.009997
NC_000913	3952170	3952175		0.011482
NC_000913	3952175	3952180		0.152516
NC_000913	3952180	3952185		0.236318
NC_000913	3952185	3952190		0.269919
NC_000913	3952190	3952195		0.382595
NC_000913	3952195	3952200		0.341302
NC_000913	3952200	3952205		0.418338
NC_000913	3952205	3952210		0.430374
NC_000913	3952210	3952215		0.403041
NC_000913	3952215	3952220		0.397138
NC_000913	3952220	3952225		0.365418
NC_000913	3952225	3952230		0.316746
NC_000913	3952230	3952235		0.251738
NC_000913	3952235	3952240		0.254410
NC_000913	3952240	3952245		0.385308
NC_000913	3952245	3952250		0.350997
NC_000913	3952250	3952255		0.362260
NC_000913	3952255	3952260		0.324653
NC_000913	3952260	3952265		0.315012
NC_000913	3952265	3952270		0.288621
NC_000913	3952270	3952275		0.262998
NC_000913	3952275	3952280		0.267355
NC_000913	3952280	3952285		0.316372
NC_000913	3952285	3952290		0.330602
NC_000913	3952290	3952295		0.401598
NC_000913	3952295	3952300		0.364232
NC_000913	3952300	3952305		0.355302
NC_000913	3952305	3952310		0.258015
NC_000913	3952310	3952315		0.047978
NC_000913	3952315	3952320		0.045755
NC_000913	3952320	3952325		0.049423
NC_000913	3952325	3952330		0.044940
NC_000913	3952330	3952335		0.111632
NC_000913	3952335	3952340		0.349103
NC_000913	3952340	3952345		0.287693
NC_000913	3952345	3952350		0.247464
NC_000913	3952350	3952355		0.008158
NC_000913	3952355	3952360		0.005128
NC_000913	3952360	3952365		0.004348
NC_000913	3952365	3952370		0.004419
NC_000913	3952370	3952375		0.007319
NC_000913	3952375	3952380		0.037073
NC_000913	3952380	3952385		0.087324
NC_000913	3952385	3952390		0.179367
NC_000913	3952390	3952395		0.458228
NC_000913	3952395	3952400		0.879343
NC_000913	3952400	3952405		0.560578
NC_000913	3952405	3952410		0.570201
NC_000913	3952410	3952415		0.364858
NC_000913	3952415	3952420		0.339486
NC_000913	3952420	3952425		0.289013
NC_000913	3952425	3952430		0.410654
NC_000913	3952430	3952435		0.345871
NC_000913	3952435	3952440		0.387501
NC_000913	3952440	3952445		0.382788
NC_000913	3952445	3952450		0.247057
NC_000913	3952450	3952455		0.229764
NC_000913	3952455	3952460		0.234312
NC_000913	3952460	3952465		0.238555
NC_000913	3952465	3952470		0.211853
NC_000913	3952470	3952475		0.184056
NC_000913	3952475	3952480		0.303193
NC_000913	3952480	3952485		0.160472
NC_000913	3952485	3952490		0.137214
NC_000913	3952490	3952495		0.137093
NC_000913	3952495	3952500		0.093448
NC_000913	3952500	3952505		0.090400
NC_000913	3952505	3952510		0.122121
NC_000913	3952510	3952515		0.135331
NC_000913	3952515	3952520		0.063014
NC_000913	3952520	3952525		0.030469
NC_000913	3952525	3952530		0.024733
NC_000913	3952530	3952535		0.017287
NC_000913	3952535	3952540		0.020381
NC_000913	3952540	3952545		0.025203
NC_000913	3952545	3952550		0.028040
NC_000913	3952550	3952555		0.034951
NC_000913	3952555	3952560		0.070057
NC_000913	3952560	3952565		0.094614
NC_000913	3952565	3952570		0.030844
NC_000913	3952570	3952575		0.025402
NC_000913	3952575	3952580		0.020560
NC_000913	3952580	3952585		0.012442
NC_000913	3952585	3952590		0.013713
NC_000913	3952590	3952595		0.018549
NC_000913	3952595	3952600		0.018327
NC_000913	3952600	3952605		0.023008
NC_000913	3952605	3952610		0.029746
NC_000913	3952610	3952615		0.044396
NC_000913	3952615	3952620		0.037674
NC_000913	3952620	3952625		0.040860
NC_000913	3952625	3952630		0.061499
NC_000913	3952630	3952635		0.071457
NC_000913	3952635	3952640		0.223646
NC_000913	3952640	3952645		0.154469
NC_000913	3952645	3952650		0.228425
NC_000913	3952650	3952655		0.177495
NC_000913	3952655	3952660		0.107361
NC_000913	3952660	3952665		0.094636
NC_000913	3952665	3952670		0.062866
NC_000913	3952670	3952675		0.055464
NC_000913	3952675	3952680		0.062480
NC_000913	3952680	3952685		0.060097
NC_000913	3952685	3952690		0.101699
NC_000913	3952690	3952695		0.077553
NC_000913	3952695	3952700		0.066505
NC_000913	3952700	3952705		0.073244
NC_000913	3952705	3952710		0.093650
NC_000913	3952710	3952715		0.143312
NC_000913	3952715	3952720		0.066925
NC_000913	3952720	3952725		0.110507
NC_000913	3952725	3952730		0.107306
NC_000913	3952730	3952735		0.100787
NC_000913	3952735	3952740		0.099337
NC_000913	3952740	3952745		0.084038
NC_000913	3952745	3952750		0.070648
NC_000913	3952750	3952755		0.080450
NC_000913	3952755	3952760		0.102699
NC_000913	3952760	3952765		0.094046
NC_000913	3952765	3952770		0.103042
NC_000913	3952770	3952775		0.153275
NC_000913	3952775	3952780		0.143623
NC_000913	3952780	3952785		0.122608
NC_000913	3952785	3952790		0.145823
NC_000913	3952790	3952795		0.178577
NC_000913	3952795	3952800		0.193772
NC_000913	3952800	3952805		0.216605
NC_000913	3952805	3952810		0.179163
NC_000913	3952810	3952815		0.194290
NC_000913	3952815	3952820		0.145834
NC_000913	3952820	3952825		0.137135
NC_000913	3952825	3952830		0.144673
NC_000913	3952830	3952835		0.183036
NC_000913	3952835	3952840		0.180802
NC_000913	3952840	3952845		0.179589
NC_000913	3952845	3952850		0.244481
NC_000913	3952850	3952855		0.128766
NC_000913	3952855	3952860		0.142594
NC_000913	3952860	3952865		0.137885
NC_000913	3952865	3952870		0.129834
NC_000913	3952870	3952875		0.130036
NC_000913	3952875	3952880		0.052135
NC_000913	3952880	3952885		0.058383
NC_000913	3952885	3952890		0.053125
NC_000913	3952890	3952895		0.048287
NC_000913	3952895	3952900		0.063221
NC_000913	3952900	3952905		0.108543
NC_000913	3952905	3952910		0.160160
NC_000913	3952910	3952915		0.151746
NC_000913	3952915	3952920		0.203779
NC_000913	3952920	3952925		0.208610
NC_000913	3952925	3952930		0.165966
NC_000913	3952930	3952935		0.125231
NC_000913	3952935	3952940		0.121159
NC_000913	3952940	3952945		0.153727
NC_000913	3952945	3952950		0.131057
NC_000913	3952950	3952955		0.124740
NC_000913	3952955	3952960		0.125982
NC_000913	3952960	3952965		0.099470
NC_000913	3952965	3952970		0.070665
NC_000913	3952970	3952975		0.100994
NC_000913	3952975	3952980		0.118344
NC_000913	3952980	3952985		0.128405
NC_000913	3952985	3952990		0.158294
NC_000913	3952990	3952995		0.120324
NC_000913	3952995	3953000		0.107821
NC_000913	3953000	3953005		0.113789
NC_000913	3953005	3953010		0.085860
NC_000913	3953010	3953015		0.089275
NC_000913	3953015	3953020		0.108193
NC_000913	3953020	3953025		0.319794
NC_000913	3953025	3953030		0.124272
NC_000913	3953030	3953035		0.117482
NC_000913	3953035	3953040		0.070175
NC_000913	3953040	3953045		0.068437
NC_000913	3953045	3953050		0.062231
NC_000913	3953050	3953055		0.037337
NC_000913	3953055	3953060		0.108483
NC_000913	3953060	3953065		0.079258
NC_000913	3953065	3953070		0.081846
NC_000913	3953070	3953075		0.077422
NC_000913	3953075	3953080		0.072585
NC_000913	3953080	3953085		0.069223
NC_000913	3953085	3953090		0.104738
NC_000913	3953090	3953095		0.101477
NC_000913	3953095	3953100		0.111334
NC_000913	3953100	3953105		0.085276
NC_000913	3953105	3953110		0.056158
NC_000913	3953110	3953115		0.047280
NC_000913	3953115	3953120		0.019357
NC_000913	3953120	3953125		0.018516
NC_000913	3953125	3953130		0.022488
NC_000913	3953130	3953135		0.022173
NC_000913	3953135	3953140		0.022586
NC_000913	3953140	3953145		0.027356
NC_000913	3953145	3953150		0.168247
NC_000913	3953150	3953155		0.179599
NC_000913	3953155	3953160		0.217258
NC_000913	3953160	3953165		0.302326
NC_000913	3953165	3953170		0.387530
NC_000913	3953170	3953175		0.353364
NC_000913	3953175	3953180		0.324158
NC_000913	3953180	3953185		0.286621
NC_000913	3953185	3953190		0.247551
NC_000913	3953190	3953195		0.099955
NC_000913	3953195	3953200		0.090967
NC_000913	3953200	3953205		0.083108
NC_000913	3953205	3953210		0.076315
NC_000913	3953210	3953215		0.073266
NC_000913	3953215	3953220		0.076481
NC_000913	3953220	3953225		0.171498
NC_000913	3953225	3953230		0.354855
NC_000913	3953230	3953235		0.329166
NC_000913	3953235	3953240		0.791946
NC_000913	3953240	3953245		0.717447
NC_000913	3953245	3953250		0.521077
NC_000913	3953250	3953255		0.239050
NC_000913	3953255	3953260		0.198976
NC_000913	3953260	3953265		0.166116
NC_000913	3953265	3953270		0.150156
NC_000913	3953270	3953275		0.146201
NC_000913	3953275	3953280		0.188238
NC_000913	3953280	3953285		0.188101
NC_000913	3953285	3953290		0.202272
NC_000913	3953290	3953295		0.265537
NC_000913	3953295	3953300		0.411846
NC_000913	3953300	3953305		0.106554
NC_000913	3953305	3953310		0.096960
NC_000913	3953310	3953315		0.085283
NC_000913	3953315	3953320		0.076906
NC_000913	3953320	3953325		0.082028
NC_000913	3953325	3953330		0.145800
NC_000913	3953330	3953335		0.135122
NC_000913	3953335	3953340		0.138576
NC_000913	3953340	3953345		0.044708
NC_000913	3953345	3953350		0.039602
NC_000913	3953350	3953355		0.044097
NC_000913	3953355	3953360		0.040318
NC_000913	3953360	3953365		0.044318
NC_000913	3953365	3953370		0.025180
NC_000913	3953370	3953375		0.034464
NC_000913	3953375	3953380		0.049068
NC_000913	3953380	3953385		0.049928
NC_000913	3953385	3953390		0.050970
NC_000913	3953390	3953395		0.057837
NC_000913	3953395	3953400		0.119738
NC_000913	3953400	3953405		0.388990
NC_000913	3953405	3953410		0.822438
NC_000913	3953410	3953415		0.418059
NC_000913	3953415	3953420		0.306552
NC_000913	3953420	3953425		0.128276
NC_000913	3953425	3953430		0.101996
NC_000913	3953430	3953435		0.094784
NC_000913	3953435	3953440		0.097008
NC_000913	3953440	3953445		0.099275
NC_000913	3953445	3953450		0.239623
NC_000913	3953450	3953455		0.427826
NC_000913	3953455	3953460		0.732936
NC_000913	3953460	3953465		0.691913
NC_000913	3953465	3953470		0.894830
NC_000913	3953470	3953475		0.807320
NC_000913	3953475	3953480		0.672911
NC_000913	3953480	3953485		0.405257
NC_000913	3953485	3953490		0.383159
NC_000913	3953490	3953495		0.287316
NC_000913	3953495	3953500		0.261884
NC_000913	3953500	3953505		0.267389
NC_000913	3953505	3953510		0.297238
NC_000913	3953510	3953515		0.351754
NC_000913	3953515	3953520		0.450545
NC_000913	3953520	3953525		0.603016
NC_000913	3953525	3953530		0.293612
NC_000913	3953530	3953535		0.240458
NC_000913	3953535	3953540		0.183699
NC_000913	3953540	3953545		0.157729
NC_000913	3953545	3953550		0.151526
NC_000913	3953550	3953555		0.174071
NC_000913	3953555	3953560		0.201670
NC_000913	3953560	3953565		0.108445
NC_000913	3953565	3953570		0.094164
NC_000913	3953570	3953575		0.127711
NC_000913	3953575	3953580		0.189659
NC_000913	3953580	3953585		0.235919
NC_000913	3953585	3953590		0.215396
NC_000913	3953590	3953595		0.178514
NC_000913	3953595	3953600		0.209385
NC_000913	3953600	3953605		0.159151
NC_000913	3953605	3953610		0.060603
NC_000913	3953610	3953615		0.052260
NC_000913	3953615	3953620		0.071189
NC_000913	3953620	3953625		0.059186
NC_000913	3953625	3953630		0.059218
NC_000913	3953630	3953635		0.069393
NC_000913	3953635	3953640		0.057087
NC_000913	3953640	3953645		0.075691
NC_000913	3953645	3953650		0.095738
NC_000913	3953650	3953655		0.136872
NC_000913	3953655	3953660		0.112890
NC_000913	3953660	3953665		0.083596
NC_000913	3953665	3953670		0.031967
NC_000913	3953670	3953675		0.020948
NC_000913	3953675	3953680		0.012819
NC_000913	3953680	3953685		0.013066
NC_000913	3953685	3953690		0.014150
NC_000913	3953690	3953695		0.036372
NC_000913	3953695	3953700		0.038162
NC_000913	3953700	3953705		0.152727
NC_000913	3953705	3953710		0.180036
NC_000913	3953710	3953715		0.096157
NC_000913	3953715	3953720		0.130669
NC_000913	3953720	3953725		0.052942
NC_000913	3953725	3953730		0.012486
NC_000913	3953730	3953735		0.004983
NC_000913	3953735	3953740		0.004426
NC_000913	3953740	3953745		0.003182
NC_000913	3953745	3953750		0.003180
NC_000913	3953750	3953755		0.085306
NC_000913	3953755	3953760		0.144853
NC_000913	3953760	3953765		0.159578
NC_000913	3953765	3953770		0.200408
NC_000913	3953770	3953775		0.173019
NC_000913	3953775	3953780		0.205983
NC_000913	3953780	3953785		0.297666
NC_000913	3953785	3953790		0.332774
NC_000913	3953790	3953795		0.442359
NC_000913	3953795	3953800		0.576886
NC_000913	3953800	3953805		0.100831
NC_000913	3953805	3953810		0.037800
NC_000913	3953810	3953815		0.037973
NC_000913	3953815	3953820		0.032596
NC_000913	3953820	3953825		0.034270
NC_000913	3953825	3953830		0.044003
NC_000913	3953830	3953835		0.083132
NC_000913	3953835	3953840		0.130793
NC_000913	3953840	3953845		0.211969
NC_000913	3953845	3953850		0.297667
NC_000913	3953850	3953855		0.377586
NC_000913	3953855	3953860		0.386669
NC_000913	3953860	3953865		0.402706
NC_000913	3953865	3953870		0.239827
NC_000913	3953870	3953875		0.218877
NC_000913	3953875	3953880		0.197490
NC_000913	3953880	3953885		0.209285
NC_000913	3953885	3953890		0.250751
NC_000913	3953890	3953895		0.184840
NC_000913	3953895	3953900		0.109133
NC_000913	3953900	3953905		0.065727
NC_000913	3953905	3953910		0.034863
NC_000913	3953910	3953915		0.012648
NC_000913	3953915	3953920		0.012395
NC_000913	3953920	3953925		0.009772
NC_000913	3953925	3953930		0.010734
NC_000913	3953930	3953935		0.020140
NC_000913	3953935	3953940		0.021070
NC_000913	3953940	3953945		0.038960
NC_000913	3953945	3953950		0.239719
NC_000913	3953950	3953955		0.533801
NC_000913	3953955	3953960		0.855221
NC_000913	3953960	3953965		0.851714
NC_000913	3953965	3953970		0.839527
NC_000913	3953970	3953975		0.592287
NC_000913	3953975	3953980		0.391186
NC_000913	3953980	3953985		0.344164
NC_000913	3953985	3953990		0.200984
NC_000913	3953990	3953995		0.185361
NC_000913	3953995	3954000		0.190211
NC_000913	3954000	3954005		0.273339
NC_000913	3954005	3954010		0.321882
NC_000913	3954010	3954015		0.401852
NC_000913	3954015	3954020		0.385084
NC_000913	3954020	3954025		0.480764
NC_000913	3954025	3954030		0.304989
NC_000913	3954030	3954035		0.210749
NC_000913	3954035	3954040		0.137417
NC_000913	3954040	3954045		0.097235
NC_000913	3954045	3954050		0.079911
NC_000913	3954050	3954055		0.054175
NC_000913	3954055	3954060		0.065598
NC_000913	3954060	3954065		0.104759
NC_000913	3954065	3954070		0.114782
NC_000913	3954070	3954075		0.235582
NC_000913	3954075	3954080		0.349109
NC_000913	3954080	3954085		0.399560
NC_000913	3954085	3954090		0.455535
NC_000913	3954090	3954095		0.330894
NC_000913	3954095	3954100		0.253929
NC_000913	3954100	3954105		0.200209
NC_000913	3954105	3954110		0.085288
NC_000913	3954110	3954115		0.074953
NC_000913	3954115	3954120		0.091300
NC_000913	3954120	3954125		0.102450
NC_000913	3954125	3954130		0.097570
NC_000913	3954130	3954135		0.150706
NC_000913	3954135	3954140		0.122038
NC_000913	3954140	3954145		0.129506
NC_000913	3954145	3954150		0.137125
NC_000913	3954150	3954155		0.116953
NC_000913	3954155	3954160		0.169592
NC_000913	3954160	3954165		0.156644
NC_000913	3954165	3954170		0.173044
NC_000913	3954170	3954175		0.262925
NC_000913	3954175	3954180		0.315532
NC_000913	3954180	3954185		0.355604
NC_000913	3954185	3954190		0.590118
NC_000913	3954190	3954195		0.527875
NC_000913	3954195	3954200		0.516919
NC_000913	3954200	3954205		0.586787
NC_000913	3954205	3954210		0.464950
NC_000913	3954210	3954215		0.329068
NC_000913	3954215	3954220		0.289222
NC_000913	3954220	3954225		0.085139
NC_000913	3954225	3954230		0.076316
NC_000913	3954230	3954235		0.064371
NC_000913	3954235	3954240		0.052031
NC_000913	3954240	3954245		0.043070
NC_000913	3954245	3954250		0.041006
NC_000913	3954250	3954255		0.073659
NC_000913	3954255	3954260		0.054296
NC_000913	3954260	3954265		0.069650
NC_000913	3954265	3954270		0.071377
NC_000913	3954270	3954275		0.072002
NC_000913	3954275	3954280		0.092058
NC_000913	3954280	3954285		0.062992
NC_000913	3954285	3954290		0.058874
NC_000913	3954290	3954295		0.063375
NC_000913	3954295	3954300		0.107112
NC_000913	3954300	3954305		0.151715
NC_000913	3954305	3954310		0.187421
NC_000913	3954310	3954315		0.125282
NC_000913	3954315	3954320		0.109253
NC_000913	3954320	3954325		0.029328
NC_000913	3954325	3954330		0.024134
NC_000913	3954330	3954335		0.008703
NC_000913	3954335	3954340		0.008017
NC_000913	3954340	3954345		0.007626
NC_000913	3954345	3954350		0.007252
NC_000913	3954350	3954355		0.008825
NC_000913	3954355	3954360		0.021629
NC_000913	3954360	3954365		0.044640
NC_000913	3954365	3954370		0.111130
NC_000913	3954370	3954375		0.105857
NC_000913	3954375	3954380		0.555060
NC_000913	3954380	3954385		0.604767
NC_000913	3954385	3954390		0.226337
NC_000913	3954390	3954395		0.208519
NC_000913	3954395	3954400		0.163887
NC_000913	3954400	3954405		0.163324
NC_000913	3954405	3954410		0.121298
NC_000913	3954410	3954415		0.117749
NC_000913	3954415	3954420		0.163327
NC_000913	3954420	3954425		0.182356
NC_000913	3954425	3954430		0.220330
NC_000913	3954430	3954435		0.226960
NC_000913	3954435	3954440		0.365502
NC_000913	3954440	3954445		0.493286
NC_000913	3954445	3954450		0.522361
NC_000913	3954450	3954455		0.314800
NC_000913	3954455	3954460		0.327144
NC_000913	3954460	3954465		0.324521
NC_000913	3954465	3954470		0.351085
NC_000913	3954470	3954475		0.361892
NC_000913	3954475	3954480		0.538671
NC_000913	3954480	3954485		0.320035
NC_000913	3954485	3954490		0.183119
NC_000913	3954490	3954495		0.148740
NC_000913	3954495	3954500		0.135157
NC_000913	3954500	3954505		0.132602
NC_000913	3954505	3954510		0.160344
NC_000913	3954510	3954515		0.215285
NC_000913	3954515	3954520		0.328794
NC_000913	3954520	3954525		0.358442
NC_000913	3954525	3954530		0.248964
NC_000913	3954530	3954535		0.230721
NC_000913	3954535	3954540		0.147717
NC_000913	3954540	3954545		0.142710
NC_000913	3954545	3954550		0.150230
NC_000913	3954550	3954555		0.152416
NC_000913	3954555	3954560		0.145601
NC_000913	3954560	3954565		0.239006
NC_000913	3954565	3954570		0.385429
NC_000913	3954570	3954575		0.306087
NC_000913	3954575	3954580		0.472311
NC_000913	3954580	3954585		0.319798
NC_000913	3954585	3954590		0.340142
NC_000913	3954590	3954595		0.327086
NC_000913	3954595	3954600		0.292272
NC_000913	3954600	3954605		0.322892
NC_000913	3954605	3954610		0.361844
NC_000913	3954610	3954615		0.318747
NC_000913	3954615	3954620		0.274338
NC_000913	3954620	3954625		0.299522
NC_000913	3954625	3954630		0.294254
NC_000913	3954630	3954635		0.334759
NC_000913	3954635	3954640		0.394110
NC_000913	3954640	3954645		0.435611
NC_000913	3954645	3954650		0.487097
NC_000913	3954650	3954655		0.508803
NC_000913	3954655	3954660		0.639953
NC_000913	3954660	3954665		0.495560
NC_000913	3954665	3954670		0.450662
NC_000913	3954670	3954675		0.410621
NC_000913	3954675	3954680		0.249992
NC_000913	3954680	3954685		0.234876
NC_000913	3954685	3954690		0.234389
NC_000913	3954690	3954695		0.243355
NC_000913	3954695	3954700		0.301287
NC_000913	3954700	3954705		0.555777
NC_000913	3954705	3954710		0.471492
NC_000913	3954710	3954715		0.434798
NC_000913	3954715	3954720		0.445787
NC_000913	3954720	3954725		0.282351
NC_000913	3954725	3954730		0.234054
NC_000913	3954730	3954735		0.093724
NC_000913	3954735	3954740		0.055819
NC_000913	3954740	3954745		0.052229
NC_000913	3954745	3954750		0.055001
NC_000913	3954750	3954755		0.065015
NC_000913	3954755	3954760		0.090843
NC_000913	3954760	3954765		0.108161
NC_000913	3954765	3954770		0.100421
NC_000913	3954770	3954775		0.089826
NC_000913	3954775	3954780		0.081904
NC_000913	3954780	3954785		0.091166
NC_000913	3954785	3954790		0.104169
NC_000913	3954790	3954795		0.082095
NC_000913	3954795	3954800		0.065906
NC_000913	3954800	3954805		0.107666
NC_000913	3954805	3954810		0.083939
NC_000913	3954810	3954815		0.091658
NC_000913	3954815	3954820		0.080065
NC_000913	3954820	3954825		0.095659
NC_000913	3954825	3954830		0.073521
NC_000913	3954830	3954835		0.057439
NC_000913	3954835	3954840		0.050237
NC_000913	3954840	3954845		0.068113
NC_000913	3954845	3954850		0.082657
NC_000913	3954850	3954855		0.114248
NC_000913	3954855	3954860		0.154520
NC_000913	3954860	3954865		0.134518
NC_000913	3954865	3954870		0.146397
NC_000913	3954870	3954875		0.143672
NC_000913	3954875	3954880		0.122161
NC_000913	3954880	3954885		0.151642
NC_000913	3954885	3954890		0.180526
NC_000913	3954890	3954895		0.151943
NC_000913	3954895	3954900		0.194858
NC_000913	3954900	3954905		0.183733
NC_000913	3954905	3954910		0.206460
NC_000913	3954910	3954915		0.188230
NC_000913	3954915	3954920		0.260893
NC_000913	3954920	3954925		0.118876
NC_000913	3954925	3954930		0.093431
NC_000913	3954930	3954935		0.077043
NC_000913	3954935	3954940		0.080178
NC_000913	3954940	3954945		0.100906
NC_000913	3954945	3954950		0.104549
NC_000913	3954950	3954955		0.160700
NC_000913	3954955	3954960		0.205526
NC_000913	3954960	3954965		0.263516
NC_000913	3954965	3954970		0.273910
NC_000913	3954970	3954975		0.294037
NC_000913	3954975	3954980		0.225795
NC_000913	3954980	3954985		0.104765
NC_000913	3954985	3954990		0.065457
NC_000913	3954990	3954995		0.049835
NC_000913	3954995	3955000		0.043886
NC_000913	3955000	3955005		0.040666
NC_000913	3955005	3955010		0.055315
NC_000913	3955010	3955015		0.050299
NC_000913	3955015	3955020		0.052132
NC_000913	3955020	3955025		0.087804
NC_000913	3955025	3955030		0.118752
NC_000913	3955030	3955035		0.117086
NC_000913	3955035	3955040		0.116509
NC_000913	3955040	3955045		0.134489
NC_000913	3955045	3955050		0.186434
NC_000913	3955050	3955055		0.296868
NC_000913	3955055	3955060		0.192790
NC_000913	3955060	3955065		0.204293
NC_000913	3955065	3955070		0.131623
NC_000913	3955070	3955075		0.085594
NC_000913	3955075	3955080		0.035099
NC_000913	3955080	3955085		0.047983
NC_000913	3955085	3955090		0.081267
NC_000913	3955090	3955095		0.094195
NC_000913	3955095	3955100		0.233487
NC_000913	3955100	3955105		0.280781
NC_000913	3955105	3955110		0.413712
NC_000913	3955110	3955115		0.292322
NC_000913	3955115	3955120		0.324280
NC_000913	3955120	3955125		0.406357
NC_000913	3955125	3955130		0.251216
NC_000913	3955130	3955135		0.177684
NC_000913	3955135	3955140		0.135445
NC_000913	3955140	3955145		0.133018
NC_000913	3955145	3955150		0.185265
NC_000913	3955150	3955155		0.162401
NC_000913	3955155	3955160		0.101729
NC_000913	3955160	3955165		0.053297
NC_000913	3955165	3955170		0.042966
NC_000913	3955170	3955175		0.029449
NC_000913	3955175	3955180		0.021208
NC_000913	3955180	3955185		0.022940
NC_000913	3955185	3955190		0.031629
NC_000913	3955190	3955195		0.023248
NC_000913	3955195	3955200		0.030883
NC_000913	3955200	3955205		0.036424
NC_000913	3955205	3955210		0.042000
NC_000913	3955210	3955215		0.051462
NC_000913	3955215	3955220		0.073643
NC_000913	3955220	3955225		0.081781
NC_000913	3955225	3955230		0.098784
NC_000913	3955230	3955235		0.089900
NC_000913	3955235	3955240		0.102228
NC_000913	3955240	3955245		0.106884
NC_000913	3955245	3955250		0.100542
NC_000913	3955250	3955255		0.096353
NC_000913	3955255	3955260		0.083982
NC_000913	3955260	3955265		0.098952
NC_000913	3955265	3955270		0.046601
NC_000913	3955270	3955275		0.037087
NC_000913	3955275	3955280		0.040557
NC_000913	3955280	3955285		0.025609
NC_000913	3955285	3955290		0.024012
NC_000913	3955290	3955295		0.065068
NC_000913	3955295	3955300		0.073787
NC_000913	3955300	3955305		0.082263
NC_000913	3955305	3955310		0.214877
NC_000913	3955310	3955315		0.383866
NC_000913	3955315	3955320		0.480462
NC_000913	3955320	3955325		0.487012
NC_000913	3955325	3955330		0.665848
NC_000913	3955330	3955335		0.440130
NC_000913	3955335	3955340		0.295976
NC_000913	3955340	3955345		0.293969
NC_000913	3955345	3955350		0.272505
NC_000913	3955350	3955355		0.266283
NC_000913	3955355	3955360		0.278520
NC_000913	3955360	3955365		0.304623
NC_000913	3955365	3955370		0.356087
NC_000913	3955370	3955375		0.339558
NC_000913	3955375	3955380		0.493212
NC_000913	3955380	3955385		0.549539
NC_000913	3955385	3955390		0.412854
NC_000913	3955390	3955395		0.326582
NC_000913	3955395	3955400		0.300478
NC_000913	3955400	3955405		0.262940
NC_000913	3955405	3955410		0.301712
NC_000913	3955410	3955415		0.230960
NC_000913	3955415	3955420		0.227854
NC_000913	3955420	3955425		0.270164
NC_000913	3955425	3955430		0.167633
NC_000913	3955430	3955435		0.202306
NC_000913	3955435	3955440		0.196189
NC_000913	3955440	3955445		0.194583
NC_000913	3955445	3955450		0.155712
NC_000913	3955450	3955455		0.149345
NC_000913	3955455	3955460		0.162706
NC_000913	3955460	3955465		0.236948
NC_000913	3955465	3955470		0.235273
NC_000913	3955470	3955475		0.218076
NC_000913	3955475	3955480		0.229880
NC_000913	3955480	3955485		0.157572
NC_000913	3955485	3955490		0.111324
NC_000913	3955490	3955495		0.102167
NC_000913	3955495	3955500		0.064922
NC_000913	3955500	3955505		0.102708
NC_000913	3955505	3955510		0.093034
NC_000913	3955510	3955515		0.128783
NC_000913	3955515	3955520		0.111286
NC_000913	3955520	3955525		0.088787
NC_000913	3955525	3955530		0.106753
NC_000913	3955530	3955535		0.108119
NC_000913	3955535	3955540		0.159857
NC_000913	3955540	3955545		0.148280
NC_000913	3955545	3955550		0.143598
NC_000913	3955550	3955555		0.166131
NC_000913	3955555	3955560		0.241520
NC_000913	3955560	3955565		0.141347
NC_000913	3955565	3955570		0.141751
NC_000913	3955570	3955575		0.144532
NC_000913	3955575	3955580		0.135706
NC_000913	3955580	3955585		0.107649
NC_000913	3955585	3955590		0.127320
NC_000913	3955590	3955595		0.076631
NC_000913	3955595	3955600		0.086602
NC_000913	3955600	3955605		0.054670
NC_000913	3955605	3955610		0.055264
NC_000913	3955610	3955615		0.052362
NC_000913	3955615	3955620		0.078690
NC_000913	3955620	3955625		0.111629
NC_000913	3955625	3955630		0.102303
NC_000913	3955630	3955635		0.128594
NC_000913	3955635	3955640		0.098434
NC_000913	3955640	3955645		0.113157
NC_000913	3955645	3955650		0.090148
NC_000913	3955650	3955655		0.072521
NC_000913	3955655	3955660		0.037645
NC_000913	3955660	3955665		0.029775
NC_000913	3955665	3955670		0.032805
NC_000913	3955670	3955675		0.025962
NC_000913	3955675	3955680		0.064480
NC_000913	3955680	3955685		0.057997
NC_000913	3955685	3955690		0.039491
NC_000913	3955690	3955695		0.035683
NC_000913	3955695	3955700		0.036073
NC_000913	3955700	3955705		0.038326
NC_000913	3955705	3955710		0.023086
NC_000913	3955710	3955715		0.032294
NC_000913	3955715	3955720		0.033299
NC_000913	3955720	3955725		0.028199
NC_000913	3955725	3955730		0.027024
NC_000913	3955730	3955735		0.034417
NC_000913	3955735	3955740		0.090420
NC_000913	3955740	3955745		0.183617
NC_000913	3955745	3955750		0.194200
NC_000913	3955750	3955755		0.145305
NC_000913	3955755	3955760		0.136122
NC_000913	3955760	3955765		0.089338
NC_000913	3955765	3955770		0.057497
NC_000913	3955770	3955775		0.024279
NC_000913	3955775	3955780		0.016197
NC_000913	3955780	3955785		0.016226
NC_000913	3955785	3955790		0.011711
NC_000913	3955790	3955795		0.011919
NC_000913	3955795	3955800		0.011496
NC_000913	3955800	3955805		0.032227
NC_000913	3955805	3955810		0.118059
NC_000913	3955810	3955815		0.165124
NC_000913	3955815	3955820		0.370754
NC_000913	3955820	3955825		0.130249
NC_000913	3955825	3955830		0.133323
NC_000913	3955830	3955835		0.096663
NC_000913	3955835	3955840		0.104842
NC_000913	3955840	3955845		0.091898
NC_000913	3955845	3955850		0.114572
NC_000913	3955850	3955855		0.142726
NC_000913	3955855	3955860		0.171626
NC_000913	3955860	3955865		0.221133
NC_000913	3955865	3955870		0.309756
NC_000913	3955870	3955875		0.486052
NC_000913	3955875	3955880		0.453093
NC_000913	3955880	3955885		0.608195
NC_000913	3955885	3955890		0.421841
NC_000913	3955890	3955895		0.370858
NC_000913	3955895	3955900		0.243799
NC_000913	3955900	3955905		0.249483
NC_000913	3955905	3955910		0.199669
NC_000913	3955910	3955915		0.203032
NC_000913	3955915	3955920		0.239678
NC_000913	3955920	3955925		0.278883
NC_000913	3955925	3955930		0.331797
NC_000913	3955930	3955935		0.556847
NC_000913	3955935	3955940		0.529182
NC_000913	3955940	3955945		0.499476
NC_000913	3955945	3955950		0.467098
NC_000913	3955950	3955955		0.414162
NC_000913	3955955	3955960		0.204068
NC_000913	3955960	3955965		0.109817
NC_000913	3955965	3955970		0.110781
NC_000913	3955970	3955975		0.087669
NC_000913	3955975	3955980		0.060231
NC_000913	3955980	3955985		0.037974
NC_000913	3955985	3955990		0.030746
NC_000913	3955990	3955995		0.046355
NC_000913	3955995	3956000		0.046152
NC_000913	3956000	3956005		0.048510
NC_000913	3956005	3956010		0.063173
NC_000913	3956010	3956015		0.094114
NC_000913	3956015	3956020		0.112842
NC_000913	3956020	3956025		0.221305
NC_000913	3956025	3956030		0.186572
NC_000913	3956030	3956035		0.158293
NC_000913	3956035	3956040		0.164276
NC_000913	3956040	3956045		0.198579
NC_000913	3956045	3956050		0.151295
NC_000913	3956050	3956055		0.141005
NC_000913	3956055	3956060		0.119168
NC_000913	3956060	3956065		0.134897
NC_000913	3956065	3956070		0.125770
NC_000913	3956070	3956075		0.129063
NC_000913	3956075	3956080		0.086065
NC_000913	3956080	3956085		0.097471
NC_000913	3956085	3956090		0.110074
NC_000913	3956090	3956095		0.172769
NC_000913	3956095	3956100		0.154225
NC_000913	3956100	3956105		0.164221
NC_000913	3956105	3956110		0.116044
NC_000913	3956110	3956115		0.127112
NC_000913	3956115	3956120		0.169615
NC_000913	3956120	3956125		0.092024
NC_000913	3956125	3956130		0.111057
NC_000913	3956130	3956135		0.062620
NC_000913	3956135	3956140		0.062773
NC_000913	3956140	3956145		0.077822
NC_000913	3956145	3956150		0.074195
NC_000913	3956150	3956155		0.149138
NC_000913	3956155	3956160		0.151885
NC_000913	3956160	3956165		0.414472
NC_000913	3956165	3956170		0.183559
NC_000913	3956170	3956175		0.137199
NC_000913	3956175	3956180		0.075155
NC_000913	3956180	3956185		0.075439
NC_000913	3956185	3956190		0.046225
NC_000913	3956190	3956195		0.035687
NC_000913	3956195	3956200		0.039406
NC_000913	3956200	3956205		0.040303
NC_000913	3956205	3956210		0.067680
NC_000913	3956210	3956215		0.064352
NC_000913	3956215	3956220		0.296267
NC_000913	3956220	3956225		0.165002
NC_000913	3956225	3956230		0.197556
NC_000913	3956230	3956235		0.174515
NC_000913	3956235	3956240		0.145169
NC_000913	3956240	3956245		0.062469
NC_000913	3956245	3956250		0.025070
NC_000913	3956250	3956255		0.014840
NC_000913	3956255	3956260		0.014235
NC_000913	3956260	3956265		0.015660
NC_000913	3956265	3956270		0.054627
NC_000913	3956270	3956275		0.087964
NC_000913	3956275	3956280		0.106048
NC_000913	3956280	3956285		0.098027
NC_000913	3956285	3956290		0.060415
NC_000913	3956290	3956295		0.042180
NC_000913	3956295	3956300		0.064295
NC_000913	3956300	3956305		0.061161
NC_000913	3956305	3956310		0.057499
NC_000913	3956310	3956315		0.051653
NC_000913	3956315	3956320		0.062635
NC_000913	3956320	3956325		0.064602
NC_000913	3956325	3956330		0.121150
NC_000913	3956330	3956335		0.101471
NC_000913	3956335	3956340		0.125877
NC_000913	3956340	3956345		0.126708
NC_000913	3956345	3956350		0.169754
NC_000913	3956350	3956355		0.197540
NC_000913	3956355	3956360		0.220660
NC_000913	3956360	3956365		0.201052
NC_000913	3956365	3956370		0.183817
NC_000913	3956370	3956375		0.167697
NC_000913	3956375	3956380		0.113641
NC_000913	3956380	3956385		0.087719
NC_000913	3956385	3956390		0.077059
NC_000913	3956390	3956395		0.063588
NC_000913	3956395	3956400		0.037004
NC_000913	3956400	3956405		0.032227
NC_000913	3956405	3956410		0.033815
NC_000913	3956410	3956415		0.031358
NC_000913	3956415	3956420		0.033946
NC_000913	3956420	3956425		0.051932
NC_000913	3956425	3956430		0.064723
NC_000913	3956430	3956435		0.090799
NC_000913	3956435	3956440		0.126153
NC_000913	3956440	3956445		0.154015
NC_000913	3956445	3956450		0.145922
NC_000913	3956450	3956455		0.128301
NC_000913	3956455	3956460		0.091058
NC_000913	3956460	3956465		0.091496
NC_000913	3956465	3956470		0.109884
NC_000913	3956470	3956475		0.073804
NC_000913	3956475	3956480		0.055986
NC_000913	3956480	3956485		0.055276
NC_000913	3956485	3956490		0.059575
NC_000913	3956490	3956495		0.065441
NC_000913	3956495	3956500		0.089639
NC_000913	3956500	3956505		0.150986
NC_000913	3956505	3956510		0.094842
NC_000913	3956510	3956515		0.116965
NC_000913	3956515	3956520		0.116475
NC_000913	3956520	3956525		0.115809
NC_000913	3956525	3956530		0.044876
NC_000913	3956530	3956535		0.035581
NC_000913	3956535	3956540		0.037461
NC_000913	3956540	3956545		0.039568
NC_000913	3956545	3956550		0.041125
NC_000913	3956550	3956555		0.071233
NC_000913	3956555	3956560		0.133734
NC_000913	3956560	3956565		0.136609
NC_000913	3956565	3956570		0.142860
NC_000913	3956570	3956575		0.134314
NC_000913	3956575	3956580		0.159149
NC_000913	3956580	3956585		0.164116
NC_000913	3956585	3956590		0.157273
NC_000913	3956590	3956595		0.201435
NC_000913	3956595	3956600		0.075669
NC_000913	3956600	3956605		0.056306
NC_000913	3956605	3956610		0.066295
NC_000913	3956610	3956615		0.061952
NC_000913	3956615	3956620		0.037357
NC_000913	3956620	3956625		0.038085
NC_000913	3956625	3956630		0.068213
NC_000913	3956630	3956635		0.091422
NC_000913	3956635	3956640		0.109611
NC_000913	3956640	3956645		0.139847
NC_000913	3956645	3956650		0.284258
NC_000913	3956650	3956655		0.189522
NC_000913	3956655	3956660		0.207545
NC_000913	3956660	3956665		0.029182
NC_000913	3956665	3956670		0.015963
NC_000913	3956670	3956675		0.018635
NC_000913	3956675	3956680		0.021379
NC_000913	3956680	3956685		0.034046
NC_000913	3956685	3956690		0.097261
NC_000913	3956690	3956695		0.113347
NC_000913	3956695	3956700		0.228667
NC_000913	3956700	3956705		0.350275
NC_000913	3956705	3956710		0.561755
NC_000913	3956710	3956715		0.568491
NC_000913	3956715	3956720		0.813452
NC_000913	3956720	3956725		0.527084
NC_000913	3956725	3956730		0.468930
NC_000913	3956730	3956735		0.282358
NC_000913	3956735	3956740		0.179707
NC_000913	3956740	3956745		0.099462
NC_000913	3956745	3956750		0.036754
NC_000913	3956750	3956755		0.029788
NC_000913	3956755	3956760		0.028113
NC_000913	3956760	3956765		0.019347
NC_000913	3956765	3956770		0.019731
NC_000913	3956770	3956775		0.055641
NC_000913	3956775	3956780		0.081420
NC_000913	3956780	3956785		0.128093
NC_000913	3956785	3956790		0.184577
NC_000913	3956790	3956795		0.213231
NC_000913	3956795	3956800		0.075096
NC_000913	3956800	3956805		0.073382
NC_000913	3956805	3956810		0.051662
NC_000913	3956810	3956815		0.025954
NC_000913	3956815	3956820		0.026877
NC_000913	3956820	3956825		0.029478
NC_000913	3956825	3956830		0.026322
NC_000913	3956830	3956835		0.036612
NC_000913	3956835	3956840		0.043341
NC_000913	3956840	3956845		0.060771
NC_000913	3956845	3956850		0.024479
NC_000913	3956850	3956855		0.015002
NC_000913	3956855	3956860		0.005549
NC_000913	3956860	3956865		0.006503
NC_000913	3956865	3956870		0.005940
NC_000913	3956870	3956875		0.004269
NC_000913	3956875	3956880		0.004071
NC_000913	3956880	3956885		0.007015
NC_000913	3956885	3956890		0.007363
NC_000913	3956890	3956895		0.022877
NC_000913	3956895	3956900		0.021600
NC_000913	3956900	3956905		0.022948
NC_000913	3956905	3956910		0.012417
NC_000913	3956910	3956915		0.006566
NC_000913	3956915	3956920		0.004876
NC_000913	3956920	3956925		0.005210
NC_000913	3956925	3956930		0.004985
NC_000913	3956930	3956935		0.009418
NC_000913	3956935	3956940		0.032465
NC_000913	3956940	3956945		0.046802
NC_000913	3956945	3956950		0.033442
NC_000913	3956950	3956955		0.041893
NC_000913	3956955	3956960		0.065054
NC_000913	3956960	3956965		0.077888
NC_000913	3956965	3956970		0.098445
NC_000913	3956970	3956975		0.045208
NC_000913	3956975	3956980		0.079852
NC_000913	3956980	3956985		0.038580
NC_000913	3956985	3956990		0.036084
NC_000913	3956990	3956995		0.030976
NC_000913	3956995	3957000		0.026143
NC_000913	3957000	3957005		0.028923
NC_000913	3957005	3957010		0.033949
NC_000913	3957010	3957015		0.046934
NC_000913	3957015	3957020		0.042331
NC_000913	3957020	3957025		0.081602
NC_000913	3957025	3957030		0.147677
NC_000913	3957030	3957035		0.195140
NC_000913	3957035	3957040		0.252084
NC_000913	3957040	3957045		0.250029
NC_000913	3957045	3957050		0.183406
NC_000913	3957050	3957055		0.205107
NC_000913	3957055	3957060		0.291926
NC_000913	3957060	3957065		0.288428
NC_000913	3957065	3957070		0.285077
NC_000913	3957070	3957075		0.279838
NC_000913	3957075	3957080		0.354242
NC_000913	3957080	3957085		0.456098
NC_000913	3957085	3957090		0.446158
NC_000913	3957090	3957095		0.454851
NC_000913	3957095	3957100		0.467263
NC_000913	3957100	3957105		0.219151
NC_000913	3957105	3957110		0.168733
NC_000913	3957110	3957115		0.179239
NC_000913	3957115	3957120		0.186340
NC_000913	3957120	3957125		0.181759
NC_000913	3957125	3957130		0.195610
NC_000913	3957130	3957135		0.559846
NC_000913	3957135	3957140		0.444391
NC_000913	3957140	3957145		0.399387
NC_000913	3957145	3957150		0.405002
NC_000913	3957150	3957155		0.421872
NC_000913	3957155	3957160		0.394113
NC_000913	3957160	3957165		0.421891
NC_000913	3957165	3957170		0.549243
NC_000913	3957170	3957175		0.671288
NC_000913	3957175	3957180		1.148131
NC_000913	3957180	3957185		1.253856
NC_000913	3957185	3957190		1.425796
NC_000913	3957190	3957195		0.685866
NC_000913	3957195	3957200		0.525026
NC_000913	3957200	3957205		0.255461
NC_000913	3957205	3957210		0.123738
NC_000913	3957210	3957215		0.074573
NC_000913	3957215	3957220		0.086813
NC_000913	3957220	3957225		0.093403
NC_000913	3957225	3957230		0.108187
NC_000913	3957230	3957235		0.164380
NC_000913	3957235	3957240		0.288760
NC_000913	3957240	3957245		0.622877
NC_000913	3957245	3957250		0.290225
NC_000913	3957250	3957255		0.278325
NC_000913	3957255	3957260		0.248968
NC_000913	3957260	3957265		0.225036
NC_000913	3957265	3957270		0.217345
NC_000913	3957270	3957275		0.240450
NC_000913	3957275	3957280		0.258859
NC_000913	3957280	3957285		0.304782
NC_000913	3957285	3957290		0.297880
NC_000913	3957290	3957295		0.117495
NC_000913	3957295	3957300		0.093970
NC_000913	3957300	3957305		0.099396
NC_000913	3957305	3957310		0.107850
NC_000913	3957310	3957315		0.103587
NC_000913	3957315	3957320		0.284883
NC_000913	3957320	3957325		0.360136
NC_000913	3957325	3957330		0.395796
NC_000913	3957330	3957335		0.418762
NC_000913	3957335	3957340		0.295761
NC_000913	3957340	3957345		0.248241
NC_000913	3957345	3957350		0.022247
NC_000913	3957350	3957355		0.014071
NC_000913	3957355	3957360		0.009896
NC_000913	3957360	3957365		0.009505
NC_000913	3957365	3957370		0.012753
NC_000913	3957370	3957375		0.020593
NC_000913	3957375	3957380		0.080525
NC_000913	3957380	3957385		0.199394
NC_000913	3957385	3957390		0.212100
NC_000913	3957390	3957395		0.154942
NC_000913	3957395	3957400		0.134580
NC_000913	3957400	3957405		0.134515
NC_000913	3957405	3957410		0.084258
NC_000913	3957410	3957415		0.073617
NC_000913	3957415	3957420		0.051443
NC_000913	3957420	3957425		0.068044
NC_000913	3957425	3957430		0.118821
NC_000913	3957430	3957435		0.154997
NC_000913	3957435	3957440		0.179420
NC_000913	3957440	3957445		0.209846
NC_000913	3957445	3957450		0.206631
NC_000913	3957450	3957455		0.227738
NC_000913	3957455	3957460		0.518140
NC_000913	3957460	3957465		0.262998
NC_000913	3957465	3957470		0.190480
NC_000913	3957470	3957475		0.183161
NC_000913	3957475	3957480		0.144340
NC_000913	3957480	3957485		0.121176
NC_000913	3957485	3957490		0.092793
NC_000913	3957490	3957495		0.125596
NC_000913	3957495	3957500		0.121396
NC_000913	3957500	3957505		0.038675
NC_000913	3957505	3957510		0.052807
NC_000913	3957510	3957515		0.048714
NC_000913	3957515	3957520		0.041943
NC_000913	3957520	3957525		0.046965
NC_000913	3957525	3957530		0.054207
NC_000913	3957530	3957535		0.072085
NC_000913	3957535	3957540		0.124542
NC_000913	3957540	3957545		0.090695
NC_000913	3957545	3957550		0.062290
NC_000913	3957550	3957555		0.038909
NC_000913	3957555	3957560		0.035415
NC_000913	3957560	3957565		0.025649
NC_000913	3957565	3957570		0.024883
NC_000913	3957570	3957575		0.146999
NC_000913	3957575	3957580		0.144181
NC_000913	3957580	3957585		0.136938
NC_000913	3957585	3957590		0.112717
NC_000913	3957590	3957595		0.170950
NC_000913	3957595	3957600		0.260594
NC_000913	3957600	3957605		0.179026
NC_000913	3957605	3957610		0.146208
NC_000913	3957610	3957615		0.109893
NC_000913	3957615	3957620		0.091433
NC_000913	3957620	3957625		0.064884
NC_000913	3957625	3957630		0.044621
NC_000913	3957630	3957635		0.041548
NC_000913	3957635	3957640		0.041612
NC_000913	3957640	3957645		0.025088
NC_000913	3957645	3957650		0.024393
NC_000913	3957650	3957655		0.030975
NC_000913	3957655	3957660		0.032590
NC_000913	3957660	3957665		0.061444
NC_000913	3957665	3957670		0.106932
NC_000913	3957670	3957675		0.137521
NC_000913	3957675	3957680		0.144482
NC_000913	3957680	3957685		0.123652
NC_000913	3957685	3957690		0.112925
NC_000913	3957690	3957695		0.124340
NC_000913	3957695	3957700		0.074550
NC_000913	3957700	3957705		0.130587
NC_000913	3957705	3957710		0.132806
NC_000913	3957710	3957715		0.130900
NC_000913	3957715	3957720		0.118883
NC_000913	3957720	3957725		0.102516
NC_000913	3957725	3957730		0.100699
NC_000913	3957730	3957735		0.068380
NC_000913	3957735	3957740		0.063334
NC_000913	3957740	3957745		0.076970
NC_000913	3957745	3957750		0.064617
NC_000913	3957750	3957755		0.034593
NC_000913	3957755	3957760		0.036799
NC_000913	3957760	3957765		0.037137
NC_000913	3957765	3957770		0.040686
NC_000913	3957770	3957775		0.041987
NC_000913	3957775	3957780		0.073029
NC_000913	3957780	3957785		0.109549
NC_000913	3957785	3957790		0.210304
NC_000913	3957790	3957795		0.301993
NC_000913	3957795	3957800		0.442230
NC_000913	3957800	3957805		0.450629
NC_000913	3957805	3957810		0.548508
NC_000913	3957810	3957815		0.557956
NC_000913	3957815	3957820		0.559749
NC_000913	3957820	3957825		0.486545
NC_000913	3957825	3957830		0.517861
NC_000913	3957830	3957835		0.461198
NC_000913	3957835	3957840		0.394247
NC_000913	3957840	3957845		0.461370
NC_000913	3957845	3957850		0.465897
NC_000913	3957850	3957855		0.424095
NC_000913	3957855	3957860		0.482932
NC_000913	3957860	3957865		0.548548
NC_000913	3957865	3957870		0.580743
NC_000913	3957870	3957875		0.519915
NC_000913	3957875	3957880		0.697101
NC_000913	3957880	3957885		0.728258
NC_000913	3957885	3957890		0.712700
NC_000913	3957890	3957895		1.092454
NC_000913	3957895	3957900		1.078906
NC_000913	3957900	3957905		1.239665
NC_000913	3957905	3957910		1.560230
NC_000913	3957910	3957915		1.011653
NC_000913	3957915	3957920		1.184475
NC_000913	3957920	3957925		1.246095
NC_000913	3957925	3957930		1.235749
NC_000913	3957930	3957935		1.248584
NC_000913	3957935	3957940		1.385463
NC_000913	3957940	3957945		1.082044
NC_000913	3957945	3957950		0.685695
NC_000913	3957950	3957955		0.623079
NC_000913	3957955	3957960		0.480323
NC_000913	3957960	3957965		0.498446
NC_000913	3957965	3957970		0.306050
NC_000913	3957970	3957975		0.266182
NC_000913	3957975	3957980		0.320174
NC_000913	3957980	3957985		0.368602
NC_000913	3957985	3957990		0.654200
NC_000913	3957990	3957995		0.140075
NC_000913	3957995	3958000		0.109018
NC_000913	3958000	3958005		0.055337
NC_000913	3958005	3958010		0.056235
NC_000913	3958010	3958015		0.055323
NC_000913	3958015	3958020		0.048200
NC_000913	3958020	3958025		0.061320
NC_000913	3958025	3958030		0.057418
NC_000913	3958030	3958035		0.094730
NC_000913	3958035	3958040		0.265460
NC_000913	3958040	3958045		0.182118
NC_000913	3958045	3958050		0.172119
NC_000913	3958050	3958055		0.255446
NC_000913	3958055	3958060		0.301177
NC_000913	3958060	3958065		0.289160
NC_000913	3958065	3958070		0.300751
NC_000913	3958070	3958075		0.296430
NC_000913	3958075	3958080		0.281527
NC_000913	3958080	3958085		0.276446
NC_000913	3958085	3958090		0.245621
NC_000913	3958090	3958095		0.188807
NC_000913	3958095	3958100		0.070528
NC_000913	3958100	3958105		0.055370
NC_000913	3958105	3958110		0.055434
NC_000913	3958110	3958115		0.051846
NC_000913	3958115	3958120		0.060133
NC_000913	3958120	3958125		0.115339
NC_000913	3958125	3958130		0.146262
NC_000913	3958130	3958135		0.314280
NC_000913	3958135	3958140		0.513747
NC_000913	3958140	3958145		0.591725
NC_000913	3958145	3958150		0.715586
NC_000913	3958150	3958155		0.689655
NC_000913	3958155	3958160		0.794773
NC_000913	3958160	3958165		0.829187
NC_000913	3958165	3958170		0.929109
NC_000913	3958170	3958175		0.737025
NC_000913	3958175	3958180		0.674868
NC_000913	3958180	3958185		0.424378
NC_000913	3958185	3958190		0.080046
NC_000913	3958190	3958195		0.061335
NC_000913	3958195	3958200		0.043895
NC_000913	3958200	3958205		0.045795
NC_000913	3958205	3958210		0.046926
NC_000913	3958210	3958215		0.095786
NC_000913	3958215	3958220		0.117478
NC_000913	3958220	3958225		0.191253
NC_000913	3958225	3958230		0.251963
NC_000913	3958230	3958235		1.269406
NC_000913	3958235	3958240		1.196370
NC_000913	3958240	3958245		1.298157
NC_000913	3958245	3958250		1.321808
NC_000913	3958250	3958255		1.266624
NC_000913	3958255	3958260		1.176293
NC_000913	3958260	3958265		1.137993
NC_000913	3958265	3958270		1.094806
NC_000913	3958270	3958275		1.163966
NC_000913	3958275	3958280		1.409116
NC_000913	3958280	3958285		0.905856
NC_000913	3958285	3958290		0.685450
NC_000913	3958290	3958295		0.634457
NC_000913	3958295	3958300		0.501435
NC_000913	3958300	3958305		0.433950
NC_000913	3958305	3958310		0.548709
NC_000913	3958310	3958315		0.629413
NC_000913	3958315	3958320		0.588449
NC_000913	3958320	3958325		0.650810
NC_000913	3958325	3958330		0.408051
NC_000913	3958330	3958335		0.447013
NC_000913	3958335	3958340		0.203720
NC_000913	3958340	3958345		0.128598
NC_000913	3958345	3958350		0.112116
NC_000913	3958350	3958355		0.112535
NC_000913	3958355	3958360		0.104178
NC_000913	3958360	3958365		0.131665
NC_000913	3958365	3958370		0.184980
NC_000913	3958370	3958375		0.180166
NC_000913	3958375	3958380		0.334310
NC_000913	3958380	3958385		0.418427
NC_000913	3958385	3958390		0.413036
NC_000913	3958390	3958395		0.462317
NC_000913	3958395	3958400		0.406583
NC_000913	3958400	3958405		0.433714
NC_000913	3958405	3958410		0.707700
NC_000913	3958410	3958415		0.467491
NC_000913	3958415	3958420		0.403596
NC_000913	3958420	3958425		0.331325
NC_000913	3958425	3958430		0.263706
NC_000913	3958430	3958435		0.167126
NC_000913	3958435	3958440		0.138229
NC_000913	3958440	3958445		0.122197
NC_000913	3958445	3958450		0.119239
NC_000913	3958450	3958455		0.128541
NC_000913	3958455	3958460		0.155412
NC_000913	3958460	3958465		0.132018
NC_000913	3958465	3958470		0.078694
NC_000913	3958470	3958475		0.046115
NC_000913	3958475	3958480		0.036931
NC_000913	3958480	3958485		0.032006
NC_000913	3958485	3958490		0.026939
NC_000913	3958490	3958495		0.043297
NC_000913	3958495	3958500		0.038244
NC_000913	3958500	3958505		0.054750
NC_000913	3958505	3958510		0.041253
NC_000913	3958510	3958515		0.042559
NC_000913	3958515	3958520		0.044582
NC_000913	3958520	3958525		0.086089
NC_000913	3958525	3958530		0.076321
NC_000913	3958530	3958535		0.089771
NC_000913	3958535	3958540		0.181253
NC_000913	3958540	3958545		0.031178
NC_000913	3958545	3958550		0.017073
NC_000913	3958550	3958555		0.014484
NC_000913	3958555	3958560		0.014080
NC_000913	3958560	3958565		0.012716
NC_000913	3958565	3958570		0.015164
NC_000913	3958570	3958575		0.024193
NC_000913	3958575	3958580		0.032002
NC_000913	3958580	3958585		0.059809
NC_000913	3958585	3958590		0.067917
NC_000913	3958590	3958595		0.219724
NC_000913	3958595	3958600		0.205795
NC_000913	3958600	3958605		0.240175
NC_000913	3958605	3958610		0.207025
NC_000913	3958610	3958615		0.156409
NC_000913	3958615	3958620		0.180921
NC_000913	3958620	3958625		0.166589
NC_000913	3958625	3958630		0.112670
NC_000913	3958630	3958635		0.108655
NC_000913	3958635	3958640		0.099794
NC_000913	3958640	3958645		0.126495
NC_000913	3958645	3958650		0.109573
NC_000913	3958650	3958655		0.182322
NC_000913	3958655	3958660		0.099469
NC_000913	3958660	3958665		0.088672
NC_000913	3958665	3958670		0.099427
NC_000913	3958670	3958675		0.075379
NC_000913	3958675	3958680		0.095884
NC_000913	3958680	3958685		0.080381
NC_000913	3958685	3958690		0.092253
NC_000913	3958690	3958695		0.094996
NC_000913	3958695	3958700		0.063469
NC_000913	3958700	3958705		0.075176
NC_000913	3958705	3958710		0.137040
NC_000913	3958710	3958715		0.143813
NC_000913	3958715	3958720		0.146067
NC_000913	3958720	3958725		0.167633
NC_000913	3958725	3958730		0.169037
NC_000913	3958730	3958735		0.161230
NC_000913	3958735	3958740		0.144224
NC_000913	3958740	3958745		0.234937
NC_000913	3958745	3958750		0.199482
NC_000913	3958750	3958755		0.154915
NC_000913	3958755	3958760		0.060267
NC_000913	3958760	3958765		0.074166
NC_000913	3958765	3958770		0.063269
NC_000913	3958770	3958775		0.092530
NC_000913	3958775	3958780		0.088544
NC_000913	3958780	3958785		0.082618
NC_000913	3958785	3958790		0.162080
NC_000913	3958790	3958795		0.109180
NC_000913	3958795	3958800		0.059178
NC_000913	3958800	3958805		0.065044
NC_000913	3958805	3958810		0.052306
NC_000913	3958810	3958815		0.041135
NC_000913	3958815	3958820		0.043216
NC_000913	3958820	3958825		0.053983
NC_000913	3958825	3958830		0.078540
NC_000913	3958830	3958835		0.114110
NC_000913	3958835	3958840		0.177433
NC_000913	3958840	3958845		0.204649
NC_000913	3958845	3958850		0.283581
NC_000913	3958850	3958855		0.372986
NC_000913	3958855	3958860		0.270001
NC_000913	3958860	3958865		0.302064
NC_000913	3958865	3958870		0.439712
NC_000913	3958870	3958875		0.434889
NC_000913	3958875	3958880		0.609021
NC_000913	3958880	3958885		0.585583
NC_000913	3958885	3958890		0.558677
NC_000913	3958890	3958895		0.499169
NC_000913	3958895	3958900		0.325366
NC_000913	3958900	3958905		0.261164
NC_000913	3958905	3958910		0.243647
NC_000913	3958910	3958915		0.223084
NC_000913	3958915	3958920		0.208065
NC_000913	3958920	3958925		0.235304
NC_000913	3958925	3958930		0.198429
NC_000913	3958930	3958935		0.213095
NC_000913	3958935	3958940		0.230440
NC_000913	3958940	3958945		0.206605
NC_000913	3958945	3958950		0.223661
NC_000913	3958950	3958955		0.298115
NC_000913	3958955	3958960		0.324949
NC_000913	3958960	3958965		0.263374
NC_000913	3958965	3958970		0.137097
NC_000913	3958970	3958975		0.100828
NC_000913	3958975	3958980		0.137476
NC_000913	3958980	3958985		0.116050
NC_000913	3958985	3958990		0.216924
NC_000913	3958990	3958995		0.197995
NC_000913	3958995	3959000		0.179605
NC_000913	3959000	3959005		0.191249
NC_000913	3959005	3959010		0.204111
NC_000913	3959010	3959015		0.152532
NC_000913	3959015	3959020		0.136401
NC_000913	3959020	3959025		0.133671
NC_000913	3959025	3959030		0.142331
NC_000913	3959030	3959035		0.126866
NC_000913	3959035	3959040		0.171027
NC_000913	3959040	3959045		0.060647
NC_000913	3959045	3959050		0.030239
NC_000913	3959050	3959055		0.023752
NC_000913	3959055	3959060		0.008717
NC_000913	3959060	3959065		0.004243
NC_000913	3959065	3959070		0.001845
NC_000913	3959070	3959075		0.001225
NC_000913	3959075	3959080		0.002099
NC_000913	3959080	3959085		0.003442
NC_000913	3959085	3959090		0.010116
NC_000913	3959090	3959095		0.027207
NC_000913	3959095	3959100		0.034499
NC_000913	3959100	3959105		0.248734
NC_000913	3959105	3959110		0.301345
NC_000913	3959110	3959115		0.410840
NC_000913	3959115	3959120		0.859478
NC_000913	3959120	3959125		1.073423
NC_000913	3959125	3959130		0.932576
NC_000913	3959130	3959135		1.323463
NC_000913	3959135	3959140		0.598311
NC_000913	3959140	3959145		0.410510
NC_000913	3959145	3959150		0.345026
NC_000913	3959150	3959155		0.320458
NC_000913	3959155	3959160		0.317413
NC_000913	3959160	3959165		0.156385
NC_000913	3959165	3959170		0.175216
NC_000913	3959170	3959175		0.201534
NC_000913	3959175	3959180		0.187823
NC_000913	3959180	3959185		0.213632
NC_000913	3959185	3959190		0.258539
NC_000913	3959190	3959195		0.323059
NC_000913	3959195	3959200		0.294262
NC_000913	3959200	3959205		0.319553
NC_000913	3959205	3959210		0.600238
NC_000913	3959210	3959215		0.934236
NC_000913	3959215	3959220		1.228202
NC_000913	3959220	3959225		1.171100
NC_000913	3959225	3959230		1.097672
NC_000913	3959230	3959235		1.010307
NC_000913	3959235	3959240		1.015961
NC_000913	3959240	3959245		1.156831
NC_000913	3959245	3959250		1.003375
NC_000913	3959250	3959255		1.048220
NC_000913	3959255	3959260		0.920965
NC_000913	3959260	3959265		0.849805
NC_000913	3959265	3959270		0.649865
NC_000913	3959270	3959275		0.518213
NC_000913	3959275	3959280		0.379195
NC_000913	3959280	3959285		0.100884
NC_000913	3959285	3959290		0.076450
NC_000913	3959290	3959295		0.065334
NC_000913	3959295	3959300		0.065303
NC_000913	3959300	3959305		0.056154
NC_000913	3959305	3959310		0.103495
NC_000913	3959310	3959315		0.401831
NC_000913	3959315	3959320		0.350692
NC_000913	3959320	3959325		0.334979
NC_000913	3959325	3959330		0.325542
NC_000913	3959330	3959335		0.405926
NC_000913	3959335	3959340		0.319116
NC_000913	3959340	3959345		0.339398
NC_000913	3959345	3959350		0.434955
NC_000913	3959350	3959355		0.446749
NC_000913	3959355	3959360		0.469860
NC_000913	3959360	3959365		0.567947
NC_000913	3959365	3959370		0.512357
NC_000913	3959370	3959375		0.529341
NC_000913	3959375	3959380		0.395836
NC_000913	3959380	3959385		0.255151
NC_000913	3959385	3959390		0.228480
NC_000913	3959390	3959395		0.246835
NC_000913	3959395	3959400		0.299615
NC_000913	3959400	3959405		0.283274
NC_000913	3959405	3959410		0.297349
NC_000913	3959410	3959415		0.479530
NC_000913	3959415	3959420		0.605283
NC_000913	3959420	3959425		0.524511
NC_000913	3959425	3959430		0.392461
NC_000913	3959430	3959435		0.237881
NC_000913	3959435	3959440		0.168008
NC_000913	3959440	3959445		0.101645
NC_000913	3959445	3959450		0.050007
NC_000913	3959450	3959455		0.031831
NC_000913	3959455	3959460		0.063905
NC_000913	3959460	3959465		0.062558
NC_000913	3959465	3959470		0.067804
NC_000913	3959470	3959475		0.096371
NC_000913	3959475	3959480		0.127858
NC_000913	3959480	3959485		0.163025
NC_000913	3959485	3959490		0.114164
NC_000913	3959490	3959495		0.109411
NC_000913	3959495	3959500		0.079606
NC_000913	3959500	3959505		0.042674
NC_000913	3959505	3959510		0.055295
NC_000913	3959510	3959515		0.069438
NC_000913	3959515	3959520		0.055351
NC_000913	3959520	3959525		0.051335
NC_000913	3959525	3959530		0.050635
NC_000913	3959530	3959535		0.133522
NC_000913	3959535	3959540		0.321382
NC_000913	3959540	3959545		0.383902
NC_000913	3959545	3959550		0.456516
NC_000913	3959550	3959555		0.450832
NC_000913	3959555	3959560		1.310501
NC_000913	3959560	3959565		0.903749
NC_000913	3959565	3959570		0.207923
NC_000913	3959570	3959575		0.123969
NC_000913	3959575	3959580		0.093459
NC_000913	3959580	3959585		0.062902
NC_000913	3959585	3959590		0.055951
NC_000913	3959590	3959595		0.067271
NC_000913	3959595	3959600		0.111344
NC_000913	3959600	3959605		0.147829
NC_000913	3959605	3959610		0.213736
NC_000913	3959610	3959615		0.244902
NC_000913	3959615	3959620		0.355838
NC_000913	3959620	3959625		0.420997
NC_000913	3959625	3959630		0.362668
NC_000913	3959630	3959635		0.156098
NC_000913	3959635	3959640		0.090551
NC_000913	3959640	3959645		0.098907
NC_000913	3959645	3959650		0.119999
NC_000913	3959650	3959655		0.106387
NC_000913	3959655	3959660		0.163329
NC_000913	3959660	3959665		0.275210
NC_000913	3959665	3959670		0.380701
NC_000913	3959670	3959675		0.252471
NC_000913	3959675	3959680		0.256933
NC_000913	3959680	3959685		0.300384
NC_000913	3959685	3959690		0.482603
NC_000913	3959690	3959695		0.364966
NC_000913	3959695	3959700		0.305059
NC_000913	3959700	3959705		0.291794
NC_000913	3959705	3959710		0.248807
NC_000913	3959710	3959715		0.211235
NC_000913	3959715	3959720		0.203651
NC_000913	3959720	3959725		0.164278
NC_000913	3959725	3959730		0.160568
NC_000913	3959730	3959735		0.144467
NC_000913	3959735	3959740		0.138328
NC_000913	3959740	3959745		0.123318
NC_000913	3959745	3959750		0.148440
NC_000913	3959750	3959755		0.120845
NC_000913	3959755	3959760		0.076246
NC_000913	3959760	3959765		0.067705
NC_000913	3959765	3959770		0.055713
NC_000913	3959770	3959775		0.064877
NC_000913	3959775	3959780		0.064431
NC_000913	3959780	3959785		0.064902
NC_000913	3959785	3959790		0.036090
NC_000913	3959790	3959795		0.011456
NC_000913	3959795	3959800		0.011644
NC_000913	3959800	3959805		0.008950
NC_000913	3959805	3959810		0.008233
NC_000913	3959810	3959815		0.010069
NC_000913	3959815	3959820		0.009393
NC_000913	3959820	3959825		0.008905
NC_000913	3959825	3959830		0.009051
NC_000913	3959830	3959835		0.009482
NC_000913	3959835	3959840		0.007629
NC_000913	3959840	3959845		0.006255
NC_000913	3959845	3959850		0.006143
NC_000913	3959850	3959855		0.006803
NC_000913	3959855	3959860		0.013066
NC_000913	3959860	3959865		0.017051
NC_000913	3959865	3959870		0.008643
NC_000913	3959870	3959875		0.008024
NC_000913	3959875	3959880		0.006961
NC_000913	3959880	3959885		0.005406
NC_000913	3959885	3959890		0.005670
NC_000913	3959890	3959895		0.004899
NC_000913	3959895	3959900		0.004105
NC_000913	3959900	3959905		0.003550
NC_000913	3959905	3959910		0.001299
NC_000913	3959910	3959915		0.000190
NC_000913	3959915	3959920		0.000123
NC_000913	3959920	3959925		0.000071
NC_000913	3959925	3959930		0.000053
NC_000913	3959930	3959935		0.000049
NC_000913	3959935	3959940		0.000049
NC_000913	3959940	3959945		0.000046
NC_000913	3959945	3959950		0.000051
NC_000913	3959950	3959955		0.000080
NC_000913	3959955	3959960		0.000093
NC_000913	3959960	3959965		0.000100
NC_000913	3959965	3959970		0.000140
NC_000913	3959970	3959975		0.000321
NC_000913	3959975	3959980		0.000425
NC_000913	3959980	3959985		0.000758
NC_000913	3959985	3959990		0.000831
NC_000913	3959990	3959995		0.001862
NC_000913	3959995	3960000		0.006376
NC_000913	3960000	3960005		0.009733
NC_000913	3960005	3960010		0.010074
NC_000913	3960010	3960015		0.047977
NC_000913	3960015	3960020		0.066650
NC_000913	3960020	3960025		0.103546
NC_000913	3960025	3960030		0.049185
NC_000913	3960030	3960035		0.039539
NC_000913	3960035	3960040		0.025957
NC_000913	3960040	3960045		0.016517
NC_000913	3960045	3960050		0.019313
NC_000913	3960050	3960055		0.017365
NC_000913	3960055	3960060		0.018751
NC_000913	3960060	3960065		0.026271
NC_000913	3960065	3960070		0.029013
NC_000913	3960070	3960075		0.040264
NC_000913	3960075	3960080		0.049790
NC_000913	3960080	3960085		0.076426
NC_000913	3960085	3960090		0.101200
NC_000913	3960090	3960095		0.095378
NC_000913	3960095	3960100		0.165952
NC_000913	3960100	3960105		0.249625
NC_000913	3960105	3960110		0.270720
NC_000913	3960110	3960115		0.378577
NC_000913	3960115	3960120		0.403442
NC_000913	3960120	3960125		0.466561
NC_000913	3960125	3960130		0.645094
NC_000913	3960130	3960135		0.941431
NC_000913	3960135	3960140		0.754820
NC_000913	3960140	3960145		0.452581
NC_000913	3960145	3960150		0.391069
NC_000913	3960150	3960155		0.219836
NC_000913	3960155	3960160		0.175414
NC_000913	3960160	3960165		0.168028
NC_000913	3960165	3960170		0.177813
NC_000913	3960170	3960175		0.184009
NC_000913	3960175	3960180		0.251167
NC_000913	3960180	3960185		0.383054
NC_000913	3960185	3960190		0.810361
NC_000913	3960190	3960195		0.983407
NC_000913	3960195	3960200		0.908504
NC_000913	3960200	3960205		0.780958
NC_000913	3960205	3960210		0.907232
NC_000913	3960210	3960215		0.762254
NC_000913	3960215	3960220		1.030758
NC_000913	3960220	3960225		1.007616
NC_000913	3960225	3960230		0.935481
NC_000913	3960230	3960235		0.757718
NC_000913	3960235	3960240		0.596581
NC_000913	3960240	3960245		0.676194
NC_000913	3960245	3960250		0.553431
NC_000913	3960250	3960255		0.393846
NC_000913	3960255	3960260		0.375925
NC_000913	3960260	3960265		0.381297
NC_000913	3960265	3960270		0.421335
NC_000913	3960270	3960275		0.511778
NC_000913	3960275	3960280		0.515723
NC_000913	3960280	3960285		0.490030
NC_000913	3960285	3960290		0.566187
NC_000913	3960290	3960295		0.534115
NC_000913	3960295	3960300		0.635384
NC_000913	3960300	3960305		0.612874
NC_000913	3960305	3960310		0.589085
NC_000913	3960310	3960315		0.717630
NC_000913	3960315	3960320		0.664706
NC_000913	3960320	3960325		0.621597
NC_000913	3960325	3960330		0.560060
NC_000913	3960330	3960335		0.519402
NC_000913	3960335	3960340		0.564135
NC_000913	3960340	3960345		0.453553
NC_000913	3960345	3960350		0.483677
NC_000913	3960350	3960355		0.424799
NC_000913	3960355	3960360		0.400884
NC_000913	3960360	3960365		0.393067
NC_000913	3960365	3960370		0.218563
NC_000913	3960370	3960375		0.121526
NC_000913	3960375	3960380		0.115743
NC_000913	3960380	3960385		0.174978
NC_000913	3960385	3960390		0.195346
NC_000913	3960390	3960395		0.250519
NC_000913	3960395	3960400		0.362331
NC_000913	3960400	3960405		0.553136
NC_000913	3960405	3960410		0.533436
NC_000913	3960410	3960415		0.431619
NC_000913	3960415	3960420		0.333842
NC_000913	3960420	3960425		0.250903
NC_000913	3960425	3960430		0.151449
NC_000913	3960430	3960435		0.096270
NC_000913	3960435	3960440		0.061214
NC_000913	3960440	3960445		0.079851
NC_000913	3960445	3960450		0.073061
NC_000913	3960450	3960455		0.093998
NC_000913	3960455	3960460		0.099052
NC_000913	3960460	3960465		0.091440
NC_000913	3960465	3960470		0.104726
NC_000913	3960470	3960475		0.115796
NC_000913	3960475	3960480		0.123011
NC_000913	3960480	3960485		0.117810
NC_000913	3960485	3960490		0.125012
NC_000913	3960490	3960495		0.129521
NC_000913	3960495	3960500		0.101500
NC_000913	3960500	3960505		0.039965
NC_000913	3960505	3960510		0.022713
NC_000913	3960510	3960515		0.027069
NC_000913	3960515	3960520		0.022684
NC_000913	3960520	3960525		0.016360
NC_000913	3960525	3960530		0.018077
NC_000913	3960530	3960535		0.022185
NC_000913	3960535	3960540		0.014889
NC_000913	3960540	3960545		0.013145
NC_000913	3960545	3960550		0.015041
NC_000913	3960550	3960555		0.018137
NC_000913	3960555	3960560		0.012685
NC_000913	3960560	3960565		0.018421
NC_000913	3960565	3960570		0.036690
NC_000913	3960570	3960575		0.035410
NC_000913	3960575	3960580		0.045941
NC_000913	3960580	3960585		0.074693
NC_000913	3960585	3960590		0.062850
NC_000913	3960590	3960595		0.060529
NC_000913	3960595	3960600		0.100558
NC_000913	3960600	3960605		0.110747
NC_000913	3960605	3960610		0.115013
NC_000913	3960610	3960615		0.105913
NC_000913	3960615	3960620		0.122411
NC_000913	3960620	3960625		0.149784
NC_000913	3960625	3960630		0.112768
NC_000913	3960630	3960635		0.070061
NC_000913	3960635	3960640		0.055039
NC_000913	3960640	3960645		0.047593
NC_000913	3960645	3960650		0.045008
NC_000913	3960650	3960655		0.045370
NC_000913	3960655	3960660		0.051364
NC_000913	3960660	3960665		0.058679
NC_000913	3960665	3960670		0.056099
NC_000913	3960670	3960675		0.049331
NC_000913	3960675	3960680		0.028035
NC_000913	3960680	3960685		0.026132
NC_000913	3960685	3960690		0.027426
NC_000913	3960690	3960695		0.028368
NC_000913	3960695	3960700		0.039755
NC_000913	3960700	3960705		0.022304
NC_000913	3960705	3960710		0.023747
NC_000913	3960710	3960715		0.012350
NC_000913	3960715	3960720		0.041050
NC_000913	3960720	3960725		0.040126
NC_000913	3960725	3960730		0.034057
NC_000913	3960730	3960735		0.032410
NC_000913	3960735	3960740		0.027796
NC_000913	3960740	3960745		0.030410
NC_000913	3960745	3960750		0.030599
NC_000913	3960750	3960755		0.033888
NC_000913	3960755	3960760		0.043103
NC_000913	3960760	3960765		0.062621
NC_000913	3960765	3960770		0.081542
NC_000913	3960770	3960775		0.353619
NC_000913	3960775	3960780		0.840589
NC_000913	3960780	3960785		0.625053
NC_000913	3960785	3960790		0.542286
NC_000913	3960790	3960795		0.566479
NC_000913	3960795	3960800		0.301465
NC_000913	3960800	3960805		0.194246
NC_000913	3960805	3960810		0.146270
NC_000913	3960810	3960815		0.188222
NC_000913	3960815	3960820		0.023784
NC_000913	3960820	3960825		0.025375
NC_000913	3960825	3960830		0.050559
NC_000913	3960830	3960835		0.058366
NC_000913	3960835	3960840		0.070635
NC_000913	3960840	3960845		0.146439
NC_000913	3960845	3960850		0.526829
NC_000913	3960850	3960855		0.533968
NC_000913	3960855	3960860		0.391641
NC_000913	3960860	3960865		0.335922
NC_000913	3960865	3960870		0.097821
NC_000913	3960870	3960875		0.050447
NC_000913	3960875	3960880		0.033914
NC_000913	3960880	3960885		0.022449
NC_000913	3960885	3960890		0.020114
NC_000913	3960890	3960895		0.018716
NC_000913	3960895	3960900		0.014496
NC_000913	3960900	3960905		0.010061
NC_000913	3960905	3960910		0.010301
NC_000913	3960910	3960915		0.009317
NC_000913	3960915	3960920		0.099640
NC_000913	3960920	3960925		0.093390
NC_000913	3960925	3960930		0.089310
NC_000913	3960930	3960935		0.271016
NC_000913	3960935	3960940		0.353248
NC_000913	3960940	3960945		0.385731
NC_000913	3960945	3960950		0.608755
NC_000913	3960950	3960955		0.219398
NC_000913	3960955	3960960		0.057232
NC_000913	3960960	3960965		0.049654
NC_000913	3960965	3960970		0.031185
NC_000913	3960970	3960975		0.027468
NC_000913	3960975	3960980		0.028826
NC_000913	3960980	3960985		0.074760
NC_000913	3960985	3960990		0.069161
NC_000913	3960990	3960995		0.078817
NC_000913	3960995	3961000		0.132568
NC_000913	3961000	3961005		0.065319
NC_000913	3961005	3961010		0.108102
NC_000913	3961010	3961015		0.029329
NC_000913	3961015	3961020		0.036200
NC_000913	3961020	3961025		0.051789
NC_000913	3961025	3961030		0.054532
NC_000913	3961030	3961035		0.038855
NC_000913	3961035	3961040		0.028483
NC_000913	3961040	3961045		0.029072
NC_000913	3961045	3961050		0.030071
NC_000913	3961050	3961055		0.122108
NC_000913	3961055	3961060		0.125726
NC_000913	3961060	3961065		0.127592
NC_000913	3961065	3961070		0.155730
NC_000913	3961070	3961075		0.206502
NC_000913	3961075	3961080		0.231809
NC_000913	3961080	3961085		0.331256
NC_000913	3961085	3961090		0.366892
NC_000913	3961090	3961095		0.427152
NC_000913	3961095	3961100		0.417353
NC_000913	3961100	3961105		0.605746
NC_000913	3961105	3961110		0.756537
NC_000913	3961110	3961115		0.556950
NC_000913	3961115	3961120		0.268406
NC_000913	3961120	3961125		0.197715
NC_000913	3961125	3961130		0.179606
NC_000913	3961130	3961135		0.180224
NC_000913	3961135	3961140		0.172337
NC_000913	3961140	3961145		0.128568
NC_000913	3961145	3961150		0.255584
NC_000913	3961150	3961155		0.217279
NC_000913	3961155	3961160		0.259564
NC_000913	3961160	3961165		0.264163
NC_000913	3961165	3961170		0.295949
NC_000913	3961170	3961175		0.369421
NC_000913	3961175	3961180		0.340501
NC_000913	3961180	3961185		0.346648
NC_000913	3961185	3961190		0.298999
NC_000913	3961190	3961195		0.176489
NC_000913	3961195	3961200		0.188784
NC_000913	3961200	3961205		0.170449
NC_000913	3961205	3961210		0.166629
NC_000913	3961210	3961215		0.179890
NC_000913	3961215	3961220		0.157985
NC_000913	3961220	3961225		0.201698
NC_000913	3961225	3961230		0.331809
NC_000913	3961230	3961235		0.615445
NC_000913	3961235	3961240		0.779493
NC_000913	3961240	3961245		1.172606
NC_000913	3961245	3961250		0.374210
NC_000913	3961250	3961255		0.406143
NC_000913	3961255	3961260		0.384257
NC_000913	3961260	3961265		0.326544
NC_000913	3961265	3961270		0.259366
NC_000913	3961270	3961275		0.154104
NC_000913	3961275	3961280		0.148373
NC_000913	3961280	3961285		0.119076
NC_000913	3961285	3961290		0.116301
NC_000913	3961290	3961295		0.193127
NC_000913	3961295	3961300		0.196894
NC_000913	3961300	3961305		0.217629
NC_000913	3961305	3961310		0.508489
NC_000913	3961310	3961315		0.471043
NC_000913	3961315	3961320		0.667600
NC_000913	3961320	3961325		0.754382
NC_000913	3961325	3961330		0.542123
NC_000913	3961330	3961335		0.499946
NC_000913	3961335	3961340		0.431000
NC_000913	3961340	3961345		0.331042
NC_000913	3961345	3961350		0.329193
NC_000913	3961350	3961355		0.220469
NC_000913	3961355	3961360		0.193764
NC_000913	3961360	3961365		0.138289
NC_000913	3961365	3961370		0.069292
NC_000913	3961370	3961375		0.053385
NC_000913	3961375	3961380		0.052581
NC_000913	3961380	3961385		0.053377
NC_000913	3961385	3961390		0.131978
NC_000913	3961390	3961395		0.188434
NC_000913	3961395	3961400		0.225675
NC_000913	3961400	3961405		0.341635
NC_000913	3961405	3961410		0.494784
NC_000913	3961410	3961415		0.300418
NC_000913	3961415	3961420		0.198830
NC_000913	3961420	3961425		0.172066
NC_000913	3961425	3961430		0.159858
NC_000913	3961430	3961435		0.163854
NC_000913	3961435	3961440		0.175991
NC_000913	3961440	3961445		0.153469
NC_000913	3961445	3961450		0.178020
NC_000913	3961450	3961455		0.153697
NC_000913	3961455	3961460		0.133717
NC_000913	3961460	3961465		0.261042
NC_000913	3961465	3961470		0.284114
NC_000913	3961470	3961475		0.267760
NC_000913	3961475	3961480		0.242441
NC_000913	3961480	3961485		0.308982
NC_000913	3961485	3961490		0.191449
NC_000913	3961490	3961495		0.056529
NC_000913	3961495	3961500		0.048800
NC_000913	3961500	3961505		0.054248
NC_000913	3961505	3961510		0.056440
NC_000913	3961510	3961515		0.031363
NC_000913	3961515	3961520		0.029551
NC_000913	3961520	3961525		0.029560
NC_000913	3961525	3961530		0.045646
NC_000913	3961530	3961535		0.061080
NC_000913	3961535	3961540		0.059678
NC_000913	3961540	3961545		0.162064
NC_000913	3961545	3961550		0.098476
NC_000913	3961550	3961555		0.075938
NC_000913	3961555	3961560		0.052941
NC_000913	3961560	3961565		0.049171
NC_000913	3961565	3961570		0.051154
NC_000913	3961570	3961575		0.063622
NC_000913	3961575	3961580		0.079550
NC_000913	3961580	3961585		0.111931
NC_000913	3961585	3961590		0.068677
NC_000913	3961590	3961595		0.117714
NC_000913	3961595	3961600		0.098466
NC_000913	3961600	3961605		0.126303
NC_000913	3961605	3961610		0.147585
NC_000913	3961610	3961615		0.174102
NC_000913	3961615	3961620		0.257765
NC_000913	3961620	3961625		0.375783
NC_000913	3961625	3961630		0.262515
NC_000913	3961630	3961635		0.177831
NC_000913	3961635	3961640		0.032569
NC_000913	3961640	3961645		0.010918
NC_000913	3961645	3961650		0.001794
NC_000913	3961650	3961655		0.001295
NC_000913	3961655	3961660		0.001141
NC_000913	3961660	3961665		0.000869
NC_000913	3961665	3961670		0.000863
NC_000913	3961670	3961675		0.004622
NC_000913	3961675	3961680		0.013189
NC_000913	3961680	3961685		0.019074
NC_000913	3961685	3961690		0.031731
NC_000913	3961690	3961695		0.196537
NC_000913	3961695	3961700		0.119786
NC_000913	3961700	3961705		0.098705
NC_000913	3961705	3961710		0.068607
NC_000913	3961710	3961715		0.072486
NC_000913	3961715	3961720		0.061553
NC_000913	3961720	3961725		0.069286
NC_000913	3961725	3961730		0.050418
NC_000913	3961730	3961735		0.067114
NC_000913	3961735	3961740		0.057551
NC_000913	3961740	3961745		0.082509
NC_000913	3961745	3961750		0.120250
NC_000913	3961750	3961755		0.158704
NC_000913	3961755	3961760		0.169154
NC_000913	3961760	3961765		0.269066
NC_000913	3961765	3961770		0.248890
NC_000913	3961770	3961775		0.145646
NC_000913	3961775	3961780		0.153622
NC_000913	3961780	3961785		0.172991
NC_000913	3961785	3961790		0.178079
NC_000913	3961790	3961795		0.206769
NC_000913	3961795	3961800		0.236144
NC_000913	3961800	3961805		0.200383
NC_000913	3961805	3961810		0.242902
NC_000913	3961810	3961815		0.286625
NC_000913	3961815	3961820		0.387305
NC_000913	3961820	3961825		0.409908
NC_000913	3961825	3961830		0.380916
NC_000913	3961830	3961835		0.217316
NC_000913	3961835	3961840		0.249872
NC_000913	3961840	3961845		0.324274
NC_000913	3961845	3961850		0.193920
NC_000913	3961850	3961855		0.167284
NC_000913	3961855	3961860		0.172591
NC_000913	3961860	3961865		0.099913
NC_000913	3961865	3961870		0.096325
NC_000913	3961870	3961875		0.151620
NC_000913	3961875	3961880		0.173335
NC_000913	3961880	3961885		0.188201
NC_000913	3961885	3961890		0.174645
NC_000913	3961890	3961895		0.480168
NC_000913	3961895	3961900		0.332052
NC_000913	3961900	3961905		0.181552
NC_000913	3961905	3961910		0.168223
NC_000913	3961910	3961915		0.170062
NC_000913	3961915	3961920		0.064415
NC_000913	3961920	3961925		0.056437
NC_000913	3961925	3961930		0.047616
NC_000913	3961930	3961935		0.065670
NC_000913	3961935	3961940		0.048661
NC_000913	3961940	3961945		0.047048
NC_000913	3961945	3961950		0.077421
NC_000913	3961950	3961955		0.177998
NC_000913	3961955	3961960		0.264837
NC_000913	3961960	3961965		0.617510
NC_000913	3961965	3961970		0.509947
NC_000913	3961970	3961975		0.501151
NC_000913	3961975	3961980		0.321844
NC_000913	3961980	3961985		0.239203
NC_000913	3961985	3961990		0.239001
NC_000913	3961990	3961995		0.153986
NC_000913	3961995	3962000		0.022394
NC_000913	3962000	3962005		0.022634
NC_000913	3962005	3962010		0.023964
NC_000913	3962010	3962015		0.031894
NC_000913	3962015	3962020		0.038959
NC_000913	3962020	3962025		0.063514
NC_000913	3962025	3962030		0.335584
NC_000913	3962030	3962035		0.499670
NC_000913	3962035	3962040		0.294099
NC_000913	3962040	3962045		0.276195
NC_000913	3962045	3962050		0.242101
NC_000913	3962050	3962055		0.218713
NC_000913	3962055	3962060		0.192816
NC_000913	3962060	3962065		0.200323
NC_000913	3962065	3962070		0.134875
NC_000913	3962070	3962075		0.103107
NC_000913	3962075	3962080		0.094026
NC_000913	3962080	3962085		0.093674
NC_000913	3962085	3962090		0.094667
NC_000913	3962090	3962095		0.222524
NC_000913	3962095	3962100		0.117365
NC_000913	3962100	3962105		0.117257
NC_000913	3962105	3962110		0.165247
NC_000913	3962110	3962115		0.202776
NC_000913	3962115	3962120		0.162462
NC_000913	3962120	3962125		0.160616
NC_000913	3962125	3962130		0.204515
NC_000913	3962130	3962135		0.099580
NC_000913	3962135	3962140		0.087902
NC_000913	3962140	3962145		0.079738
NC_000913	3962145	3962150		0.037285
NC_000913	3962150	3962155		0.020269
NC_000913	3962155	3962160		0.015032
NC_000913	3962160	3962165		0.017561
NC_000913	3962165	3962170		0.027705
NC_000913	3962170	3962175		0.036855
NC_000913	3962175	3962180		0.043292
NC_000913	3962180	3962185		0.120713
NC_000913	3962185	3962190		0.142129
NC_000913	3962190	3962195		0.112850
NC_000913	3962195	3962200		0.072311
NC_000913	3962200	3962205		0.092944
NC_000913	3962205	3962210		0.049026
NC_000913	3962210	3962215		0.077811
NC_000913	3962215	3962220		0.064914
NC_000913	3962220	3962225		0.066187
NC_000913	3962225	3962230		0.063887
NC_000913	3962230	3962235		0.075934
NC_000913	3962235	3962240		0.073165
NC_000913	3962240	3962245		0.093378
NC_000913	3962245	3962250		0.087188
NC_000913	3962250	3962255		0.089995
NC_000913	3962255	3962260		0.049713
NC_000913	3962260	3962265		0.037653
NC_000913	3962265	3962270		0.031647
NC_000913	3962270	3962275		0.032967
NC_000913	3962275	3962280		0.044575
NC_000913	3962280	3962285		0.111348
NC_000913	3962285	3962290		0.117722
NC_000913	3962290	3962295		0.192010
NC_000913	3962295	3962300		0.124329
NC_000913	3962300	3962305		0.104078
NC_000913	3962305	3962310		0.103155
NC_000913	3962310	3962315		0.103567
NC_000913	3962315	3962320		0.124794
NC_000913	3962320	3962325		0.088003
NC_000913	3962325	3962330		0.089638
NC_000913	3962330	3962335		0.077295
NC_000913	3962335	3962340		0.067148
NC_000913	3962340	3962345		0.065785
NC_000913	3962345	3962350		0.047327
NC_000913	3962350	3962355		0.041638
NC_000913	3962355	3962360		0.041401
NC_000913	3962360	3962365		0.043284
NC_000913	3962365	3962370		0.047013
NC_000913	3962370	3962375		0.050098
NC_000913	3962375	3962380		0.181499
NC_000913	3962380	3962385		0.354388
NC_000913	3962385	3962390		0.218825
NC_000913	3962390	3962395		0.253261
NC_000913	3962395	3962400		0.131516
NC_000913	3962400	3962405		0.059980
NC_000913	3962405	3962410		0.052654
NC_000913	3962410	3962415		0.054087
NC_000913	3962415	3962420		0.059626
NC_000913	3962420	3962425		0.062879
NC_000913	3962425	3962430		0.065983
NC_000913	3962430	3962435		0.389455
NC_000913	3962435	3962440		0.284721
NC_000913	3962440	3962445		0.146024
NC_000913	3962445	3962450		0.030242
NC_000913	3962450	3962455		0.012948
NC_000913	3962455	3962460		0.012317
NC_000913	3962460	3962465		0.013471
NC_000913	3962465	3962470		0.028866
NC_000913	3962470	3962475		0.028761
NC_000913	3962475	3962480		0.165579
NC_000913	3962480	3962485		0.145936
NC_000913	3962485	3962490		0.148344
NC_000913	3962490	3962495		0.163642
NC_000913	3962495	3962500		0.156746
NC_000913	3962500	3962505		0.150160
NC_000913	3962505	3962510		0.139381
NC_000913	3962510	3962515		0.128994
NC_000913	3962515	3962520		0.049214
NC_000913	3962520	3962525		0.032209
NC_000913	3962525	3962530		0.021472
NC_000913	3962530	3962535		0.014032
NC_000913	3962535	3962540		0.010716
NC_000913	3962540	3962545		0.009416
NC_000913	3962545	3962550		0.008528
NC_000913	3962550	3962555		0.010553
NC_000913	3962555	3962560		0.010081
NC_000913	3962560	3962565		0.015211
NC_000913	3962565	3962570		0.026845
NC_000913	3962570	3962575		0.054305
NC_000913	3962575	3962580		0.078308
NC_000913	3962580	3962585		0.055095
NC_000913	3962585	3962590		0.107097
NC_000913	3962590	3962595		0.054755
NC_000913	3962595	3962600		0.023767
NC_000913	3962600	3962605		0.010622
NC_000913	3962605	3962610		0.002894
NC_000913	3962610	3962615		0.002098
NC_000913	3962615	3962620		0.002064
NC_000913	3962620	3962625		0.001283
NC_000913	3962625	3962630		0.002476
NC_000913	3962630	3962635		0.003176
NC_000913	3962635	3962640		0.012895
NC_000913	3962640	3962645		0.026747
NC_000913	3962645	3962650		0.036475
NC_000913	3962650	3962655		0.061149
NC_000913	3962655	3962660		0.044517
NC_000913	3962660	3962665		0.114069
NC_000913	3962665	3962670		0.089809
NC_000913	3962670	3962675		0.112200
NC_000913	3962675	3962680		0.115164
NC_000913	3962680	3962685		0.121116
NC_000913	3962685	3962690		0.172614
NC_000913	3962690	3962695		0.189317
NC_000913	3962695	3962700		0.324618
NC_000913	3962700	3962705		0.235616
NC_000913	3962705	3962710		0.164073
NC_000913	3962710	3962715		0.146840
NC_000913	3962715	3962720		0.102111
NC_000913	3962720	3962725		0.093349
NC_000913	3962725	3962730		0.093301
NC_000913	3962730	3962735		0.090975
NC_000913	3962735	3962740		0.094146
NC_000913	3962740	3962745		0.127383
NC_000913	3962745	3962750		0.228941
NC_000913	3962750	3962755		0.142839
NC_000913	3962755	3962760		0.164231
NC_000913	3962760	3962765		0.093535
NC_000913	3962765	3962770		0.096274
NC_000913	3962770	3962775		0.070640
NC_000913	3962775	3962780		0.071969
NC_000913	3962780	3962785		0.072101
NC_000913	3962785	3962790		0.098523
NC_000913	3962790	3962795		0.183206
NC_000913	3962795	3962800		0.242481
NC_000913	3962800	3962805		0.523618
NC_000913	3962805	3962810		0.494876
NC_000913	3962810	3962815		0.496635
NC_000913	3962815	3962820		0.384367
NC_000913	3962820	3962825		0.394042
NC_000913	3962825	3962830		0.170319
NC_000913	3962830	3962835		0.116650
NC_000913	3962835	3962840		0.084144
NC_000913	3962840	3962845		0.085139
NC_000913	3962845	3962850		0.077215
NC_000913	3962850	3962855		0.069441
NC_000913	3962855	3962860		0.047770
NC_000913	3962860	3962865		0.040105
NC_000913	3962865	3962870		0.129274
NC_000913	3962870	3962875		0.225837
NC_000913	3962875	3962880		0.395646
NC_000913	3962880	3962885		0.464737
NC_000913	3962885	3962890		0.408051
NC_000913	3962890	3962895		0.164652
NC_000913	3962895	3962900		0.146570
NC_000913	3962900	3962905		0.082515
NC_000913	3962905	3962910		0.054414
NC_000913	3962910	3962915		0.045343
NC_000913	3962915	3962920		0.049568
NC_000913	3962920	3962925		0.045543
NC_000913	3962925	3962930		0.135545
NC_000913	3962930	3962935		0.179401
NC_000913	3962935	3962940		0.175842
NC_000913	3962940	3962945		0.281489
NC_000913	3962945	3962950		0.233601
NC_000913	3962950	3962955		0.255333
NC_000913	3962955	3962960		0.174140
NC_000913	3962960	3962965		0.066968
NC_000913	3962965	3962970		0.063506
NC_000913	3962970	3962975		0.080759
NC_000913	3962975	3962980		0.085150
NC_000913	3962980	3962985		0.101795
NC_000913	3962985	3962990		0.179573
NC_000913	3962990	3962995		0.329605
NC_000913	3962995	3963000		0.478441
NC_000913	3963000	3963005		0.545268
NC_000913	3963005	3963010		0.534190
NC_000913	3963010	3963015		0.424118
NC_000913	3963015	3963020		0.393177
NC_000913	3963020	3963025		0.291213
NC_000913	3963025	3963030		0.239688
NC_000913	3963030	3963035		0.258331
NC_000913	3963035	3963040		0.209928
NC_000913	3963040	3963045		0.177649
NC_000913	3963045	3963050		0.174290
NC_000913	3963050	3963055		0.190145
NC_000913	3963055	3963060		0.207774
NC_000913	3963060	3963065		0.263002
NC_000913	3963065	3963070		0.231387
NC_000913	3963070	3963075		0.247839
NC_000913	3963075	3963080		0.243228
NC_000913	3963080	3963085		0.220687
NC_000913	3963085	3963090		0.161721
NC_000913	3963090	3963095		0.129353
NC_000913	3963095	3963100		0.062897
NC_000913	3963100	3963105		0.056096
NC_000913	3963105	3963110		0.073931
NC_000913	3963110	3963115		0.062217
NC_000913	3963115	3963120		0.095596
NC_000913	3963120	3963125		0.131523
NC_000913	3963125	3963130		0.114878
NC_000913	3963130	3963135		0.120132
NC_000913	3963135	3963140		0.103911
NC_000913	3963140	3963145		0.133328
NC_000913	3963145	3963150		0.100335
NC_000913	3963150	3963155		0.076490
NC_000913	3963155	3963160		0.066590
NC_000913	3963160	3963165		0.070304
NC_000913	3963165	3963170		0.061999
NC_000913	3963170	3963175		0.048078
NC_000913	3963175	3963180		0.048466
NC_000913	3963180	3963185		0.328901
NC_000913	3963185	3963190		0.416820
NC_000913	3963190	3963195		0.446488
NC_000913	3963195	3963200		0.450379
NC_000913	3963200	3963205		0.490696
NC_000913	3963205	3963210		0.482577
NC_000913	3963210	3963215		0.485132
NC_000913	3963215	3963220		0.105517
NC_000913	3963220	3963225		0.045343
NC_000913	3963225	3963230		0.018597
NC_000913	3963230	3963235		0.014599
NC_000913	3963235	3963240		0.017372
NC_000913	3963240	3963245		0.018118
NC_000913	3963245	3963250		0.020814
NC_000913	3963250	3963255		0.022819
NC_000913	3963255	3963260		0.113559
NC_000913	3963260	3963265		0.668767
NC_000913	3963265	3963270		0.957550
NC_000913	3963270	3963275		0.964002
NC_000913	3963275	3963280		0.704609
NC_000913	3963280	3963285		0.689297
NC_000913	3963285	3963290		0.603713
NC_000913	3963290	3963295		0.561283
NC_000913	3963295	3963300		0.547649
NC_000913	3963300	3963305		0.541370
NC_000913	3963305	3963310		0.946911
NC_000913	3963310	3963315		0.843879
NC_000913	3963315	3963320		0.918760
NC_000913	3963320	3963325		0.878190
NC_000913	3963325	3963330		0.880116
NC_000913	3963330	3963335		0.739613
NC_000913	3963335	3963340		0.246889
NC_000913	3963340	3963345		0.182745
NC_000913	3963345	3963350		0.153292
NC_000913	3963350	3963355		0.124062
NC_000913	3963355	3963360		0.062909
NC_000913	3963360	3963365		0.048259
NC_000913	3963365	3963370		0.051513
NC_000913	3963370	3963375		0.049178
NC_000913	3963375	3963380		0.064667
NC_000913	3963380	3963385		0.256532
NC_000913	3963385	3963390		0.429954
NC_000913	3963390	3963395		0.626763
NC_000913	3963395	3963400		0.642713
NC_000913	3963400	3963405		0.343676
NC_000913	3963405	3963410		0.318531
NC_000913	3963410	3963415		0.331704
NC_000913	3963415	3963420		0.198780
NC_000913	3963420	3963425		0.188753
NC_000913	3963425	3963430		0.198861
NC_000913	3963430	3963435		0.193633
NC_000913	3963435	3963440		0.164310
NC_000913	3963440	3963445		0.145173
NC_000913	3963445	3963450		0.086881
NC_000913	3963450	3963455		0.119128
NC_000913	3963455	3963460		0.148567
NC_000913	3963460	3963465		0.128795
NC_000913	3963465	3963470		0.140812
NC_000913	3963470	3963475		0.272117
NC_000913	3963475	3963480		0.362010
NC_000913	3963480	3963485		0.384582
NC_000913	3963485	3963490		0.368756
NC_000913	3963490	3963495		0.426887
NC_000913	3963495	3963500		0.515557
NC_000913	3963500	3963505		0.409311
NC_000913	3963505	3963510		0.397596
NC_000913	3963510	3963515		0.544552
NC_000913	3963515	3963520		0.737107
NC_000913	3963520	3963525		0.514118
NC_000913	3963525	3963530		0.478874
NC_000913	3963530	3963535		0.513345
NC_000913	3963535	3963540		0.493428
NC_000913	3963540	3963545		0.286708
NC_000913	3963545	3963550		0.232604
NC_000913	3963550	3963555		0.198661
NC_000913	3963555	3963560		0.195679
NC_000913	3963560	3963565		0.162771
NC_000913	3963565	3963570		0.111042
NC_000913	3963570	3963575		0.137759
NC_000913	3963575	3963580		0.128463
NC_000913	3963580	3963585		0.103272
NC_000913	3963585	3963590		0.101416
NC_000913	3963590	3963595		0.093534
NC_000913	3963595	3963600		0.071892
NC_000913	3963600	3963605		0.045685
NC_000913	3963605	3963610		0.047948
NC_000913	3963610	3963615		0.046758
NC_000913	3963615	3963620		0.047435
NC_000913	3963620	3963625		0.051615
NC_000913	3963625	3963630		0.042599
NC_000913	3963630	3963635		0.018951
NC_000913	3963635	3963640		0.033467
NC_000913	3963640	3963645		0.040879
NC_000913	3963645	3963650		0.052320
NC_000913	3963650	3963655		0.083707
NC_000913	3963655	3963660		0.120952
NC_000913	3963660	3963665		0.124019
NC_000913	3963665	3963670		0.130635
NC_000913	3963670	3963675		0.106354
NC_000913	3963675	3963680		0.171290
NC_000913	3963680	3963685		0.261355
NC_000913	3963685	3963690		0.228489
NC_000913	3963690	3963695		0.247952
NC_000913	3963695	3963700		0.278809
NC_000913	3963700	3963705		0.316206
NC_000913	3963705	3963710		0.398571
NC_000913	3963710	3963715		0.366857
NC_000913	3963715	3963720		0.350096
NC_000913	3963720	3963725		0.275738
NC_000913	3963725	3963730		0.241048
NC_000913	3963730	3963735		0.223202
NC_000913	3963735	3963740		0.208159
NC_000913	3963740	3963745		0.211355
NC_000913	3963745	3963750		0.290904
NC_000913	3963750	3963755		0.363252
NC_000913	3963755	3963760		0.338015
NC_000913	3963760	3963765		0.254078
NC_000913	3963765	3963770		0.268191
NC_000913	3963770	3963775		0.267510
NC_000913	3963775	3963780		0.241500
NC_000913	3963780	3963785		0.206409
NC_000913	3963785	3963790		0.215266
NC_000913	3963790	3963795		0.253582
NC_000913	3963795	3963800		0.412044
NC_000913	3963800	3963805		0.510407
NC_000913	3963805	3963810		0.528444
NC_000913	3963810	3963815		0.588294
NC_000913	3963815	3963820		1.188217
NC_000913	3963820	3963825		0.426912
NC_000913	3963825	3963830		0.399833
NC_000913	3963830	3963835		0.365180
NC_000913	3963835	3963840		0.387131
NC_000913	3963840	3963845		0.200229
NC_000913	3963845	3963850		0.191186
NC_000913	3963850	3963855		0.169540
NC_000913	3963855	3963860		0.170152
NC_000913	3963860	3963865		0.188358
NC_000913	3963865	3963870		0.339339
NC_000913	3963870	3963875		0.196191
NC_000913	3963875	3963880		0.161090
NC_000913	3963880	3963885		0.218240
NC_000913	3963885	3963890		0.200624
NC_000913	3963890	3963895		0.226365
NC_000913	3963895	3963900		0.213926
NC_000913	3963900	3963905		0.159329
NC_000913	3963905	3963910		0.162517
NC_000913	3963910	3963915		0.167361
NC_000913	3963915	3963920		0.212333
NC_000913	3963920	3963925		0.246038
NC_000913	3963925	3963930		0.284184
NC_000913	3963930	3963935		0.332383
NC_000913	3963935	3963940		0.385242
NC_000913	3963940	3963945		1.000491
NC_000913	3963945	3963950		0.793083
NC_000913	3963950	3963955		0.687037
NC_000913	3963955	3963960		0.756870
NC_000913	3963960	3963965		0.507865
NC_000913	3963965	3963970		0.481519
NC_000913	3963970	3963975		0.434816
NC_000913	3963975	3963980		0.350996
NC_000913	3963980	3963985		0.409244
NC_000913	3963985	3963990		0.404555
NC_000913	3963990	3963995		0.449891
NC_000913	3963995	3964000		0.346837
NC_000913	3964000	3964005		0.414766
NC_000913	3964005	3964010		0.524897
NC_000913	3964010	3964015		0.672689
NC_000913	3964015	3964020		0.356131
NC_000913	3964020	3964025		0.473143
NC_000913	3964025	3964030		0.271869
NC_000913	3964030	3964035		0.136011
NC_000913	3964035	3964040		0.055755
NC_000913	3964040	3964045		0.034171
NC_000913	3964045	3964050		0.024289
NC_000913	3964050	3964055		0.024184
NC_000913	3964055	3964060		0.028267
NC_000913	3964060	3964065		0.056376
NC_000913	3964065	3964070		0.149466
NC_000913	3964070	3964075		0.272777
NC_000913	3964075	3964080		0.229203
NC_000913	3964080	3964085		0.283720
NC_000913	3964085	3964090		0.193501
NC_000913	3964090	3964095		0.183485
NC_000913	3964095	3964100		0.029664
NC_000913	3964100	3964105		0.029999
NC_000913	3964105	3964110		0.024497
NC_000913	3964110	3964115		0.026503
NC_000913	3964115	3964120		0.031355
NC_000913	3964120	3964125		0.065471
NC_000913	3964125	3964130		0.223885
NC_000913	3964130	3964135		0.251638
NC_000913	3964135	3964140		0.239292
NC_000913	3964140	3964145		0.186313
NC_000913	3964145	3964150		0.113290
NC_000913	3964150	3964155		0.088617
NC_000913	3964155	3964160		0.095355
NC_000913	3964160	3964165		0.114489
NC_000913	3964165	3964170		0.139053
NC_000913	3964170	3964175		0.247286
NC_000913	3964175	3964180		0.362207
NC_000913	3964180	3964185		0.394493
NC_000913	3964185	3964190		0.122320
NC_000913	3964190	3964195		0.065392
NC_000913	3964195	3964200		0.032442
NC_000913	3964200	3964205		0.020787
NC_000913	3964205	3964210		0.016047
NC_000913	3964210	3964215		0.012302
NC_000913	3964215	3964220		0.010652
NC_000913	3964220	3964225		0.012197
NC_000913	3964225	3964230		0.018266
NC_000913	3964230	3964235		0.051670
NC_000913	3964235	3964240		0.171006
NC_000913	3964240	3964245		0.178986
NC_000913	3964245	3964250		0.318491
NC_000913	3964250	3964255		0.360503
NC_000913	3964255	3964260		0.415857
NC_000913	3964260	3964265		0.418438
NC_000913	3964265	3964270		0.397509
NC_000913	3964270	3964275		0.404613
NC_000913	3964275	3964280		0.627664
NC_000913	3964280	3964285		0.967965
NC_000913	3964285	3964290		1.221967
NC_000913	3964290	3964295		1.045188
NC_000913	3964295	3964300		1.023153
NC_000913	3964300	3964305		0.935156
NC_000913	3964305	3964310		0.987732
NC_000913	3964310	3964315		1.169195
NC_000913	3964315	3964320		0.998472
NC_000913	3964320	3964325		1.030059
NC_000913	3964325	3964330		1.214724
NC_000913	3964330	3964335		0.868824
NC_000913	3964335	3964340		0.825244
NC_000913	3964340	3964345		1.148095
NC_000913	3964345	3964350		1.357135
NC_000913	3964350	3964355		1.277494
NC_000913	3964355	3964360		0.938252
NC_000913	3964360	3964365		0.923135
NC_000913	3964365	3964370		0.804824
NC_000913	3964370	3964375		0.491660
NC_000913	3964375	3964380		0.281484
NC_000913	3964380	3964385		0.208866
NC_000913	3964385	3964390		0.201380
NC_000913	3964390	3964395		0.090712
NC_000913	3964395	3964400		0.095280
NC_000913	3964400	3964405		0.133134
NC_000913	3964405	3964410		0.109146
NC_000913	3964410	3964415		0.146449
NC_000913	3964415	3964420		0.237185
NC_000913	3964420	3964425		0.363500
NC_000913	3964425	3964430		0.293402
NC_000913	3964430	3964435		0.295869
NC_000913	3964435	3964440		0.373312
NC_000913	3964440	3964445		0.392090
NC_000913	3964445	3964450		0.408811
NC_000913	3964450	3964455		0.518313
NC_000913	3964455	3964460		0.845566
NC_000913	3964460	3964465		1.191464
NC_000913	3964465	3964470		0.680366
NC_000913	3964470	3964475		0.563174
NC_000913	3964475	3964480		0.578141
NC_000913	3964480	3964485		0.596118
NC_000913	3964485	3964490		0.533582
NC_000913	3964490	3964495		0.496135
NC_000913	3964495	3964500		0.531208
NC_000913	3964500	3964505		0.636539
NC_000913	3964505	3964510		0.626478
NC_000913	3964510	3964515		0.664600
NC_000913	3964515	3964520		0.779456
NC_000913	3964520	3964525		0.843599
NC_000913	3964525	3964530		0.853376
NC_000913	3964530	3964535		0.881884
NC_000913	3964535	3964540		1.128433
NC_000913	3964540	3964545		1.301311
NC_000913	3964545	3964550		1.320908
NC_000913	3964550	3964555		0.812600
NC_000913	3964555	3964560		0.813733
NC_000913	3964560	3964565		0.815720
NC_000913	3964565	3964570		0.353265
NC_000913	3964570	3964575		0.279970
NC_000913	3964575	3964580		0.239926
NC_000913	3964580	3964585		0.245505
NC_000913	3964585	3964590		0.246047
NC_000913	3964590	3964595		0.343718
NC_000913	3964595	3964600		0.480184
NC_000913	3964600	3964605		1.120362
NC_000913	3964605	3964610		1.114250
NC_000913	3964610	3964615		1.465711
NC_000913	3964615	3964620		1.350055
NC_000913	3964620	3964625		0.992202
NC_000913	3964625	3964630		0.952268
NC_000913	3964630	3964635		0.753144
NC_000913	3964635	3964640		0.662732
NC_000913	3964640	3964645		0.646424
NC_000913	3964645	3964650		0.598644
NC_000913	3964650	3964655		0.565382
NC_000913	3964655	3964660		0.582961
NC_000913	3964660	3964665		0.476462
NC_000913	3964665	3964670		0.502721
NC_000913	3964670	3964675		0.125321
NC_000913	3964675	3964680		0.078708
NC_000913	3964680	3964685		0.069106
NC_000913	3964685	3964690		0.071569
NC_000913	3964690	3964695		0.064945
NC_000913	3964695	3964700		0.094862
NC_000913	3964700	3964705		0.159519
NC_000913	3964705	3964710		0.186191
NC_000913	3964710	3964715		0.164239
NC_000913	3964715	3964720		0.156518
NC_000913	3964720	3964725		0.161329
NC_000913	3964725	3964730		0.226695
NC_000913	3964730	3964735		0.271821
NC_000913	3964735	3964740		0.051097
NC_000913	3964740	3964745		0.017953
NC_000913	3964745	3964750		0.016597
NC_000913	3964750	3964755		0.012646
NC_000913	3964755	3964760		0.013900
NC_000913	3964760	3964765		0.016516
NC_000913	3964765	3964770		0.020165
NC_000913	3964770	3964775		0.050139
NC_000913	3964775	3964780		0.297362
NC_000913	3964780	3964785		0.086807
NC_000913	3964785	3964790		0.086502
NC_000913	3964790	3964795		0.054625
NC_000913	3964795	3964800		0.063909
NC_000913	3964800	3964805		0.052029
NC_000913	3964805	3964810		0.060778
NC_000913	3964810	3964815		0.056216
NC_000913	3964815	3964820		0.097300
NC_000913	3964820	3964825		0.158793
NC_000913	3964825	3964830		0.211029
NC_000913	3964830	3964835		0.297327
NC_000913	3964835	3964840		0.370244
NC_000913	3964840	3964845		0.462964
NC_000913	3964845	3964850		0.315871
NC_000913	3964850	3964855		0.279941
NC_000913	3964855	3964860		0.263743
NC_000913	3964860	3964865		0.270272
NC_000913	3964865	3964870		0.247015
NC_000913	3964870	3964875		0.254274
NC_000913	3964875	3964880		0.279681
NC_000913	3964880	3964885		0.310427
NC_000913	3964885	3964890		0.329597
NC_000913	3964890	3964895		0.243766
NC_000913	3964895	3964900		0.160477
NC_000913	3964900	3964905		0.155899
NC_000913	3964905	3964910		0.169436
NC_000913	3964910	3964915		0.242236
NC_000913	3964915	3964920		0.303076
NC_000913	3964920	3964925		0.294215
NC_000913	3964925	3964930		0.250121
NC_000913	3964930	3964935		0.304715
NC_000913	3964935	3964940		0.337518
NC_000913	3964940	3964945		0.329613
NC_000913	3964945	3964950		0.129506
NC_000913	3964950	3964955		0.127757
NC_000913	3964955	3964960		0.130157
NC_000913	3964960	3964965		0.161545
NC_000913	3964965	3964970		0.197548
NC_000913	3964970	3964975		0.283368
NC_000913	3964975	3964980		0.845770
NC_000913	3964980	3964985		1.605029
NC_000913	3964985	3964990		1.048843
NC_000913	3964990	3964995		0.955838
NC_000913	3964995	3965000		0.392686
NC_000913	3965000	3965005		0.311545
NC_000913	3965005	3965010		0.301694
NC_000913	3965010	3965015		0.323136
NC_000913	3965015	3965020		0.236422
NC_000913	3965020	3965025		0.233605
NC_000913	3965025	3965030		0.305234
NC_000913	3965030	3965035		0.238935
NC_000913	3965035	3965040		0.243695
NC_000913	3965040	3965045		0.288649
NC_000913	3965045	3965050		0.285787
NC_000913	3965050	3965055		0.255641
NC_000913	3965055	3965060		0.152560
NC_000913	3965060	3965065		0.171832
NC_000913	3965065	3965070		0.157876
NC_000913	3965070	3965075		0.121797
NC_000913	3965075	3965080		0.175449
NC_000913	3965080	3965085		0.262560
NC_000913	3965085	3965090		0.380778
NC_000913	3965090	3965095		0.387280
NC_000913	3965095	3965100		0.832938
NC_000913	3965100	3965105		0.904631
NC_000913	3965105	3965110		2.038648
NC_000913	3965110	3965115		1.254643
NC_000913	3965115	3965120		1.228447
NC_000913	3965120	3965125		0.977213
NC_000913	3965125	3965130		0.631770
NC_000913	3965130	3965135		0.376693
NC_000913	3965135	3965140		0.315605
NC_000913	3965140	3965145		0.307824
NC_000913	3965145	3965150		0.258196
NC_000913	3965150	3965155		0.247880
NC_000913	3965155	3965160		0.337080
NC_000913	3965160	3965165		0.256182
NC_000913	3965165	3965170		0.267547
NC_000913	3965170	3965175		0.304589
NC_000913	3965175	3965180		0.295216
NC_000913	3965180	3965185		0.331884
NC_000913	3965185	3965190		0.268021
NC_000913	3965190	3965195		0.275375
NC_000913	3965195	3965200		0.272655
NC_000913	3965200	3965205		0.099122
NC_000913	3965205	3965210		0.106465
NC_000913	3965210	3965215		0.113940
NC_000913	3965215	3965220		0.149182
NC_000913	3965220	3965225		0.121664
NC_000913	3965225	3965230		0.074285
NC_000913	3965230	3965235		0.062221
NC_000913	3965235	3965240		0.094564
NC_000913	3965240	3965245		0.113004
NC_000913	3965245	3965250		0.123094
NC_000913	3965250	3965255		0.159108
NC_000913	3965255	3965260		0.262939
NC_000913	3965260	3965265		0.281430
NC_000913	3965265	3965270		0.368152
NC_000913	3965270	3965275		0.304192
NC_000913	3965275	3965280		0.283898
NC_000913	3965280	3965285		0.303435
NC_000913	3965285	3965290		0.305203
NC_000913	3965290	3965295		0.336708
NC_000913	3965295	3965300		0.245614
NC_000913	3965300	3965305		0.289233
NC_000913	3965305	3965310		0.393859
NC_000913	3965310	3965315		0.367281
NC_000913	3965315	3965320		0.478043
NC_000913	3965320	3965325		0.543386
NC_000913	3965325	3965330		0.585671
NC_000913	3965330	3965335		0.654801
NC_000913	3965335	3965340		0.536326
NC_000913	3965340	3965345		0.588639
NC_000913	3965345	3965350		0.561715
NC_000913	3965350	3965355		0.430540
NC_000913	3965355	3965360		0.456279
NC_000913	3965360	3965365		0.535796
NC_000913	3965365	3965370		0.573167
NC_000913	3965370	3965375		0.375913
NC_000913	3965375	3965380		0.350507
NC_000913	3965380	3965385		0.430264
NC_000913	3965385	3965390		0.391192
NC_000913	3965390	3965395		0.335275
NC_000913	3965395	3965400		0.299039
NC_000913	3965400	3965405		0.388040
NC_000913	3965405	3965410		0.387281
NC_000913	3965410	3965415		0.354062
NC_000913	3965415	3965420		0.321016
NC_000913	3965420	3965425		0.190496
NC_000913	3965425	3965430		0.082780
NC_000913	3965430	3965435		0.068092
NC_000913	3965435	3965440		0.061794
NC_000913	3965440	3965445		0.050745
NC_000913	3965445	3965450		0.044212
NC_000913	3965450	3965455		0.039830
NC_000913	3965455	3965460		0.033200
NC_000913	3965460	3965465		0.031541
NC_000913	3965465	3965470		0.022799
NC_000913	3965470	3965475		0.026910
NC_000913	3965475	3965480		0.022510
NC_000913	3965480	3965485		0.022312
NC_000913	3965485	3965490		0.020586
NC_000913	3965490	3965495		0.014075
NC_000913	3965495	3965500		0.011390
NC_000913	3965500	3965505		0.008074
NC_000913	3965505	3965510		0.006925
NC_000913	3965510	3965515		0.006553
NC_000913	3965515	3965520		0.005815
NC_000913	3965520	3965525		0.006543
NC_000913	3965525	3965530		0.001112
NC_000913	3965530	3965535		0.001236
NC_000913	3965535	3965540		0.001119
NC_000913	3965540	3965545		0.000983
NC_000913	3965545	3965550		0.000128
NC_000913	3965550	3965555		0.000107
NC_000913	3965555	3965560		0.000114
NC_000913	3965560	3965565		0.000092
NC_000913	3965565	3965570		0.000065
NC_000913	3965570	3965575		0.000026
NC_000913	3965575	3965580		0.000043
NC_000913	3965580	3965585		0.000059
NC_000913	3965585	3965590		0.000081
NC_000913	3965590	3965595		0.000078
NC_000913	3965595	3965600		0.000133
NC_000913	3965600	3965605		0.000203
NC_000913	3965605	3965610		0.001655
NC_000913	3965610	3965615		0.005550
NC_000913	3965615	3965620		0.016272
NC_000913	3965620	3965625		0.063837
NC_000913	3965625	3965630		0.048186
NC_000913	3965630	3965635		0.056139
NC_000913	3965635	3965640		0.042365
NC_000913	3965640	3965645		0.039482
NC_000913	3965645	3965650		0.034341
NC_000913	3965650	3965655		0.035607
NC_000913	3965655	3965660		0.033678
NC_000913	3965660	3965665		0.029152
NC_000913	3965665	3965670		0.021905
NC_000913	3965670	3965675		0.020122
NC_000913	3965675	3965680		0.021481
NC_000913	3965680	3965685		0.015012
NC_000913	3965685	3965690		0.007056
NC_000913	3965690	3965695		0.008818
NC_000913	3965695	3965700		0.007968
NC_000913	3965700	3965705		0.009166
NC_000913	3965705	3965710		0.008800
NC_000913	3965710	3965715		0.006480
NC_000913	3965715	3965720		0.004225
NC_000913	3965720	3965725		0.001682
NC_000913	3965725	3965730		0.001197
NC_000913	3965730	3965735		0.000941
NC_000913	3965735	3965740		0.001009
NC_000913	3965740	3965745		0.001025
NC_000913	3965745	3965750		0.001079
NC_000913	3965750	3965755		0.001463
NC_000913	3965755	3965760		0.001809
NC_000913	3965760	3965765		0.014748
NC_000913	3965765	3965770		0.012066
NC_000913	3965770	3965775		0.010423
NC_000913	3965775	3965780		0.016383
NC_000913	3965780	3965785		0.033618
NC_000913	3965785	3965790		0.034842
NC_000913	3965790	3965795		0.039285
NC_000913	3965795	3965800		0.039911
NC_000913	3965800	3965805		0.046623
NC_000913	3965805	3965810		0.046330
NC_000913	3965810	3965815		0.063239
NC_000913	3965815	3965820		0.092847
NC_000913	3965820	3965825		0.091725
NC_000913	3965825	3965830		0.090253
NC_000913	3965830	3965835		0.105921
NC_000913	3965835	3965840		0.113663
NC_000913	3965840	3965845		0.116852
NC_000913	3965845	3965850		0.133989
NC_000913	3965850	3965855		0.132549
NC_000913	3965855	3965860		0.110079
NC_000913	3965860	3965865		0.112303
NC_000913	3965865	3965870		0.126903
NC_000913	3965870	3965875		0.128136
NC_000913	3965875	3965880		0.150678
NC_000913	3965880	3965885		0.147977
NC_000913	3965885	3965890		0.171744
NC_000913	3965890	3965895		0.251690
NC_000913	3965895	3965900		0.194650
NC_000913	3965900	3965905		0.252773
NC_000913	3965905	3965910		0.217975
NC_000913	3965910	3965915		0.272106
NC_000913	3965915	3965920		0.259170
NC_000913	3965920	3965925		0.268280
NC_000913	3965925	3965930		0.227673
NC_000913	3965930	3965935		0.162413
NC_000913	3965935	3965940		0.130295
NC_000913	3965940	3965945		0.115583
NC_000913	3965945	3965950		0.058623
NC_000913	3965950	3965955		0.027057
NC_000913	3965955	3965960		0.024642
NC_000913	3965960	3965965		0.022650
NC_000913	3965965	3965970		0.022000
NC_000913	3965970	3965975		0.016394
NC_000913	3965975	3965980		0.020820
NC_000913	3965980	3965985		0.019176
NC_000913	3965985	3965990		0.024252
NC_000913	3965990	3965995		0.011108
NC_000913	3965995	3966000		0.010190
NC_000913	3966000	3966005		0.007775
NC_000913	3966005	3966010		0.006032
NC_000913	3966010	3966015		0.001729
NC_000913	3966015	3966020		0.001684
NC_000913	3966020	3966025		0.001537
NC_000913	3966025	3966030		0.001454
NC_000913	3966030	3966035		0.001037
NC_000913	3966035	3966040		0.000770
NC_000913	3966040	3966045		0.000827
NC_000913	3966045	3966050		0.000700
NC_000913	3966050	3966055		0.000343
NC_000913	3966055	3966060		0.000394
NC_000913	3966060	3966065		0.000348
NC_000913	3966065	3966070		0.000358
NC_000913	3966070	3966075		0.000675
NC_000913	3966075	3966080		0.000529
NC_000913	3966080	3966085		0.000808
NC_000913	3966085	3966090		0.001153
NC_000913	3966090	3966095		0.001162
NC_000913	3966095	3966100		0.001362
NC_000913	3966100	3966105		0.010108
NC_000913	3966105	3966110		0.014729
NC_000913	3966110	3966115		0.012852
NC_000913	3966115	3966120		0.010555
NC_000913	3966120	3966125		0.008208
NC_000913	3966125	3966130		0.007582
NC_000913	3966130	3966135		0.007098
NC_000913	3966135	3966140		0.006280
NC_000913	3966140	3966145		0.009075
NC_000913	3966145	3966150		0.022278
NC_000913	3966150	3966155		0.031552
NC_000913	3966155	3966160		0.038861
NC_000913	3966160	3966165		0.056447
NC_000913	3966165	3966170		0.084021
NC_000913	3966170	3966175		0.210108
NC_000913	3966175	3966180		0.287806
NC_000913	3966180	3966185		0.310240
NC_000913	3966185	3966190		0.137111
NC_000913	3966190	3966195		0.038988
NC_000913	3966195	3966200		0.015234
NC_000913	3966200	3966205		0.012295
NC_000913	3966205	3966210		0.008050
NC_000913	3966210	3966215		0.008140
NC_000913	3966215	3966220		0.006187
NC_000913	3966220	3966225		0.005437
NC_000913	3966225	3966230		0.005512
NC_000913	3966230	3966235		0.001117
NC_000913	3966235	3966240		0.000795
NC_000913	3966240	3966245		0.000514
NC_000913	3966245	3966250		0.000501
NC_000913	3966250	3966255		0.000581
NC_000913	3966255	3966260		0.000692
NC_000913	3966260	3966265		0.000733
NC_000913	3966265	3966270		0.000707
NC_000913	3966270	3966275		0.001175
NC_000913	3966275	3966280		0.003759
NC_000913	3966280	3966285		0.005790
NC_000913	3966285	3966290		0.009072
NC_000913	3966290	3966295		0.009781
NC_000913	3966295	3966300		0.012506
NC_000913	3966300	3966305		0.014406
NC_000913	3966305	3966310		0.015420
NC_000913	3966310	3966315		0.014487
NC_000913	3966315	3966320		0.020706
NC_000913	3966320	3966325		0.032978
NC_000913	3966325	3966330		0.047529
NC_000913	3966330	3966335		0.116119
NC_000913	3966335	3966340		0.150556
NC_000913	3966340	3966345		0.214071
NC_000913	3966345	3966350		0.269497
NC_000913	3966350	3966355		0.428951
NC_000913	3966355	3966360		0.477143
NC_000913	3966360	3966365		0.615397
NC_000913	3966365	3966370		0.726520
NC_000913	3966370	3966375		0.984051
NC_000913	3966375	3966380		0.744526
NC_000913	3966380	3966385		0.955715
NC_000913	3966385	3966390		0.907521
NC_000913	3966390	3966395		0.916329
NC_000913	3966395	3966400		0.889556
NC_000913	3966400	3966405		0.862717
NC_000913	3966405	3966410		0.907399
NC_000913	3966410	3966415		0.774536
NC_000913	3966415	3966420		0.587322
NC_000913	3966420	3966425		0.534130
NC_000913	3966425	3966430		0.504380
NC_000913	3966430	3966435		0.381460
NC_000913	3966435	3966440		0.341931
NC_000913	3966440	3966445		0.355657
NC_000913	3966445	3966450		0.283593
NC_000913	3966450	3966455		0.268313
NC_000913	3966455	3966460		0.278619
NC_000913	3966460	3966465		0.220756
NC_000913	3966465	3966470		0.245149
NC_000913	3966470	3966475		0.216784
NC_000913	3966475	3966480		0.240211
NC_000913	3966480	3966485		0.322314
NC_000913	3966485	3966490		0.325000
NC_000913	3966490	3966495		0.332048
NC_000913	3966495	3966500		0.366319
NC_000913	3966500	3966505		0.528838
NC_000913	3966505	3966510		0.598793
NC_000913	3966510	3966515		0.483935
NC_000913	3966515	3966520		0.695513
NC_000913	3966520	3966525		0.573046
NC_000913	3966525	3966530		0.460213
NC_000913	3966530	3966535		0.326575
NC_000913	3966535	3966540		0.285229
NC_000913	3966540	3966545		0.261914
NC_000913	3966545	3966550		0.220122
NC_000913	3966550	3966555		0.197156
NC_000913	3966555	3966560		0.254907
NC_000913	3966560	3966565		0.286857
NC_000913	3966565	3966570		0.340485
NC_000913	3966570	3966575		0.486043
NC_000913	3966575	3966580		0.541208
NC_000913	3966580	3966585		0.607226
NC_000913	3966585	3966590		0.866122
NC_000913	3966590	3966595		0.522619
NC_000913	3966595	3966600		0.440843
NC_000913	3966600	3966605		0.320956
NC_000913	3966605	3966610		0.215447
NC_000913	3966610	3966615		0.161259
NC_000913	3966615	3966620		0.127315
NC_000913	3966620	3966625		0.065890
NC_000913	3966625	3966630		0.074242
NC_000913	3966630	3966635		0.064170
NC_000913	3966635	3966640		0.075711
NC_000913	3966640	3966645		0.092306
NC_000913	3966645	3966650		0.244041
NC_000913	3966650	3966655		0.484662
NC_000913	3966655	3966660		0.305408
NC_000913	3966660	3966665		0.297549
NC_000913	3966665	3966670		0.309360
NC_000913	3966670	3966675		0.260265
NC_000913	3966675	3966680		0.253493
NC_000913	3966680	3966685		0.257022
NC_000913	3966685	3966690		0.418405
NC_000913	3966690	3966695		0.410956
NC_000913	3966695	3966700		0.385544
NC_000913	3966700	3966705		0.254833
NC_000913	3966705	3966710		0.161869
NC_000913	3966710	3966715		0.101722
NC_000913	3966715	3966720		0.078010
NC_000913	3966720	3966725		0.086375
NC_000913	3966725	3966730		0.091205
NC_000913	3966730	3966735		0.080495
NC_000913	3966735	3966740		0.074655
NC_000913	3966740	3966745		0.111829
NC_000913	3966745	3966750		0.154713
NC_000913	3966750	3966755		0.225384
NC_000913	3966755	3966760		0.248421
NC_000913	3966760	3966765		0.294702
NC_000913	3966765	3966770		0.586262
NC_000913	3966770	3966775		0.939820
NC_000913	3966775	3966780		0.581138
NC_000913	3966780	3966785		0.264302
NC_000913	3966785	3966790		0.233408
NC_000913	3966790	3966795		0.186451
NC_000913	3966795	3966800		0.181371
NC_000913	3966800	3966805		0.229244
NC_000913	3966805	3966810		0.204427
NC_000913	3966810	3966815		0.236185
NC_000913	3966815	3966820		0.217473
NC_000913	3966820	3966825		0.139324
NC_000913	3966825	3966830		0.130121
NC_000913	3966830	3966835		0.104577
NC_000913	3966835	3966840		0.123362
NC_000913	3966840	3966845		0.126893
NC_000913	3966845	3966850		0.156547
NC_000913	3966850	3966855		0.153016
NC_000913	3966855	3966860		0.390461
NC_000913	3966860	3966865		0.453025
NC_000913	3966865	3966870		0.540832
NC_000913	3966870	3966875		0.544200
NC_000913	3966875	3966880		0.511223
NC_000913	3966880	3966885		0.405113
NC_000913	3966885	3966890		0.374775
NC_000913	3966890	3966895		0.264320
NC_000913	3966895	3966900		0.286544
NC_000913	3966900	3966905		0.250710
NC_000913	3966905	3966910		0.173194
NC_000913	3966910	3966915		0.156534
NC_000913	3966915	3966920		0.167429
NC_000913	3966920	3966925		0.147328
NC_000913	3966925	3966930		0.135633
NC_000913	3966930	3966935		0.113123
NC_000913	3966935	3966940		0.127981
NC_000913	3966940	3966945		0.199259
NC_000913	3966945	3966950		0.194229
NC_000913	3966950	3966955		0.196902
NC_000913	3966955	3966960		0.242763
NC_000913	3966960	3966965		0.217654
NC_000913	3966965	3966970		0.317207
NC_000913	3966970	3966975		0.336456
NC_000913	3966975	3966980		0.405473
NC_000913	3966980	3966985		0.402775
NC_000913	3966985	3966990		0.547829
NC_000913	3966990	3966995		0.526227
NC_000913	3966995	3967000		0.444627
NC_000913	3967000	3967005		0.435424
NC_000913	3967005	3967010		0.328640
NC_000913	3967010	3967015		0.206817
NC_000913	3967015	3967020		0.197955
NC_000913	3967020	3967025		0.197820
NC_000913	3967025	3967030		0.182284
NC_000913	3967030	3967035		0.220820
NC_000913	3967035	3967040		0.222003
NC_000913	3967040	3967045		0.525912
NC_000913	3967045	3967050		0.344995
NC_000913	3967050	3967055		0.233669
NC_000913	3967055	3967060		0.244522
NC_000913	3967060	3967065		0.227069
NC_000913	3967065	3967070		0.141910
NC_000913	3967070	3967075		0.130971
NC_000913	3967075	3967080		0.092507
NC_000913	3967080	3967085		0.098065
NC_000913	3967085	3967090		0.121841
NC_000913	3967090	3967095		0.114825
NC_000913	3967095	3967100		0.066705
NC_000913	3967100	3967105		0.095969
NC_000913	3967105	3967110		0.071561
NC_000913	3967110	3967115		0.046878
NC_000913	3967115	3967120		0.027459
NC_000913	3967120	3967125		0.019443
NC_000913	3967125	3967130		0.019269
NC_000913	3967130	3967135		0.020503
NC_000913	3967135	3967140		0.019478
NC_000913	3967140	3967145		0.053058
NC_000913	3967145	3967150		0.076458
NC_000913	3967150	3967155		0.104351
NC_000913	3967155	3967160		0.164628
NC_000913	3967160	3967165		0.106745
NC_000913	3967165	3967170		0.073719
NC_000913	3967170	3967175		0.073632
NC_000913	3967175	3967180		0.089160
NC_000913	3967180	3967185		0.088650
NC_000913	3967185	3967190		0.133418
NC_000913	3967190	3967195		0.138303
NC_000913	3967195	3967200		0.505710
NC_000913	3967200	3967205		0.469059
NC_000913	3967205	3967210		0.360976
NC_000913	3967210	3967215		0.338008
NC_000913	3967215	3967220		0.282040
NC_000913	3967220	3967225		0.203200
NC_000913	3967225	3967230		0.176487
NC_000913	3967230	3967235		0.168298
NC_000913	3967235	3967240		0.281458
NC_000913	3967240	3967245		0.357104
NC_000913	3967245	3967250		0.407066
NC_000913	3967250	3967255		0.518276
NC_000913	3967255	3967260		0.424166
NC_000913	3967260	3967265		0.443724
NC_000913	3967265	3967270		0.446876
NC_000913	3967270	3967275		0.239426
NC_000913	3967275	3967280		0.174916
NC_000913	3967280	3967285		0.171491
NC_000913	3967285	3967290		0.163304
NC_000913	3967290	3967295		0.161401
NC_000913	3967295	3967300		0.154143
NC_000913	3967300	3967305		0.154889
NC_000913	3967305	3967310		0.143768
NC_000913	3967310	3967315		0.165912
NC_000913	3967315	3967320		0.153894
NC_000913	3967320	3967325		0.168359
NC_000913	3967325	3967330		0.137384
NC_000913	3967330	3967335		0.122588
NC_000913	3967335	3967340		0.056364
NC_000913	3967340	3967345		0.054648
NC_000913	3967345	3967350		0.041726
NC_000913	3967350	3967355		0.045255
NC_000913	3967355	3967360		0.064534
NC_000913	3967360	3967365		0.090409
NC_000913	3967365	3967370		0.053339
NC_000913	3967370	3967375		0.042709
NC_000913	3967375	3967380		0.092776
NC_000913	3967380	3967385		0.075149
NC_000913	3967385	3967390		0.053553
NC_000913	3967390	3967395		0.111173
NC_000913	3967395	3967400		0.184771
NC_000913	3967400	3967405		0.182049
NC_000913	3967405	3967410		0.276615
NC_000913	3967410	3967415		0.285815
NC_000913	3967415	3967420		0.398580
NC_000913	3967420	3967425		0.372925
NC_000913	3967425	3967430		0.216058
NC_000913	3967430	3967435		0.152884
NC_000913	3967435	3967440		0.195307
NC_000913	3967440	3967445		0.116569
NC_000913	3967445	3967450		0.089094
NC_000913	3967450	3967455		0.063792
NC_000913	3967455	3967460		0.087510
NC_000913	3967460	3967465		0.071734
NC_000913	3967465	3967470		0.074112
NC_000913	3967470	3967475		0.078881
NC_000913	3967475	3967480		0.081291
NC_000913	3967480	3967485		0.117909
NC_000913	3967485	3967490		0.175003
NC_000913	3967490	3967495		0.140210
NC_000913	3967495	3967500		0.233231
NC_000913	3967500	3967505		0.231711
NC_000913	3967505	3967510		0.231868
NC_000913	3967510	3967515		0.200393
NC_000913	3967515	3967520		0.221571
NC_000913	3967520	3967525		0.148794
NC_000913	3967525	3967530		0.135110
NC_000913	3967530	3967535		0.146587
NC_000913	3967535	3967540		0.196109
NC_000913	3967540	3967545		0.377841
NC_000913	3967545	3967550		0.404301
NC_000913	3967550	3967555		0.339531
NC_000913	3967555	3967560		0.359167
NC_000913	3967560	3967565		0.540319
NC_000913	3967565	3967570		0.419444
NC_000913	3967570	3967575		0.430184
NC_000913	3967575	3967580		0.522481
NC_000913	3967580	3967585		0.322805
NC_000913	3967585	3967590		0.300346
NC_000913	3967590	3967595		0.378900
NC_000913	3967595	3967600		0.191026
NC_000913	3967600	3967605		0.304373
NC_000913	3967605	3967610		0.336079
NC_000913	3967610	3967615		0.263688
NC_000913	3967615	3967620		0.331805
NC_000913	3967620	3967625		0.228916
NC_000913	3967625	3967630		0.207629
NC_000913	3967630	3967635		0.191429
NC_000913	3967635	3967640		0.131798
NC_000913	3967640	3967645		0.183256
NC_000913	3967645	3967650		0.247426
NC_000913	3967650	3967655		0.372983
NC_000913	3967655	3967660		0.313029
NC_000913	3967660	3967665		0.307156
NC_000913	3967665	3967670		0.297548
NC_000913	3967670	3967675		0.316443
NC_000913	3967675	3967680		0.237940
NC_000913	3967680	3967685		0.267688
NC_000913	3967685	3967690		0.398205
NC_000913	3967690	3967695		0.251612
NC_000913	3967695	3967700		0.222224
NC_000913	3967700	3967705		0.205439
NC_000913	3967705	3967710		0.189522
NC_000913	3967710	3967715		0.153199
NC_000913	3967715	3967720		0.107469
NC_000913	3967720	3967725		0.099785
NC_000913	3967725	3967730		0.060714
NC_000913	3967730	3967735		0.025872
NC_000913	3967735	3967740		0.016152
NC_000913	3967740	3967745		0.012243
NC_000913	3967745	3967750		0.008292
NC_000913	3967750	3967755		0.008916
NC_000913	3967755	3967760		0.012750
NC_000913	3967760	3967765		0.010354
NC_000913	3967765	3967770		0.011317
NC_000913	3967770	3967775		0.011515
NC_000913	3967775	3967780		0.009947
NC_000913	3967780	3967785		0.011124
NC_000913	3967785	3967790		0.025821
NC_000913	3967790	3967795		0.034603
NC_000913	3967795	3967800		0.010911
NC_000913	3967800	3967805		0.027601
NC_000913	3967805	3967810		0.006368
NC_000913	3967810	3967815		0.005056
NC_000913	3967815	3967820		0.004022
NC_000913	3967820	3967825		0.003693
NC_000913	3967825	3967830		0.002703
NC_000913	3967830	3967835		0.002821
NC_000913	3967835	3967840		0.002283
NC_000913	3967840	3967845		0.002905
NC_000913	3967845	3967850		0.002602
NC_000913	3967850	3967855		0.003270
NC_000913	3967855	3967860		0.004743
NC_000913	3967860	3967865		0.021642
NC_000913	3967865	3967870		0.007783
NC_000913	3967870	3967875		0.008202
NC_000913	3967875	3967880		0.006622
NC_000913	3967880	3967885		0.006413
NC_000913	3967885	3967890		0.005856
NC_000913	3967890	3967895		0.005753
NC_000913	3967895	3967900		0.005725
NC_000913	3967900	3967905		0.005518
NC_000913	3967905	3967910		0.007711
NC_000913	3967910	3967915		0.007508
NC_000913	3967915	3967920		0.010550
NC_000913	3967920	3967925		0.008327
NC_000913	3967925	3967930		0.011615
NC_000913	3967930	3967935		0.012457
NC_000913	3967935	3967940		0.010612
NC_000913	3967940	3967945		0.010476
NC_000913	3967945	3967950		0.014825
NC_000913	3967950	3967955		0.004168
NC_000913	3967955	3967960		0.002842
NC_000913	3967960	3967965		0.001162
NC_000913	3967965	3967970		0.003628
NC_000913	3967970	3967975		0.002501
NC_000913	3967975	3967980		0.002059
NC_000913	3967980	3967985		0.001084
NC_000913	3967985	3967990		0.001298
NC_000913	3967990	3967995		0.001318
NC_000913	3967995	3968000		0.001323
NC_000913	3968000	3968005		0.001236
NC_000913	3968005	3968010		0.001391
NC_000913	3968010	3968015		0.001620
NC_000913	3968015	3968020		0.004201
NC_000913	3968020	3968025		0.016691
NC_000913	3968025	3968030		0.021452
NC_000913	3968030	3968035		0.023969
NC_000913	3968035	3968040		0.023358
NC_000913	3968040	3968045		0.022375
NC_000913	3968045	3968050		0.019073
NC_000913	3968050	3968055		0.018125
NC_000913	3968055	3968060		0.032439
NC_000913	3968060	3968065		0.036679
NC_000913	3968065	3968070		0.043197
NC_000913	3968070	3968075		0.038662
NC_000913	3968075	3968080		0.039516
NC_000913	3968080	3968085		0.050808
NC_000913	3968085	3968090		0.060831
NC_000913	3968090	3968095		0.066274
NC_000913	3968095	3968100		0.067670
NC_000913	3968100	3968105		0.081429
NC_000913	3968105	3968110		0.073101
NC_000913	3968110	3968115		0.048356
NC_000913	3968115	3968120		0.077415
NC_000913	3968120	3968125		0.159551
NC_000913	3968125	3968130		0.177360
NC_000913	3968130	3968135		0.207358
NC_000913	3968135	3968140		0.238304
NC_000913	3968140	3968145		0.268483
NC_000913	3968145	3968150		0.328319
NC_000913	3968150	3968155		0.328765
NC_000913	3968155	3968160		0.366623
NC_000913	3968160	3968165		0.506192
NC_000913	3968165	3968170		0.606099
NC_000913	3968170	3968175		0.732109
NC_000913	3968175	3968180		0.658476
NC_000913	3968180	3968185		0.650630
NC_000913	3968185	3968190		0.732081
NC_000913	3968190	3968195		0.670524
NC_000913	3968195	3968200		0.912463
NC_000913	3968200	3968205		0.225002
NC_000913	3968205	3968210		0.222680
NC_000913	3968210	3968215		0.185928
NC_000913	3968215	3968220		0.153369
NC_000913	3968220	3968225		0.153940
NC_000913	3968225	3968230		0.217812
NC_000913	3968230	3968235		0.238871
NC_000913	3968235	3968240		0.299766
NC_000913	3968240	3968245		0.497850
NC_000913	3968245	3968250		0.771880
NC_000913	3968250	3968255		0.821044
NC_000913	3968255	3968260		0.857778
NC_000913	3968260	3968265		0.793403
NC_000913	3968265	3968270		0.752584
NC_000913	3968270	3968275		0.921215
NC_000913	3968275	3968280		0.831375
NC_000913	3968280	3968285		0.854542
NC_000913	3968285	3968290		1.579514
NC_000913	3968290	3968295		0.285105
NC_000913	3968295	3968300		0.161771
NC_000913	3968300	3968305		0.147429
NC_000913	3968305	3968310		0.119011
NC_000913	3968310	3968315		0.110652
NC_000913	3968315	3968320		0.112778
NC_000913	3968320	3968325		0.156128
NC_000913	3968325	3968330		0.240385
NC_000913	3968330	3968335		0.488743
NC_000913	3968335	3968340		0.484391
NC_000913	3968340	3968345		0.483404
NC_000913	3968345	3968350		0.444905
NC_000913	3968350	3968355		0.453777
NC_000913	3968355	3968360		0.436390
NC_000913	3968360	3968365		0.620337
NC_000913	3968365	3968370		0.576275
NC_000913	3968370	3968375		0.764978
NC_000913	3968375	3968380		0.778886
NC_000913	3968380	3968385		0.595849
NC_000913	3968385	3968390		0.552945
NC_000913	3968390	3968395		0.336909
NC_000913	3968395	3968400		0.209728
NC_000913	3968400	3968405		0.169774
NC_000913	3968405	3968410		0.163757
NC_000913	3968410	3968415		0.186235
NC_000913	3968415	3968420		0.225689
NC_000913	3968420	3968425		0.279216
NC_000913	3968425	3968430		0.357311
NC_000913	3968430	3968435		0.602734
NC_000913	3968435	3968440		0.492551
NC_000913	3968440	3968445		0.594800
NC_000913	3968445	3968450		0.337722
NC_000913	3968450	3968455		0.256259
NC_000913	3968455	3968460		0.167154
NC_000913	3968460	3968465		0.100298
NC_000913	3968465	3968470		0.100945
NC_000913	3968470	3968475		0.130462
NC_000913	3968475	3968480		0.161611
NC_000913	3968480	3968485		0.167480
NC_000913	3968485	3968490		0.196657
NC_000913	3968490	3968495		0.325427
NC_000913	3968495	3968500		0.275589
NC_000913	3968500	3968505		0.290788
NC_000913	3968505	3968510		0.264648
NC_000913	3968510	3968515		0.567780
NC_000913	3968515	3968520		0.579653
NC_000913	3968520	3968525		0.515178
NC_000913	3968525	3968530		0.301494
NC_000913	3968530	3968535		0.258477
NC_000913	3968535	3968540		0.269537
NC_000913	3968540	3968545		0.255216
NC_000913	3968545	3968550		0.297250
NC_000913	3968550	3968555		0.368850
NC_000913	3968555	3968560		0.523281
NC_000913	3968560	3968565		0.391388
NC_000913	3968565	3968570		0.473736
NC_000913	3968570	3968575		0.489824
NC_000913	3968575	3968580		0.469426
NC_000913	3968580	3968585		0.479409
NC_000913	3968585	3968590		0.338750
NC_000913	3968590	3968595		0.429062
NC_000913	3968595	3968600		0.479068
NC_000913	3968600	3968605		0.153361
NC_000913	3968605	3968610		0.141095
NC_000913	3968610	3968615		0.089141
NC_000913	3968615	3968620		0.060413
NC_000913	3968620	3968625		0.051699
NC_000913	3968625	3968630		0.048461
NC_000913	3968630	3968635		0.059370
NC_000913	3968635	3968640		0.067407
NC_000913	3968640	3968645		0.080540
NC_000913	3968645	3968650		0.086872
NC_000913	3968650	3968655		0.112772
NC_000913	3968655	3968660		0.099794
NC_000913	3968660	3968665		0.154978
NC_000913	3968665	3968670		0.338541
NC_000913	3968670	3968675		0.382393
NC_000913	3968675	3968680		0.506825
NC_000913	3968680	3968685		0.345761
NC_000913	3968685	3968690		0.400406
NC_000913	3968690	3968695		0.653404
NC_000913	3968695	3968700		0.730262
NC_000913	3968700	3968705		0.525252
NC_000913	3968705	3968710		0.204260
NC_000913	3968710	3968715		0.165413
NC_000913	3968715	3968720		0.179414
NC_000913	3968720	3968725		0.135109
NC_000913	3968725	3968730		0.146162
NC_000913	3968730	3968735		0.193496
NC_000913	3968735	3968740		0.281392
NC_000913	3968740	3968745		0.461336
NC_000913	3968745	3968750		0.528389
NC_000913	3968750	3968755		0.871220
NC_000913	3968755	3968760		1.345535
NC_000913	3968760	3968765		1.535078
NC_000913	3968765	3968770		0.671127
NC_000913	3968770	3968775		0.194235
NC_000913	3968775	3968780		0.158600
NC_000913	3968780	3968785		0.168363
NC_000913	3968785	3968790		0.201424
NC_000913	3968790	3968795		0.161350
NC_000913	3968795	3968800		0.147827
NC_000913	3968800	3968805		0.175129
NC_000913	3968805	3968810		0.314363
NC_000913	3968810	3968815		0.497080
NC_000913	3968815	3968820		0.527450
NC_000913	3968820	3968825		0.485987
NC_000913	3968825	3968830		0.498785
NC_000913	3968830	3968835		0.555186
NC_000913	3968835	3968840		0.912457
NC_000913	3968840	3968845		1.012064
NC_000913	3968845	3968850		1.129975
NC_000913	3968850	3968855		1.311949
NC_000913	3968855	3968860		1.154792
NC_000913	3968860	3968865		0.932187
NC_000913	3968865	3968870		0.900947
NC_000913	3968870	3968875		0.798929
NC_000913	3968875	3968880		0.778328
NC_000913	3968880	3968885		0.672356
NC_000913	3968885	3968890		0.685582
NC_000913	3968890	3968895		0.766451
NC_000913	3968895	3968900		0.767298
NC_000913	3968900	3968905		0.808656
NC_000913	3968905	3968910		0.587527
NC_000913	3968910	3968915		0.598543
NC_000913	3968915	3968920		0.532961
NC_000913	3968920	3968925		0.340641
NC_000913	3968925	3968930		0.297246
NC_000913	3968930	3968935		0.187610
NC_000913	3968935	3968940		0.172367
NC_000913	3968940	3968945		0.146595
NC_000913	3968945	3968950		0.133177
NC_000913	3968950	3968955		0.079829
NC_000913	3968955	3968960		0.094566
NC_000913	3968960	3968965		0.104719
NC_000913	3968965	3968970		0.096405
NC_000913	3968970	3968975		0.073770
NC_000913	3968975	3968980		0.045661
NC_000913	3968980	3968985		0.032479
NC_000913	3968985	3968990		0.022832
NC_000913	3968990	3968995		0.017802
NC_000913	3968995	3969000		0.016910
NC_000913	3969000	3969005		0.017815
NC_000913	3969005	3969010		0.014478
NC_000913	3969010	3969015		0.012989
NC_000913	3969015	3969020		0.008998
NC_000913	3969020	3969025		0.008888
NC_000913	3969025	3969030		0.009554
NC_000913	3969030	3969035		0.014915
NC_000913	3969035	3969040		0.026462
NC_000913	3969040	3969045		0.021292
NC_000913	3969045	3969050		0.014570
NC_000913	3969050	3969055		0.013863
NC_000913	3969055	3969060		0.015164
NC_000913	3969060	3969065		0.020307
NC_000913	3969065	3969070		0.018732
NC_000913	3969070	3969075		0.027763
NC_000913	3969075	3969080		0.031900
NC_000913	3969080	3969085		0.060916
NC_000913	3969085	3969090		0.194355
NC_000913	3969090	3969095		0.301726
NC_000913	3969095	3969100		0.285833
NC_000913	3969100	3969105		0.398414
NC_000913	3969105	3969110		0.333850
NC_000913	3969110	3969115		0.290691
NC_000913	3969115	3969120		0.296786
NC_000913	3969120	3969125		0.307435
NC_000913	3969125	3969130		0.146280
NC_000913	3969130	3969135		0.156978
NC_000913	3969135	3969140		0.101682
NC_000913	3969140	3969145		0.098963
NC_000913	3969145	3969150		0.107031
NC_000913	3969150	3969155		0.124528
NC_000913	3969155	3969160		0.434711
NC_000913	3969160	3969165		0.425070
NC_000913	3969165	3969170		0.361348
NC_000913	3969170	3969175		0.594736
NC_000913	3969175	3969180		0.361120
NC_000913	3969180	3969185		0.286624
NC_000913	3969185	3969190		0.264084
NC_000913	3969190	3969195		0.232838
NC_000913	3969195	3969200		0.190448
NC_000913	3969200	3969205		0.183949
NC_000913	3969205	3969210		0.198064
NC_000913	3969210	3969215		0.403132
NC_000913	3969215	3969220		0.557058
NC_000913	3969220	3969225		0.609292
NC_000913	3969225	3969230		0.666724
NC_000913	3969230	3969235		0.664382
NC_000913	3969235	3969240		0.709899
NC_000913	3969240	3969245		0.737660
NC_000913	3969245	3969250		0.751744
NC_000913	3969250	3969255		0.412105
NC_000913	3969255	3969260		0.391192
NC_000913	3969260	3969265		0.367500
NC_000913	3969265	3969270		0.360730
NC_000913	3969270	3969275		0.342545
NC_000913	3969275	3969280		0.287009
NC_000913	3969280	3969285		0.326107
NC_000913	3969285	3969290		0.314034
NC_000913	3969290	3969295		0.148796
NC_000913	3969295	3969300		0.088297
NC_000913	3969300	3969305		0.054671
NC_000913	3969305	3969310		0.048642
NC_000913	3969310	3969315		0.040887
NC_000913	3969315	3969320		0.042924
NC_000913	3969320	3969325		0.059953
NC_000913	3969325	3969330		0.088370
NC_000913	3969330	3969335		0.250931
NC_000913	3969335	3969340		0.408892
NC_000913	3969340	3969345		0.438471
NC_000913	3969345	3969350		0.679019
NC_000913	3969350	3969355		0.360141
NC_000913	3969355	3969360		0.268094
NC_000913	3969360	3969365		0.267454
NC_000913	3969365	3969370		0.246646
NC_000913	3969370	3969375		0.153523
NC_000913	3969375	3969380		0.180422
NC_000913	3969380	3969385		0.207336
NC_000913	3969385	3969390		0.236495
NC_000913	3969390	3969395		0.223049
NC_000913	3969395	3969400		0.213755
NC_000913	3969400	3969405		0.223025
NC_000913	3969405	3969410		0.091853
NC_000913	3969410	3969415		0.050461
NC_000913	3969415	3969420		0.036093
NC_000913	3969420	3969425		0.036966
NC_000913	3969425	3969430		0.008504
NC_000913	3969430	3969435		0.007321
NC_000913	3969435	3969440		0.011842
NC_000913	3969440	3969445		0.011099
NC_000913	3969445	3969450		0.010463
NC_000913	3969450	3969455		0.049210
NC_000913	3969455	3969460		0.136263
NC_000913	3969460	3969465		0.112451
NC_000913	3969465	3969470		0.125844
NC_000913	3969470	3969475		0.053390
NC_000913	3969475	3969480		0.042766
NC_000913	3969480	3969485		0.032173
NC_000913	3969485	3969490		0.028506
NC_000913	3969490	3969495		0.018985
NC_000913	3969495	3969500		0.016266
NC_000913	3969500	3969505		0.022035
NC_000913	3969505	3969510		0.060757
NC_000913	3969510	3969515		0.071273
NC_000913	3969515	3969520		0.123315
NC_000913	3969520	3969525		0.319506
NC_000913	3969525	3969530		0.138989
NC_000913	3969530	3969535		0.133328
NC_000913	3969535	3969540		0.137322
NC_000913	3969540	3969545		0.159803
NC_000913	3969545	3969550		0.353781
NC_000913	3969550	3969555		0.573790
NC_000913	3969555	3969560		0.732858
NC_000913	3969560	3969565		0.755642
NC_000913	3969565	3969570		0.543671
NC_000913	3969570	3969575		0.294828
NC_000913	3969575	3969580		0.126442
NC_000913	3969580	3969585		0.108972
NC_000913	3969585	3969590		0.111070
NC_000913	3969590	3969595		0.121385
NC_000913	3969595	3969600		0.183236
NC_000913	3969600	3969605		0.481317
NC_000913	3969605	3969610		0.351779
NC_000913	3969610	3969615		0.196666
NC_000913	3969615	3969620		0.113129
NC_000913	3969620	3969625		0.083296
NC_000913	3969625	3969630		0.087611
NC_000913	3969630	3969635		0.081614
NC_000913	3969635	3969640		0.129522
NC_000913	3969640	3969645		0.172080
NC_000913	3969645	3969650		0.285115
NC_000913	3969650	3969655		0.234465
NC_000913	3969655	3969660		0.245688
NC_000913	3969660	3969665		0.167990
NC_000913	3969665	3969670		0.122391
NC_000913	3969670	3969675		0.098912
NC_000913	3969675	3969680		0.089497
NC_000913	3969680	3969685		0.134431
NC_000913	3969685	3969690		0.196736
NC_000913	3969690	3969695		0.267747
NC_000913	3969695	3969700		0.264911
NC_000913	3969700	3969705		0.537899
NC_000913	3969705	3969710		0.560231
NC_000913	3969710	3969715		0.387754
NC_000913	3969715	3969720		0.327096
NC_000913	3969720	3969725		0.303664
NC_000913	3969725	3969730		0.268357
NC_000913	3969730	3969735		0.328021
NC_000913	3969735	3969740		0.372788
NC_000913	3969740	3969745		0.540797
NC_000913	3969745	3969750		0.664783
NC_000913	3969750	3969755		0.518733
NC_000913	3969755	3969760		0.522504
NC_000913	3969760	3969765		0.535668
NC_000913	3969765	3969770		0.451070
NC_000913	3969770	3969775		0.439685
NC_000913	3969775	3969780		0.464031
NC_000913	3969780	3969785		0.546912
NC_000913	3969785	3969790		0.537455
NC_000913	3969790	3969795		0.426506
NC_000913	3969795	3969800		0.481165
NC_000913	3969800	3969805		0.327214
NC_000913	3969805	3969810		0.273939
NC_000913	3969810	3969815		0.270229
NC_000913	3969815	3969820		0.168666
NC_000913	3969820	3969825		0.099821
NC_000913	3969825	3969830		0.067894
NC_000913	3969830	3969835		0.049447
NC_000913	3969835	3969840		0.043408
NC_000913	3969840	3969845		0.047188
NC_000913	3969845	3969850		0.047995
NC_000913	3969850	3969855		0.052220
NC_000913	3969855	3969860		0.073315
NC_000913	3969860	3969865		0.082145
NC_000913	3969865	3969870		0.267226
NC_000913	3969870	3969875		0.367162
NC_000913	3969875	3969880		0.784011
NC_000913	3969880	3969885		0.746402
NC_000913	3969885	3969890		1.047232
NC_000913	3969890	3969895		0.995730
NC_000913	3969895	3969900		0.781514
NC_000913	3969900	3969905		0.515718
NC_000913	3969905	3969910		0.273446
NC_000913	3969910	3969915		0.194907
NC_000913	3969915	3969920		0.167161
NC_000913	3969920	3969925		0.164819
NC_000913	3969925	3969930		0.173819
NC_000913	3969930	3969935		0.170836
NC_000913	3969935	3969940		0.247618
NC_000913	3969940	3969945		0.299175
NC_000913	3969945	3969950		0.565021
NC_000913	3969950	3969955		0.607486
NC_000913	3969955	3969960		0.769530
NC_000913	3969960	3969965		0.641172
NC_000913	3969965	3969970		0.578712
NC_000913	3969970	3969975		0.463350
NC_000913	3969975	3969980		0.302970
NC_000913	3969980	3969985		0.218471
NC_000913	3969985	3969990		0.177954
NC_000913	3969990	3969995		0.215610
NC_000913	3969995	3970000		0.216065
NC_000913	3970000	3970005		0.237702
NC_000913	3970005	3970010		0.387214
NC_000913	3970010	3970015		0.375971
NC_000913	3970015	3970020		0.047392
NC_000913	3970020	3970025		0.035632
NC_000913	3970025	3970030		0.027292
NC_000913	3970030	3970035		0.020360
NC_000913	3970035	3970040		0.019712
NC_000913	3970040	3970045		0.025057
NC_000913	3970045	3970050		0.032915
NC_000913	3970050	3970055		0.057563
NC_000913	3970055	3970060		0.369869
NC_000913	3970060	3970065		0.277158
NC_000913	3970065	3970070		0.315946
NC_000913	3970070	3970075		0.197961
NC_000913	3970075	3970080		0.128255
NC_000913	3970080	3970085		0.049475
NC_000913	3970085	3970090		0.029638
NC_000913	3970090	3970095		0.022070
NC_000913	3970095	3970100		0.020917
NC_000913	3970100	3970105		0.020998
NC_000913	3970105	3970110		0.028609
NC_000913	3970110	3970115		0.027333
NC_000913	3970115	3970120		0.472213
NC_000913	3970120	3970125		0.520953
NC_000913	3970125	3970130		0.614817
NC_000913	3970130	3970135		0.369925
NC_000913	3970135	3970140		0.190169
NC_000913	3970140	3970145		0.146954
NC_000913	3970145	3970150		0.151263
NC_000913	3970150	3970155		0.138901
NC_000913	3970155	3970160		0.082474
NC_000913	3970160	3970165		0.065951
NC_000913	3970165	3970170		0.064182
NC_000913	3970170	3970175		0.065640
NC_000913	3970175	3970180		0.020625
NC_000913	3970180	3970185		0.023395
NC_000913	3970185	3970190		0.033509
NC_000913	3970190	3970195		0.032444
NC_000913	3970195	3970200		0.047322
NC_000913	3970200	3970205		0.042474
NC_000913	3970205	3970210		0.136945
NC_000913	3970210	3970215		0.152299
NC_000913	3970215	3970220		0.184331
NC_000913	3970220	3970225		0.134957
NC_000913	3970225	3970230		0.143165
NC_000913	3970230	3970235		0.141103
NC_000913	3970235	3970240		0.215030
NC_000913	3970240	3970245		0.270638
NC_000913	3970245	3970250		0.330495
NC_000913	3970250	3970255		0.485598
NC_000913	3970255	3970260		0.587264
NC_000913	3970260	3970265		0.589113
NC_000913	3970265	3970270		0.645432
NC_000913	3970270	3970275		0.677568
NC_000913	3970275	3970280		0.708366
NC_000913	3970280	3970285		0.835383
NC_000913	3970285	3970290		0.797107
NC_000913	3970290	3970295		0.861696
NC_000913	3970295	3970300		0.934033
NC_000913	3970300	3970305		0.971751
NC_000913	3970305	3970310		1.097717
NC_000913	3970310	3970315		0.543299
NC_000913	3970315	3970320		0.207559
NC_000913	3970320	3970325		0.202630
NC_000913	3970325	3970330		0.200233
NC_000913	3970330	3970335		0.198285
NC_000913	3970335	3970340		0.186195
NC_000913	3970340	3970345		0.338569
NC_000913	3970345	3970350		0.676835
NC_000913	3970350	3970355		0.785266
NC_000913	3970355	3970360		0.789074
NC_000913	3970360	3970365		0.701629
NC_000913	3970365	3970370		0.679767
NC_000913	3970370	3970375		0.523669
NC_000913	3970375	3970380		0.475214
NC_000913	3970380	3970385		0.395540
NC_000913	3970385	3970390		0.267098
NC_000913	3970390	3970395		0.088723
NC_000913	3970395	3970400		0.083767
NC_000913	3970400	3970405		0.063926
NC_000913	3970405	3970410		0.062002
NC_000913	3970410	3970415		0.041953
NC_000913	3970415	3970420		0.083685
NC_000913	3970420	3970425		0.007883
NC_000913	3970425	3970430		0.006994
NC_000913	3970430	3970435		0.005059
NC_000913	3970435	3970440		0.005915
NC_000913	3970440	3970445		0.005416
NC_000913	3970445	3970450		0.007589
NC_000913	3970450	3970455		0.010072
NC_000913	3970455	3970460		0.082225
NC_000913	3970460	3970465		0.123448
NC_000913	3970465	3970470		0.242752
NC_000913	3970470	3970475		0.263123
NC_000913	3970475	3970480		0.144245
NC_000913	3970480	3970485		0.058696
NC_000913	3970485	3970490		0.054519
NC_000913	3970490	3970495		0.049291
NC_000913	3970495	3970500		0.054176
NC_000913	3970500	3970505		0.054330
NC_000913	3970505	3970510		0.120294
NC_000913	3970510	3970515		0.323050
NC_000913	3970515	3970520		0.199964
NC_000913	3970520	3970525		0.216493
NC_000913	3970525	3970530		0.202993
NC_000913	3970530	3970535		0.165745
NC_000913	3970535	3970540		0.154377
NC_000913	3970540	3970545		0.382729
NC_000913	3970545	3970550		0.285608
NC_000913	3970550	3970555		0.336255
NC_000913	3970555	3970560		0.265404
NC_000913	3970560	3970565		0.320804
NC_000913	3970565	3970570		0.087134
NC_000913	3970570	3970575		0.099773
NC_000913	3970575	3970580		0.057553
NC_000913	3970580	3970585		0.030348
NC_000913	3970585	3970590		0.026890
NC_000913	3970590	3970595		0.019052
NC_000913	3970595	3970600		0.018710
NC_000913	3970600	3970605		0.021550
NC_000913	3970605	3970610		0.047791
NC_000913	3970610	3970615		0.060710
NC_000913	3970615	3970620		0.076057
NC_000913	3970620	3970625		0.219212
NC_000913	3970625	3970630		0.297278
NC_000913	3970630	3970635		0.333412
NC_000913	3970635	3970640		0.754518
NC_000913	3970640	3970645		0.746910
NC_000913	3970645	3970650		1.008422
NC_000913	3970650	3970655		0.761015
NC_000913	3970655	3970660		0.537851
NC_000913	3970660	3970665		0.389315
NC_000913	3970665	3970670		0.406195
NC_000913	3970670	3970675		0.336763
NC_000913	3970675	3970680		0.324236
NC_000913	3970680	3970685		0.286861
NC_000913	3970685	3970690		0.350649
NC_000913	3970690	3970695		0.258294
NC_000913	3970695	3970700		0.314641
NC_000913	3970700	3970705		0.273832
NC_000913	3970705	3970710		0.249659
NC_000913	3970710	3970715		0.312598
NC_000913	3970715	3970720		0.302391
NC_000913	3970720	3970725		0.303176
NC_000913	3970725	3970730		0.325620
NC_000913	3970730	3970735		0.360986
NC_000913	3970735	3970740		0.877950
NC_000913	3970740	3970745		0.893218
NC_000913	3970745	3970750		0.611327
NC_000913	3970750	3970755		0.571512
NC_000913	3970755	3970760		0.541987
NC_000913	3970760	3970765		0.500524
NC_000913	3970765	3970770		0.355405
NC_000913	3970770	3970775		0.342562
NC_000913	3970775	3970780		0.313633
NC_000913	3970780	3970785		0.310567
NC_000913	3970785	3970790		0.281876
NC_000913	3970790	3970795		0.280015
NC_000913	3970795	3970800		0.360822
NC_000913	3970800	3970805		0.285109
NC_000913	3970805	3970810		0.257480
NC_000913	3970810	3970815		0.183743
NC_000913	3970815	3970820		0.158085
NC_000913	3970820	3970825		0.140659
NC_000913	3970825	3970830		0.161276
NC_000913	3970830	3970835		0.099824
NC_000913	3970835	3970840		0.129889
NC_000913	3970840	3970845		0.147407
NC_000913	3970845	3970850		0.166423
NC_000913	3970850	3970855		0.111494
NC_000913	3970855	3970860		0.093602
NC_000913	3970860	3970865		0.160266
NC_000913	3970865	3970870		0.065343
NC_000913	3970870	3970875		0.057952
NC_000913	3970875	3970880		0.060077
NC_000913	3970880	3970885		0.057250
NC_000913	3970885	3970890		0.057084
NC_000913	3970890	3970895		0.061763
NC_000913	3970895	3970900		0.078221
NC_000913	3970900	3970905		0.105717
NC_000913	3970905	3970910		0.131605
NC_000913	3970910	3970915		0.124003
NC_000913	3970915	3970920		0.193120
NC_000913	3970920	3970925		0.154234
NC_000913	3970925	3970930		0.173032
NC_000913	3970930	3970935		0.321345
NC_000913	3970935	3970940		0.441257
NC_000913	3970940	3970945		0.370460
NC_000913	3970945	3970950		0.387478
NC_000913	3970950	3970955		0.504885
NC_000913	3970955	3970960		0.334166
NC_000913	3970960	3970965		0.310540
NC_000913	3970965	3970970		0.274572
NC_000913	3970970	3970975		0.283780
NC_000913	3970975	3970980		0.143745
NC_000913	3970980	3970985		0.129455
NC_000913	3970985	3970990		0.165778
NC_000913	3970990	3970995		0.179652
NC_000913	3970995	3971000		0.292407
NC_000913	3971000	3971005		0.257163
NC_000913	3971005	3971010		0.212310
NC_000913	3971010	3971015		0.232759
NC_000913	3971015	3971020		0.155770
NC_000913	3971020	3971025		0.102676
NC_000913	3971025	3971030		0.083526
NC_000913	3971030	3971035		0.069618
NC_000913	3971035	3971040		0.080882
NC_000913	3971040	3971045		0.117074
NC_000913	3971045	3971050		0.126395
NC_000913	3971050	3971055		0.335292
NC_000913	3971055	3971060		0.198429
NC_000913	3971060	3971065		0.368567
NC_000913	3971065	3971070		0.275856
NC_000913	3971070	3971075		0.300587
NC_000913	3971075	3971080		0.157177
NC_000913	3971080	3971085		0.123490
NC_000913	3971085	3971090		0.116256
NC_000913	3971090	3971095		0.126017
NC_000913	3971095	3971100		0.144145
NC_000913	3971100	3971105		0.140869
NC_000913	3971105	3971110		0.163980
NC_000913	3971110	3971115		0.191649
NC_000913	3971115	3971120		0.330534
NC_000913	3971120	3971125		0.171365
NC_000913	3971125	3971130		0.177831
NC_000913	3971130	3971135		0.151738
NC_000913	3971135	3971140		0.161786
NC_000913	3971140	3971145		0.158164
NC_000913	3971145	3971150		0.166568
NC_000913	3971150	3971155		0.238674
NC_000913	3971155	3971160		0.161787
NC_000913	3971160	3971165		0.111562
NC_000913	3971165	3971170		0.151900
NC_000913	3971170	3971175		0.103493
NC_000913	3971175	3971180		0.080552
NC_000913	3971180	3971185		0.076022
NC_000913	3971185	3971190		0.079380
NC_000913	3971190	3971195		0.125998
NC_000913	3971195	3971200		0.113290
NC_000913	3971200	3971205		0.154146
NC_000913	3971205	3971210		0.237833
NC_000913	3971210	3971215		0.239728
NC_000913	3971215	3971220		0.233401
NC_000913	3971220	3971225		0.245433
NC_000913	3971225	3971230		0.323125
NC_000913	3971230	3971235		0.299597
NC_000913	3971235	3971240		0.318645
NC_000913	3971240	3971245		0.538680
NC_000913	3971245	3971250		0.534157
NC_000913	3971250	3971255		0.648533
NC_000913	3971255	3971260		0.543537
NC_000913	3971260	3971265		0.757198
NC_000913	3971265	3971270		0.625570
NC_000913	3971270	3971275		0.724047
NC_000913	3971275	3971280		0.778752
NC_000913	3971280	3971285		1.019544
NC_000913	3971285	3971290		1.385964
NC_000913	3971290	3971295		1.014726
NC_000913	3971295	3971300		0.976883
NC_000913	3971300	3971305		0.193437
NC_000913	3971305	3971310		0.103018
NC_000913	3971310	3971315		0.068689
NC_000913	3971315	3971320		0.047614
NC_000913	3971320	3971325		0.045191
NC_000913	3971325	3971330		0.047708
NC_000913	3971330	3971335		0.079559
NC_000913	3971335	3971340		0.126726
NC_000913	3971340	3971345		0.110984
NC_000913	3971345	3971350		0.166850
NC_000913	3971350	3971355		0.233565
NC_000913	3971355	3971360		0.732324
NC_000913	3971360	3971365		0.978393
NC_000913	3971365	3971370		0.836059
NC_000913	3971370	3971375		0.621110
NC_000913	3971375	3971380		0.602198
NC_000913	3971380	3971385		0.417087
NC_000913	3971385	3971390		0.299961
NC_000913	3971390	3971395		0.340696
NC_000913	3971395	3971400		0.338684
NC_000913	3971400	3971405		0.262363
NC_000913	3971405	3971410		0.291110
NC_000913	3971410	3971415		0.205297
NC_000913	3971415	3971420		0.242481
NC_000913	3971420	3971425		0.137051
NC_000913	3971425	3971430		0.124742
NC_000913	3971430	3971435		0.138782
NC_000913	3971435	3971440		0.111461
NC_000913	3971440	3971445		0.093168
NC_000913	3971445	3971450		0.055755
NC_000913	3971450	3971455		0.046208
NC_000913	3971455	3971460		0.057554
NC_000913	3971460	3971465		0.075994
NC_000913	3971465	3971470		0.065501
NC_000913	3971470	3971475		0.067492
NC_000913	3971475	3971480		0.060240
NC_000913	3971480	3971485		0.087477
NC_000913	3971485	3971490		0.064804
NC_000913	3971490	3971495		0.090408
NC_000913	3971495	3971500		0.094550
NC_000913	3971500	3971505		0.137557
NC_000913	3971505	3971510		0.217875
NC_000913	3971510	3971515		0.211212
NC_000913	3971515	3971520		0.221413
NC_000913	3971520	3971525		0.314736
NC_000913	3971525	3971530		0.388827
NC_000913	3971530	3971535		0.486209
NC_000913	3971535	3971540		0.396517
NC_000913	3971540	3971545		0.301634
NC_000913	3971545	3971550		0.377619
NC_000913	3971550	3971555		0.365468
NC_000913	3971555	3971560		0.272878
NC_000913	3971560	3971565		0.077300
NC_000913	3971565	3971570		0.076462
NC_000913	3971570	3971575		0.083267
NC_000913	3971575	3971580		0.078788
NC_000913	3971580	3971585		0.078086
NC_000913	3971585	3971590		0.132134
NC_000913	3971590	3971595		0.158774
NC_000913	3971595	3971600		0.158015
NC_000913	3971600	3971605		0.194473
NC_000913	3971605	3971610		0.325119
NC_000913	3971610	3971615		0.291146
NC_000913	3971615	3971620		0.126691
NC_000913	3971620	3971625		0.137366
NC_000913	3971625	3971630		0.141869
NC_000913	3971630	3971635		0.145373
NC_000913	3971635	3971640		0.143300
NC_000913	3971640	3971645		0.197208
NC_000913	3971645	3971650		0.180311
NC_000913	3971650	3971655		0.380195
NC_000913	3971655	3971660		0.364642
NC_000913	3971660	3971665		0.307379
NC_000913	3971665	3971670		0.263949
NC_000913	3971670	3971675		0.225560
NC_000913	3971675	3971680		0.253602
NC_000913	3971680	3971685		0.159902
NC_000913	3971685	3971690		0.164947
NC_000913	3971690	3971695		0.143025
NC_000913	3971695	3971700		0.170935
NC_000913	3971700	3971705		0.153773
NC_000913	3971705	3971710		0.127256
NC_000913	3971710	3971715		0.169937
NC_000913	3971715	3971720		0.224602
NC_000913	3971720	3971725		0.229082
NC_000913	3971725	3971730		0.201623
NC_000913	3971730	3971735		0.117222
NC_000913	3971735	3971740		0.115645
NC_000913	3971740	3971745		0.114443
NC_000913	3971745	3971750		0.173860
NC_000913	3971750	3971755		0.218109
NC_000913	3971755	3971760		0.229433
NC_000913	3971760	3971765		0.289955
NC_000913	3971765	3971770		0.383907
NC_000913	3971770	3971775		0.894340
NC_000913	3971775	3971780		0.582111
NC_000913	3971780	3971785		0.739945
NC_000913	3971785	3971790		0.758549
NC_000913	3971790	3971795		0.656278
NC_000913	3971795	3971800		0.670231
NC_000913	3971800	3971805		0.422003
NC_000913	3971805	3971810		0.387651
NC_000913	3971810	3971815		0.595992
NC_000913	3971815	3971820		0.459869
NC_000913	3971820	3971825		0.463497
NC_000913	3971825	3971830		0.465863
NC_000913	3971830	3971835		0.753528
NC_000913	3971835	3971840		1.074586
NC_000913	3971840	3971845		1.172662
NC_000913	3971845	3971850		1.403419
NC_000913	3971850	3971855		1.745359
NC_000913	3971855	3971860		1.886748
NC_000913	3971860	3971865		1.883897
NC_000913	3971865	3971870		1.469400
NC_000913	3971870	3971875		1.204452
NC_000913	3971875	3971880		0.983868
NC_000913	3971880	3971885		0.883590
NC_000913	3971885	3971890		0.870659
NC_000913	3971890	3971895		0.548802
NC_000913	3971895	3971900		0.360925
NC_000913	3971900	3971905		0.386743
NC_000913	3971905	3971910		0.469827
NC_000913	3971910	3971915		0.497169
NC_000913	3971915	3971920		0.525527
NC_000913	3971920	3971925		0.710197
NC_000913	3971925	3971930		1.086833
NC_000913	3971930	3971935		0.984871
NC_000913	3971935	3971940		1.087813
NC_000913	3971940	3971945		0.806249
NC_000913	3971945	3971950		0.455850
NC_000913	3971950	3971955		0.306874
NC_000913	3971955	3971960		0.258434
NC_000913	3971960	3971965		0.233027
NC_000913	3971965	3971970		0.205158
NC_000913	3971970	3971975		0.173118
NC_000913	3971975	3971980		0.249744
NC_000913	3971980	3971985		0.263203
NC_000913	3971985	3971990		0.280799
NC_000913	3971990	3971995		0.364980
NC_000913	3971995	3972000		0.501609
NC_000913	3972000	3972005		0.582798
NC_000913	3972005	3972010		0.535639
NC_000913	3972010	3972015		0.502202
NC_000913	3972015	3972020		0.505712
NC_000913	3972020	3972025		0.612370
NC_000913	3972025	3972030		0.390538
NC_000913	3972030	3972035		0.120865
NC_000913	3972035	3972040		0.117542
NC_000913	3972040	3972045		0.088787
NC_000913	3972045	3972050		0.087975
NC_000913	3972050	3972055		0.149750
NC_000913	3972055	3972060		0.229077
NC_000913	3972060	3972065		0.377140
NC_000913	3972065	3972070		0.610118
NC_000913	3972070	3972075		0.861767
NC_000913	3972075	3972080		0.789115
NC_000913	3972080	3972085		0.567298
NC_000913	3972085	3972090		0.240734
NC_000913	3972090	3972095		0.227642
NC_000913	3972095	3972100		0.228272
NC_000913	3972100	3972105		0.215772
NC_000913	3972105	3972110		0.213269
NC_000913	3972110	3972115		1.073814
NC_000913	3972115	3972120		0.765065
NC_000913	3972120	3972125		0.825195
NC_000913	3972125	3972130		0.859265
NC_000913	3972130	3972135		0.939061
NC_000913	3972135	3972140		1.131420
NC_000913	3972140	3972145		1.107240
NC_000913	3972145	3972150		1.122736
NC_000913	3972150	3972155		1.194891
NC_000913	3972155	3972160		1.360919
NC_000913	3972160	3972165		0.175277
NC_000913	3972165	3972170		0.055754
NC_000913	3972170	3972175		0.032854
NC_000913	3972175	3972180		0.022833
NC_000913	3972180	3972185		0.019712
NC_000913	3972185	3972190		0.020726
NC_000913	3972190	3972195		0.026706
NC_000913	3972195	3972200		0.029911
NC_000913	3972200	3972205		0.031389
NC_000913	3972205	3972210		0.083214
NC_000913	3972210	3972215		0.070943
NC_000913	3972215	3972220		0.079449
NC_000913	3972220	3972225		0.056350
NC_000913	3972225	3972230		0.055568
NC_000913	3972230	3972235		0.047718
NC_000913	3972235	3972240		0.053364
NC_000913	3972240	3972245		0.046071
NC_000913	3972245	3972250		0.062255
NC_000913	3972250	3972255		0.157112
NC_000913	3972255	3972260		0.148616
NC_000913	3972260	3972265		0.132993
NC_000913	3972265	3972270		0.045748
NC_000913	3972270	3972275		0.045614
NC_000913	3972275	3972280		0.038772
NC_000913	3972280	3972285		0.028690
NC_000913	3972285	3972290		0.040257
NC_000913	3972290	3972295		0.148604
NC_000913	3972295	3972300		0.117689
NC_000913	3972300	3972305		0.181035
NC_000913	3972305	3972310		0.090967
NC_000913	3972310	3972315		0.063327
NC_000913	3972315	3972320		0.045086
NC_000913	3972320	3972325		0.043433
NC_000913	3972325	3972330		0.053869
NC_000913	3972330	3972335		0.052209
NC_000913	3972335	3972340		0.118111
NC_000913	3972340	3972345		0.136656
NC_000913	3972345	3972350		0.304033
NC_000913	3972350	3972355		0.236144
NC_000913	3972355	3972360		0.200562
NC_000913	3972360	3972365		0.184552
NC_000913	3972365	3972370		0.132910
NC_000913	3972370	3972375		0.104119
NC_000913	3972375	3972380		0.107941
NC_000913	3972380	3972385		0.128670
NC_000913	3972385	3972390		0.129993
NC_000913	3972390	3972395		0.116985
NC_000913	3972395	3972400		0.118052
NC_000913	3972400	3972405		0.096537
NC_000913	3972405	3972410		0.067551
NC_000913	3972410	3972415		0.058188
NC_000913	3972415	3972420		0.071832
NC_000913	3972420	3972425		0.107084
NC_000913	3972425	3972430		0.109615
NC_000913	3972430	3972435		0.168815
NC_000913	3972435	3972440		0.220075
NC_000913	3972440	3972445		0.279489
NC_000913	3972445	3972450		0.766974
NC_000913	3972450	3972455		0.694600
NC_000913	3972455	3972460		0.729366
NC_000913	3972460	3972465		0.703773
NC_000913	3972465	3972470		0.235792
NC_000913	3972470	3972475		0.142016
NC_000913	3972475	3972480		0.100815
NC_000913	3972480	3972485		0.056476
NC_000913	3972485	3972490		0.015119
NC_000913	3972490	3972495		0.014901
NC_000913	3972495	3972500		0.007454
NC_000913	3972500	3972505		0.009161
NC_000913	3972505	3972510		0.009546
NC_000913	3972510	3972515		0.014442
NC_000913	3972515	3972520		0.016304
NC_000913	3972520	3972525		0.062354
NC_000913	3972525	3972530		0.110413
NC_000913	3972530	3972535		0.123253
NC_000913	3972535	3972540		0.283463
NC_000913	3972540	3972545		0.186987
NC_000913	3972545	3972550		0.095080
NC_000913	3972550	3972555		0.070261
NC_000913	3972555	3972560		0.074896
NC_000913	3972560	3972565		0.108186
NC_000913	3972565	3972570		0.099624
NC_000913	3972570	3972575		0.103689
NC_000913	3972575	3972580		0.185780
NC_000913	3972580	3972585		0.563347
NC_000913	3972585	3972590		0.158547
NC_000913	3972590	3972595		0.002550
NC_000913	3972595	3972600		0.001109
NC_000913	3972600	3972605		0.000958
NC_000913	3972605	3972610		0.001256
NC_000913	3972610	3972615		0.001019
NC_000913	3972615	3972620		0.001302
NC_000913	3972620	3972625		0.062289
NC_000913	3972625	3972630		0.029199
NC_000913	3972630	3972635		0.029020
NC_000913	3972635	3972640		0.030487
NC_000913	3972640	3972645		0.029195
NC_000913	3972645	3972650		0.028867
NC_000913	3972650	3972655		0.012382
NC_000913	3972655	3972660		0.010054
NC_000913	3972660	3972665		0.014496
NC_000913	3972665	3972670		0.014562
NC_000913	3972670	3972675		0.024584
NC_000913	3972675	3972680		0.025687
NC_000913	3972680	3972685		0.032000
NC_000913	3972685	3972690		0.065292
NC_000913	3972690	3972695		0.104600
NC_000913	3972695	3972700		0.185714
NC_000913	3972700	3972705		0.246906
NC_000913	3972705	3972710		0.290638
NC_000913	3972710	3972715		0.190655
NC_000913	3972715	3972720		0.138003
NC_000913	3972720	3972725		0.140449
NC_000913	3972725	3972730		0.144245
NC_000913	3972730	3972735		0.167303
NC_000913	3972735	3972740		0.170612
NC_000913	3972740	3972745		0.209352
NC_000913	3972745	3972750		0.142321
NC_000913	3972750	3972755		0.119393
NC_000913	3972755	3972760		0.093704
NC_000913	3972760	3972765		0.077976
NC_000913	3972765	3972770		0.065801
NC_000913	3972770	3972775		0.096344
NC_000913	3972775	3972780		0.104922
NC_000913	3972780	3972785		0.135082
NC_000913	3972785	3972790		0.152017
NC_000913	3972790	3972795		0.305522
NC_000913	3972795	3972800		0.242323
NC_000913	3972800	3972805		0.254779
NC_000913	3972805	3972810		0.271279
NC_000913	3972810	3972815		0.340974
NC_000913	3972815	3972820		0.886958
NC_000913	3972820	3972825		0.594758
NC_000913	3972825	3972830		0.419826
NC_000913	3972830	3972835		0.234994
NC_000913	3972835	3972840		0.197644
NC_000913	3972840	3972845		0.245507
NC_000913	3972845	3972850		0.226945
NC_000913	3972850	3972855		0.209745
NC_000913	3972855	3972860		0.180445
NC_000913	3972860	3972865		0.192190
NC_000913	3972865	3972870		0.232107
NC_000913	3972870	3972875		0.158310
NC_000913	3972875	3972880		0.182634
NC_000913	3972880	3972885		0.244370
NC_000913	3972885	3972890		0.301793
NC_000913	3972890	3972895		0.282071
NC_000913	3972895	3972900		0.292763
NC_000913	3972900	3972905		0.342692
NC_000913	3972905	3972910		0.290837
NC_000913	3972910	3972915		0.450930
NC_000913	3972915	3972920		0.756766
NC_000913	3972920	3972925		1.051487
NC_000913	3972925	3972930		1.161651
NC_000913	3972930	3972935		1.112188
NC_000913	3972935	3972940		0.466052
NC_000913	3972940	3972945		0.456922
NC_000913	3972945	3972950		0.353153
NC_000913	3972950	3972955		0.303405
NC_000913	3972955	3972960		0.260857
NC_000913	3972960	3972965		0.241784
NC_000913	3972965	3972970		0.084391
NC_000913	3972970	3972975		0.033852
NC_000913	3972975	3972980		0.021153
NC_000913	3972980	3972985		0.024783
NC_000913	3972985	3972990		0.024722
NC_000913	3972990	3972995		0.023062
NC_000913	3972995	3973000		0.024628
NC_000913	3973000	3973005		0.124421
NC_000913	3973005	3973010		0.128525
NC_000913	3973010	3973015		0.089419
NC_000913	3973015	3973020		0.059972
NC_000913	3973020	3973025		0.058306
NC_000913	3973025	3973030		0.039740
NC_000913	3973030	3973035		0.040507
NC_000913	3973035	3973040		0.036845
NC_000913	3973040	3973045		0.028198
NC_000913	3973045	3973050		0.030645
NC_000913	3973050	3973055		0.040324
NC_000913	3973055	3973060		0.056590
NC_000913	3973060	3973065		0.074198
NC_000913	3973065	3973070		0.075556
NC_000913	3973070	3973075		0.486762
NC_000913	3973075	3973080		0.271326
NC_000913	3973080	3973085		0.211922
NC_000913	3973085	3973090		0.129854
NC_000913	3973090	3973095		0.079521
NC_000913	3973095	3973100		0.055036
NC_000913	3973100	3973105		0.066211
NC_000913	3973105	3973110		0.078509
NC_000913	3973110	3973115		0.137751
NC_000913	3973115	3973120		0.137358
NC_000913	3973120	3973125		0.126654
NC_000913	3973125	3973130		0.102577
NC_000913	3973130	3973135		0.224974
NC_000913	3973135	3973140		0.111163
NC_000913	3973140	3973145		0.053728
NC_000913	3973145	3973150		0.055910
NC_000913	3973150	3973155		0.055682
NC_000913	3973155	3973160		0.041006
NC_000913	3973160	3973165		0.049665
NC_000913	3973165	3973170		0.084964
NC_000913	3973170	3973175		0.325752
NC_000913	3973175	3973180		0.110782
NC_000913	3973180	3973185		0.113298
NC_000913	3973185	3973190		0.127831
NC_000913	3973190	3973195		0.117358
NC_000913	3973195	3973200		0.131202
NC_000913	3973200	3973205		0.144050
NC_000913	3973205	3973210		0.193425
NC_000913	3973210	3973215		0.205782
NC_000913	3973215	3973220		0.122516
NC_000913	3973220	3973225		0.075124
NC_000913	3973225	3973230		0.074644
NC_000913	3973230	3973235		0.099464
NC_000913	3973235	3973240		0.091634
NC_000913	3973240	3973245		0.084203
NC_000913	3973245	3973250		0.109855
NC_000913	3973250	3973255		0.149567
NC_000913	3973255	3973260		0.166781
NC_000913	3973260	3973265		0.417604
NC_000913	3973265	3973270		0.773873
NC_000913	3973270	3973275		0.883595
NC_000913	3973275	3973280		0.697868
NC_000913	3973280	3973285		0.805622
NC_000913	3973285	3973290		0.742797
NC_000913	3973290	3973295		0.741111
NC_000913	3973295	3973300		0.618573
NC_000913	3973300	3973305		0.571706
NC_000913	3973305	3973310		0.804433
NC_000913	3973310	3973315		0.494768
NC_000913	3973315	3973320		0.553579
NC_000913	3973320	3973325		0.309061
NC_000913	3973325	3973330		0.275092
NC_000913	3973330	3973335		0.280437
NC_000913	3973335	3973340		0.225818
NC_000913	3973340	3973345		0.172727
NC_000913	3973345	3973350		0.165526
NC_000913	3973350	3973355		0.055361
NC_000913	3973355	3973360		0.048789
NC_000913	3973360	3973365		0.051938
NC_000913	3973365	3973370		0.049953
NC_000913	3973370	3973375		0.079576
NC_000913	3973375	3973380		0.085315
NC_000913	3973380	3973385		0.106259
NC_000913	3973385	3973390		0.087670
NC_000913	3973390	3973395		0.076669
NC_000913	3973395	3973400		0.055223
NC_000913	3973400	3973405		0.056942
NC_000913	3973405	3973410		0.057652
NC_000913	3973410	3973415		0.090740
NC_000913	3973415	3973420		0.107711
NC_000913	3973420	3973425		0.165451
NC_000913	3973425	3973430		0.173923
NC_000913	3973430	3973435		0.206990
NC_000913	3973435	3973440		0.116800
NC_000913	3973440	3973445		0.035608
NC_000913	3973445	3973450		0.042957
NC_000913	3973450	3973455		0.031526
NC_000913	3973455	3973460		0.015275
NC_000913	3973460	3973465		0.015605
NC_000913	3973465	3973470		0.017186
NC_000913	3973470	3973475		0.015616
NC_000913	3973475	3973480		0.023496
NC_000913	3973480	3973485		0.045756
NC_000913	3973485	3973490		0.071682
NC_000913	3973490	3973495		0.057763
NC_000913	3973495	3973500		0.052647
NC_000913	3973500	3973505		0.075729
NC_000913	3973505	3973510		0.083506
NC_000913	3973510	3973515		0.117193
NC_000913	3973515	3973520		0.121310
NC_000913	3973520	3973525		0.106842
NC_000913	3973525	3973530		0.039504
NC_000913	3973530	3973535		0.025995
NC_000913	3973535	3973540		0.024658
NC_000913	3973540	3973545		0.021701
NC_000913	3973545	3973550		0.017424
NC_000913	3973550	3973555		0.012595
NC_000913	3973555	3973560		0.019446
NC_000913	3973560	3973565		0.055738
NC_000913	3973565	3973570		0.051821
NC_000913	3973570	3973575		0.074837
NC_000913	3973575	3973580		0.095030
NC_000913	3973580	3973585		0.105907
NC_000913	3973585	3973590		0.085071
NC_000913	3973590	3973595		0.108177
NC_000913	3973595	3973600		0.105735
NC_000913	3973600	3973605		0.127995
NC_000913	3973605	3973610		0.146558
NC_000913	3973610	3973615		0.234437
NC_000913	3973615	3973620		0.195376
NC_000913	3973620	3973625		0.114492
NC_000913	3973625	3973630		0.048542
NC_000913	3973630	3973635		0.045408
NC_000913	3973635	3973640		0.050485
NC_000913	3973640	3973645		0.055106
NC_000913	3973645	3973650		0.170721
NC_000913	3973650	3973655		0.123486
NC_000913	3973655	3973660		0.164259
NC_000913	3973660	3973665		0.090078
NC_000913	3973665	3973670		0.081039
NC_000913	3973670	3973675		0.087236
NC_000913	3973675	3973680		0.065158
NC_000913	3973680	3973685		0.075903
NC_000913	3973685	3973690		0.089279
NC_000913	3973690	3973695		0.156999
NC_000913	3973695	3973700		0.163937
NC_000913	3973700	3973705		0.123136
NC_000913	3973705	3973710		0.150932
NC_000913	3973710	3973715		0.112038
NC_000913	3973715	3973720		0.060056
NC_000913	3973720	3973725		0.041489
NC_000913	3973725	3973730		0.042289
NC_000913	3973730	3973735		0.038688
NC_000913	3973735	3973740		0.040734
NC_000913	3973740	3973745		0.068094
NC_000913	3973745	3973750		0.128565
NC_000913	3973750	3973755		0.137805
NC_000913	3973755	3973760		0.152690
NC_000913	3973760	3973765		0.594097
NC_000913	3973765	3973770		0.399447
NC_000913	3973770	3973775		0.317918
NC_000913	3973775	3973780		0.279429
NC_000913	3973780	3973785		0.091384
NC_000913	3973785	3973790		0.032397
NC_000913	3973790	3973795		0.018666
NC_000913	3973795	3973800		0.016416
NC_000913	3973800	3973805		0.012991
NC_000913	3973805	3973810		0.015158
NC_000913	3973810	3973815		0.016307
NC_000913	3973815	3973820		0.077033
NC_000913	3973820	3973825		0.143398
NC_000913	3973825	3973830		0.220919
NC_000913	3973830	3973835		0.238815
NC_000913	3973835	3973840		0.377603
NC_000913	3973840	3973845		0.035908
NC_000913	3973845	3973850		0.015742
NC_000913	3973850	3973855		0.000307
NC_000913	3973855	3973860		0.000215
NC_000913	3973860	3973865		0.000209
NC_000913	3973865	3973870		0.000346
NC_000913	3973870	3973875		0.000459
NC_000913	3973875	3973880		0.002080
NC_000913	3973880	3973885		0.054802
NC_000913	3973885	3973890		0.054278
NC_000913	3973890	3973895		0.108923
NC_000913	3973895	3973900		0.134926
NC_000913	3973900	3973905		0.110763
NC_000913	3973905	3973910		0.074552
NC_000913	3973910	3973915		0.063731
NC_000913	3973915	3973920		0.046538
NC_000913	3973920	3973925		0.065355
NC_000913	3973925	3973930		0.066382
NC_000913	3973930	3973935		0.171183
NC_000913	3973935	3973940		0.166409
NC_000913	3973940	3973945		0.102575
NC_000913	3973945	3973950		0.067735
NC_000913	3973950	3973955		0.069102
NC_000913	3973955	3973960		0.054526
NC_000913	3973960	3973965		0.063306
NC_000913	3973965	3973970		0.051148
NC_000913	3973970	3973975		0.045255
NC_000913	3973975	3973980		0.136337
NC_000913	3973980	3973985		0.108182
NC_000913	3973985	3973990		0.102292
NC_000913	3973990	3973995		0.104377
NC_000913	3973995	3974000		0.087808
NC_000913	3974000	3974005		0.118778
NC_000913	3974005	3974010		0.091855
NC_000913	3974010	3974015		0.267110
NC_000913	3974015	3974020		0.151511
NC_000913	3974020	3974025		0.095140
NC_000913	3974025	3974030		0.067581
NC_000913	3974030	3974035		0.048559
NC_000913	3974035	3974040		0.042998
NC_000913	3974040	3974045		0.042365
NC_000913	3974045	3974050		0.058893
NC_000913	3974050	3974055		0.089431
NC_000913	3974055	3974060		0.130799
NC_000913	3974060	3974065		0.116245
NC_000913	3974065	3974070		0.125376
NC_000913	3974070	3974075		0.184772
NC_000913	3974075	3974080		0.211053
NC_000913	3974080	3974085		0.268203
NC_000913	3974085	3974090		0.251724
NC_000913	3974090	3974095		0.247361
NC_000913	3974095	3974100		0.135072
NC_000913	3974100	3974105		0.178313
NC_000913	3974105	3974110		0.145933
NC_000913	3974110	3974115		0.176610
NC_000913	3974115	3974120		0.194926
NC_000913	3974120	3974125		0.251140
NC_000913	3974125	3974130		0.242621
NC_000913	3974130	3974135		0.300030
NC_000913	3974135	3974140		0.275418
NC_000913	3974140	3974145		0.297387
NC_000913	3974145	3974150		0.192576
NC_000913	3974150	3974155		0.156001
NC_000913	3974155	3974160		0.079587
NC_000913	3974160	3974165		0.036112
NC_000913	3974165	3974170		0.027860
NC_000913	3974170	3974175		0.028307
NC_000913	3974175	3974180		0.029040
NC_000913	3974180	3974185		0.039051
NC_000913	3974185	3974190		0.050933
NC_000913	3974190	3974195		0.058719
NC_000913	3974195	3974200		0.143623
NC_000913	3974200	3974205		0.166175
NC_000913	3974205	3974210		0.284666
NC_000913	3974210	3974215		0.129471
NC_000913	3974215	3974220		0.099226
NC_000913	3974220	3974225		0.061059
NC_000913	3974225	3974230		0.060075
NC_000913	3974230	3974235		0.058280
NC_000913	3974235	3974240		0.088525
NC_000913	3974240	3974245		0.111109
NC_000913	3974245	3974250		0.409078
NC_000913	3974250	3974255		0.322668
NC_000913	3974255	3974260		0.278364
NC_000913	3974260	3974265		0.287820
NC_000913	3974265	3974270		0.286129
NC_000913	3974270	3974275		0.320278
NC_000913	3974275	3974280		0.385710
NC_000913	3974280	3974285		0.343251
NC_000913	3974285	3974290		0.397392
NC_000913	3974290	3974295		0.438156
NC_000913	3974295	3974300		0.640877
NC_000913	3974300	3974305		0.492338
NC_000913	3974305	3974310		0.467211
NC_000913	3974310	3974315		0.499435
NC_000913	3974315	3974320		0.525484
NC_000913	3974320	3974325		0.267548
NC_000913	3974325	3974330		0.237822
NC_000913	3974330	3974335		0.213089
NC_000913	3974335	3974340		0.209248
NC_000913	3974340	3974345		0.244102
NC_000913	3974345	3974350		0.327425
NC_000913	3974350	3974355		0.321777
NC_000913	3974355	3974360		0.235605
NC_000913	3974360	3974365		0.202515
NC_000913	3974365	3974370		0.210949
NC_000913	3974370	3974375		0.143808
NC_000913	3974375	3974380		0.170218
NC_000913	3974380	3974385		0.164717
NC_000913	3974385	3974390		0.147659
NC_000913	3974390	3974395		0.164911
NC_000913	3974395	3974400		0.148602
NC_000913	3974400	3974405		0.176667
NC_000913	3974405	3974410		0.184887
NC_000913	3974410	3974415		0.181468
NC_000913	3974415	3974420		0.190672
NC_000913	3974420	3974425		0.281185
NC_000913	3974425	3974430		0.311442
NC_000913	3974430	3974435		0.211747
NC_000913	3974435	3974440		0.211369
NC_000913	3974440	3974445		0.209954
NC_000913	3974445	3974450		0.296359
NC_000913	3974450	3974455		0.213145
NC_000913	3974455	3974460		0.146822
NC_000913	3974460	3974465		0.197263
NC_000913	3974465	3974470		0.173872
NC_000913	3974470	3974475		0.119017
NC_000913	3974475	3974480		0.147865
NC_000913	3974480	3974485		0.143008
NC_000913	3974485	3974490		0.133172
NC_000913	3974490	3974495		0.115592
NC_000913	3974495	3974500		0.158176
NC_000913	3974500	3974505		0.155814
NC_000913	3974505	3974510		0.258313
NC_000913	3974510	3974515		0.272907
NC_000913	3974515	3974520		0.306492
NC_000913	3974520	3974525		0.455291
NC_000913	3974525	3974530		0.508132
NC_000913	3974530	3974535		0.481212
NC_000913	3974535	3974540		0.515699
NC_000913	3974540	3974545		0.534176
NC_000913	3974545	3974550		0.510700
NC_000913	3974550	3974555		0.431876
NC_000913	3974555	3974560		0.383316
NC_000913	3974560	3974565		0.373028
NC_000913	3974565	3974570		0.329202
NC_000913	3974570	3974575		0.285061
NC_000913	3974575	3974580		0.247538
NC_000913	3974580	3974585		0.253590
NC_000913	3974585	3974590		0.241409
NC_000913	3974590	3974595		0.262579
NC_000913	3974595	3974600		0.311292
NC_000913	3974600	3974605		0.317767
NC_000913	3974605	3974610		0.362955
NC_000913	3974610	3974615		0.404094
NC_000913	3974615	3974620		0.663278
NC_000913	3974620	3974625		0.429504
NC_000913	3974625	3974630		0.328950
NC_000913	3974630	3974635		0.410379
NC_000913	3974635	3974640		0.255381
NC_000913	3974640	3974645		0.231126
NC_000913	3974645	3974650		0.225912
NC_000913	3974650	3974655		0.236722
NC_000913	3974655	3974660		0.327044
NC_000913	3974660	3974665		0.380328
NC_000913	3974665	3974670		0.468051
NC_000913	3974670	3974675		0.428563
NC_000913	3974675	3974680		0.369206
NC_000913	3974680	3974685		0.299433
NC_000913	3974685	3974690		0.293702
NC_000913	3974690	3974695		0.363868
NC_000913	3974695	3974700		0.316103
NC_000913	3974700	3974705		0.239927
NC_000913	3974705	3974710		0.161486
NC_000913	3974710	3974715		0.157178
NC_000913	3974715	3974720		0.097315
NC_000913	3974720	3974725		0.145382
NC_000913	3974725	3974730		0.153347
NC_000913	3974730	3974735		0.168556
NC_000913	3974735	3974740		0.255261
NC_000913	3974740	3974745		0.370729
NC_000913	3974745	3974750		0.507646
NC_000913	3974750	3974755		0.608505
NC_000913	3974755	3974760		0.456755
NC_000913	3974760	3974765		0.369997
NC_000913	3974765	3974770		0.257578
NC_000913	3974770	3974775		0.247024
NC_000913	3974775	3974780		0.260123
NC_000913	3974780	3974785		0.149565
NC_000913	3974785	3974790		0.161014
NC_000913	3974790	3974795		0.156312
NC_000913	3974795	3974800		0.131565
NC_000913	3974800	3974805		0.114302
NC_000913	3974805	3974810		0.133877
NC_000913	3974810	3974815		0.164212
NC_000913	3974815	3974820		0.182332
NC_000913	3974820	3974825		0.207926
NC_000913	3974825	3974830		0.179130
NC_000913	3974830	3974835		0.229639
NC_000913	3974835	3974840		0.159168
NC_000913	3974840	3974845		0.131399
NC_000913	3974845	3974850		0.084247
NC_000913	3974850	3974855		0.009879
NC_000913	3974855	3974860		0.010612
NC_000913	3974860	3974865		0.011663
NC_000913	3974865	3974870		0.013365
NC_000913	3974870	3974875		0.012136
NC_000913	3974875	3974880		0.034310
NC_000913	3974880	3974885		0.041725
NC_000913	3974885	3974890		0.032841
NC_000913	3974890	3974895		0.030697
NC_000913	3974895	3974900		0.031257
NC_000913	3974900	3974905		0.030082
NC_000913	3974905	3974910		0.024105
NC_000913	3974910	3974915		0.097994
NC_000913	3974915	3974920		0.148207
NC_000913	3974920	3974925		0.241850
NC_000913	3974925	3974930		0.165289
NC_000913	3974930	3974935		0.237547
NC_000913	3974935	3974940		0.344380
NC_000913	3974940	3974945		0.720298
NC_000913	3974945	3974950		0.651081
NC_000913	3974950	3974955		0.535842
NC_000913	3974955	3974960		0.349897
NC_000913	3974960	3974965		0.313272
NC_000913	3974965	3974970		0.044379
NC_000913	3974970	3974975		0.045071
NC_000913	3974975	3974980		0.039222
NC_000913	3974980	3974985		0.037126
NC_000913	3974985	3974990		0.087968
NC_000913	3974990	3974995		0.097439
NC_000913	3974995	3975000		0.118514
NC_000913	3975000	3975005		0.251794
NC_000913	3975005	3975010		0.351432
NC_000913	3975010	3975015		0.349814
NC_000913	3975015	3975020		0.419396
NC_000913	3975020	3975025		0.516957
NC_000913	3975025	3975030		0.502457
NC_000913	3975030	3975035		0.587522
NC_000913	3975035	3975040		0.727535
NC_000913	3975040	3975045		0.458328
NC_000913	3975045	3975050		0.481921
NC_000913	3975050	3975055		0.411130
NC_000913	3975055	3975060		0.424604
NC_000913	3975060	3975065		0.315710
NC_000913	3975065	3975070		0.250120
NC_000913	3975070	3975075		0.330432
NC_000913	3975075	3975080		0.333715
NC_000913	3975080	3975085		0.633717
NC_000913	3975085	3975090		0.532611
NC_000913	3975090	3975095		0.470008
NC_000913	3975095	3975100		0.164233
NC_000913	3975100	3975105		0.143259
NC_000913	3975105	3975110		0.136385
NC_000913	3975110	3975115		0.134127
NC_000913	3975115	3975120		0.129687
NC_000913	3975120	3975125		0.134488
NC_000913	3975125	3975130		0.142233
NC_000913	3975130	3975135		0.575697
NC_000913	3975135	3975140		0.392980
NC_000913	3975140	3975145		0.517382
NC_000913	3975145	3975150		0.362401
NC_000913	3975150	3975155		0.200474
NC_000913	3975155	3975160		0.144904
NC_000913	3975160	3975165		0.010550
NC_000913	3975165	3975170		0.006933
NC_000913	3975170	3975175		0.007236
NC_000913	3975175	3975180		0.007912
NC_000913	3975180	3975185		0.012234
NC_000913	3975185	3975190		0.050378
NC_000913	3975190	3975195		0.320357
NC_000913	3975195	3975200		0.415245
NC_000913	3975200	3975205		0.556336
NC_000913	3975205	3975210		0.514709
NC_000913	3975210	3975215		0.373560
NC_000913	3975215	3975220		0.334097
NC_000913	3975220	3975225		0.291918
NC_000913	3975225	3975230		0.308721
NC_000913	3975230	3975235		0.334109
NC_000913	3975235	3975240		0.345527
NC_000913	3975240	3975245		0.397356
NC_000913	3975245	3975250		0.376140
NC_000913	3975250	3975255		0.421058
NC_000913	3975255	3975260		0.381883
NC_000913	3975260	3975265		0.340740
NC_000913	3975265	3975270		0.328713
NC_000913	3975270	3975275		0.304723
NC_000913	3975275	3975280		0.355974
NC_000913	3975280	3975285		0.385480
NC_000913	3975285	3975290		0.331728
NC_000913	3975290	3975295		0.296544
NC_000913	3975295	3975300		0.236739
NC_000913	3975300	3975305		0.122385
NC_000913	3975305	3975310		0.113354
NC_000913	3975310	3975315		0.076322
NC_000913	3975315	3975320		0.057136
NC_000913	3975320	3975325		0.036778
NC_000913	3975325	3975330		0.029108
NC_000913	3975330	3975335		0.023218
NC_000913	3975335	3975340		0.025098
NC_000913	3975340	3975345		0.022755
NC_000913	3975345	3975350		0.157466
NC_000913	3975350	3975355		0.110221
NC_000913	3975355	3975360		0.120528
NC_000913	3975360	3975365		0.199000
NC_000913	3975365	3975370		0.169604
NC_000913	3975370	3975375		0.086074
NC_000913	3975375	3975380		0.015422
NC_000913	3975380	3975385		0.017440
NC_000913	3975385	3975390		0.011857
NC_000913	3975390	3975395		0.010600
NC_000913	3975395	3975400		0.009479
NC_000913	3975400	3975405		0.015216
NC_000913	3975405	3975410		0.018835
NC_000913	3975410	3975415		0.012693
NC_000913	3975415	3975420		0.015473
NC_000913	3975420	3975425		0.015768
NC_000913	3975425	3975430		0.018581
NC_000913	3975430	3975435		0.028700
NC_000913	3975435	3975440		0.033325
NC_000913	3975440	3975445		0.131143
NC_000913	3975445	3975450		0.232087
NC_000913	3975450	3975455		0.256820
NC_000913	3975455	3975460		0.241502
NC_000913	3975460	3975465		0.291281
NC_000913	3975465	3975470		0.254435
NC_000913	3975470	3975475		0.078495
NC_000913	3975475	3975480		0.067587
NC_000913	3975480	3975485		0.057733
NC_000913	3975485	3975490		0.014899
NC_000913	3975490	3975495		0.016182
NC_000913	3975495	3975500		0.014622
NC_000913	3975500	3975505		0.026231
NC_000913	3975505	3975510		0.028294
NC_000913	3975510	3975515		0.105043
NC_000913	3975515	3975520		0.075085
NC_000913	3975520	3975525		0.119252
NC_000913	3975525	3975530		0.179236
NC_000913	3975530	3975535		0.180870
NC_000913	3975535	3975540		0.196122
NC_000913	3975540	3975545		0.211087
NC_000913	3975545	3975550		0.256966
NC_000913	3975550	3975555		0.292544
NC_000913	3975555	3975560		0.431578
NC_000913	3975560	3975565		0.410185
NC_000913	3975565	3975570		0.361579
NC_000913	3975570	3975575		0.266875
NC_000913	3975575	3975580		0.226449
NC_000913	3975580	3975585		0.270484
NC_000913	3975585	3975590		0.223697
NC_000913	3975590	3975595		0.179017
NC_000913	3975595	3975600		0.142523
NC_000913	3975600	3975605		0.120012
NC_000913	3975605	3975610		0.108974
NC_000913	3975610	3975615		0.130858
NC_000913	3975615	3975620		0.192301
NC_000913	3975620	3975625		0.160687
NC_000913	3975625	3975630		0.146668
NC_000913	3975630	3975635		0.088227
NC_000913	3975635	3975640		0.080119
NC_000913	3975640	3975645		0.089036
NC_000913	3975645	3975650		0.074351
NC_000913	3975650	3975655		0.081088
NC_000913	3975655	3975660		0.142701
NC_000913	3975660	3975665		0.343246
NC_000913	3975665	3975670		0.389018
NC_000913	3975670	3975675		0.487135
NC_000913	3975675	3975680		0.258100
NC_000913	3975680	3975685		0.112722
NC_000913	3975685	3975690		0.029222
NC_000913	3975690	3975695		0.020648
NC_000913	3975695	3975700		0.010763
NC_000913	3975700	3975705		0.009874
NC_000913	3975705	3975710		0.009882
NC_000913	3975710	3975715		0.011187
NC_000913	3975715	3975720		0.012796
NC_000913	3975720	3975725		0.015855
NC_000913	3975725	3975730		0.158860
NC_000913	3975730	3975735		0.487429
NC_000913	3975735	3975740		0.234461
NC_000913	3975740	3975745		0.181786
NC_000913	3975745	3975750		0.012835
NC_000913	3975750	3975755		0.012111
NC_000913	3975755	3975760		0.010338
NC_000913	3975760	3975765		0.011197
NC_000913	3975765	3975770		0.020889
NC_000913	3975770	3975775		0.019871
NC_000913	3975775	3975780		0.016825
NC_000913	3975780	3975785		0.014275
NC_000913	3975785	3975790		0.011190
NC_000913	3975790	3975795		0.011965
NC_000913	3975795	3975800		0.014749
NC_000913	3975800	3975805		0.014518
NC_000913	3975805	3975810		0.016676
NC_000913	3975810	3975815		0.039334
NC_000913	3975815	3975820		0.046340
NC_000913	3975820	3975825		0.066532
NC_000913	3975825	3975830		0.072368
NC_000913	3975830	3975835		0.087304
NC_000913	3975835	3975840		0.130268
NC_000913	3975840	3975845		0.142063
NC_000913	3975845	3975850		0.250546
NC_000913	3975850	3975855		0.683600
NC_000913	3975855	3975860		0.989288
NC_000913	3975860	3975865		0.715009
NC_000913	3975865	3975870		0.596130
NC_000913	3975870	3975875		0.399696
NC_000913	3975875	3975880		0.359121
NC_000913	3975880	3975885		0.348312
NC_000913	3975885	3975890		0.404804
NC_000913	3975890	3975895		0.403398
NC_000913	3975895	3975900		0.454914
NC_000913	3975900	3975905		0.723452
NC_000913	3975905	3975910		0.358217
NC_000913	3975910	3975915		0.274151
NC_000913	3975915	3975920		0.279095
NC_000913	3975920	3975925		0.231585
NC_000913	3975925	3975930		0.239668
NC_000913	3975930	3975935		0.273995
NC_000913	3975935	3975940		0.282971
NC_000913	3975940	3975945		0.221571
NC_000913	3975945	3975950		0.131119
NC_000913	3975950	3975955		0.082985
NC_000913	3975955	3975960		0.083678
NC_000913	3975960	3975965		0.058607
NC_000913	3975965	3975970		0.043876
NC_000913	3975970	3975975		0.048054
NC_000913	3975975	3975980		0.064120
NC_000913	3975980	3975985		0.080083
NC_000913	3975985	3975990		0.080609
NC_000913	3975990	3975995		0.380669
NC_000913	3975995	3976000		0.103545
NC_000913	3976000	3976005		0.106644
NC_000913	3976005	3976010		0.111660
NC_000913	3976010	3976015		0.107387
NC_000913	3976015	3976020		0.130379
NC_000913	3976020	3976025		0.521497
NC_000913	3976025	3976030		0.551695
NC_000913	3976030	3976035		0.528942
NC_000913	3976035	3976040		0.449345
NC_000913	3976040	3976045		0.430348
NC_000913	3976045	3976050		0.464545
NC_000913	3976050	3976055		0.398577
NC_000913	3976055	3976060		0.394238
NC_000913	3976060	3976065		0.357778
NC_000913	3976065	3976070		1.084994
NC_000913	3976070	3976075		0.642913
NC_000913	3976075	3976080		0.875802
NC_000913	3976080	3976085		0.771357
NC_000913	3976085	3976090		0.732203
NC_000913	3976090	3976095		0.564395
NC_000913	3976095	3976100		0.515649
NC_000913	3976100	3976105		0.568334
NC_000913	3976105	3976110		0.574434
NC_000913	3976110	3976115		0.261407
NC_000913	3976115	3976120		0.245891
NC_000913	3976120	3976125		0.209669
NC_000913	3976125	3976130		0.204766
NC_000913	3976130	3976135		0.200431
NC_000913	3976135	3976140		0.289881
NC_000913	3976140	3976145		0.272581
NC_000913	3976145	3976150		0.287208
NC_000913	3976150	3976155		0.420560
NC_000913	3976155	3976160		0.439806
NC_000913	3976160	3976165		0.568133
NC_000913	3976165	3976170		0.377502
NC_000913	3976170	3976175		0.268276
NC_000913	3976175	3976180		0.127430
NC_000913	3976180	3976185		0.102307
NC_000913	3976185	3976190		0.059592
NC_000913	3976190	3976195		0.039720
NC_000913	3976195	3976200		0.036048
NC_000913	3976200	3976205		0.043693
NC_000913	3976205	3976210		0.037677
NC_000913	3976210	3976215		0.071480
NC_000913	3976215	3976220		0.110037
NC_000913	3976220	3976225		0.232186
NC_000913	3976225	3976230		0.205735
NC_000913	3976230	3976235		0.292954
NC_000913	3976235	3976240		0.307208
NC_000913	3976240	3976245		0.308377
NC_000913	3976245	3976250		0.257907
NC_000913	3976250	3976255		0.276274
NC_000913	3976255	3976260		0.240772
NC_000913	3976260	3976265		0.285589
NC_000913	3976265	3976270		0.229957
NC_000913	3976270	3976275		0.295025
NC_000913	3976275	3976280		0.488662
NC_000913	3976280	3976285		0.245963
NC_000913	3976285	3976290		0.180906
NC_000913	3976290	3976295		0.139832
NC_000913	3976295	3976300		0.119755
NC_000913	3976300	3976305		0.120148
NC_000913	3976305	3976310		0.104182
NC_000913	3976310	3976315		0.101459
NC_000913	3976315	3976320		0.159314
NC_000913	3976320	3976325		0.186815
NC_000913	3976325	3976330		0.262115
NC_000913	3976330	3976335		0.376014
NC_000913	3976335	3976340		0.328561
NC_000913	3976340	3976345		0.370795
NC_000913	3976345	3976350		0.288873
NC_000913	3976350	3976355		0.362034
NC_000913	3976355	3976360		0.338305
NC_000913	3976360	3976365		0.279859
NC_000913	3976365	3976370		0.351083
NC_000913	3976370	3976375		0.295939
NC_000913	3976375	3976380		0.244999
NC_000913	3976380	3976385		0.144373
NC_000913	3976385	3976390		0.155435
NC_000913	3976390	3976395		0.151005
NC_000913	3976395	3976400		0.221852
NC_000913	3976400	3976405		0.253916
NC_000913	3976405	3976410		0.246594
NC_000913	3976410	3976415		0.233568
NC_000913	3976415	3976420		0.358586
NC_000913	3976420	3976425		0.065872
NC_000913	3976425	3976430		0.048521
NC_000913	3976430	3976435		0.044591
NC_000913	3976435	3976440		0.051128
NC_000913	3976440	3976445		0.050058
NC_000913	3976445	3976450		0.062081
NC_000913	3976450	3976455		0.176237
NC_000913	3976455	3976460		0.511119
NC_000913	3976460	3976465		0.761964
NC_000913	3976465	3976470		0.878229
NC_000913	3976470	3976475		1.076826
NC_000913	3976475	3976480		1.135164
NC_000913	3976480	3976485		0.980887
NC_000913	3976485	3976490		0.886510
NC_000913	3976490	3976495		0.555325
NC_000913	3976495	3976500		0.210083
NC_000913	3976500	3976505		0.177105
NC_000913	3976505	3976510		0.103496
NC_000913	3976510	3976515		0.100431
NC_000913	3976515	3976520		0.105456
NC_000913	3976520	3976525		0.157325
NC_000913	3976525	3976530		0.399656
NC_000913	3976530	3976535		0.397153
NC_000913	3976535	3976540		0.493081
NC_000913	3976540	3976545		0.525298
NC_000913	3976545	3976550		0.529830
NC_000913	3976550	3976555		0.407106
NC_000913	3976555	3976560		0.305162
NC_000913	3976560	3976565		0.156337
NC_000913	3976565	3976570		0.147268
NC_000913	3976570	3976575		0.155829
NC_000913	3976575	3976580		0.140639
NC_000913	3976580	3976585		0.170753
NC_000913	3976585	3976590		0.176557
NC_000913	3976590	3976595		0.481826
NC_000913	3976595	3976600		0.451033
NC_000913	3976600	3976605		0.551081
NC_000913	3976605	3976610		0.671103
NC_000913	3976610	3976615		0.765492
NC_000913	3976615	3976620		0.385527
NC_000913	3976620	3976625		0.321375
NC_000913	3976625	3976630		0.111789
NC_000913	3976630	3976635		0.105185
NC_000913	3976635	3976640		0.093175
NC_000913	3976640	3976645		0.107186
NC_000913	3976645	3976650		0.089050
NC_000913	3976650	3976655		0.117748
NC_000913	3976655	3976660		0.140407
NC_000913	3976660	3976665		0.160416
NC_000913	3976665	3976670		0.108015
NC_000913	3976670	3976675		0.116974
NC_000913	3976675	3976680		0.124182
NC_000913	3976680	3976685		0.137798
NC_000913	3976685	3976690		0.077708
NC_000913	3976690	3976695		0.091125
NC_000913	3976695	3976700		0.057018
NC_000913	3976700	3976705		0.067168
NC_000913	3976705	3976710		0.057435
NC_000913	3976710	3976715		0.078537
NC_000913	3976715	3976720		0.103362
NC_000913	3976720	3976725		0.102515
NC_000913	3976725	3976730		0.291339
NC_000913	3976730	3976735		0.124362
NC_000913	3976735	3976740		0.170371
NC_000913	3976740	3976745		0.069597
NC_000913	3976745	3976750		0.068928
NC_000913	3976750	3976755		0.055594
NC_000913	3976755	3976760		0.039958
NC_000913	3976760	3976765		0.062863
NC_000913	3976765	3976770		0.089990
NC_000913	3976770	3976775		0.146967
NC_000913	3976775	3976780		0.194800
NC_000913	3976780	3976785		0.201245
NC_000913	3976785	3976790		0.148051
NC_000913	3976790	3976795		0.252829
NC_000913	3976795	3976800		0.044319
NC_000913	3976800	3976805		0.036224
NC_000913	3976805	3976810		0.028757
NC_000913	3976810	3976815		0.028068
NC_000913	3976815	3976820		0.026457
NC_000913	3976820	3976825		0.135955
NC_000913	3976825	3976830		0.076988
NC_000913	3976830	3976835		0.081682
NC_000913	3976835	3976840		0.104631
NC_000913	3976840	3976845		0.114405
NC_000913	3976845	3976850		0.154023
NC_000913	3976850	3976855		0.177540
NC_000913	3976855	3976860		0.411340
NC_000913	3976860	3976865		0.888383
NC_000913	3976865	3976870		0.495425
NC_000913	3976870	3976875		0.525916
NC_000913	3976875	3976880		0.562303
NC_000913	3976880	3976885		0.485758
NC_000913	3976885	3976890		0.495990
NC_000913	3976890	3976895		0.441338
NC_000913	3976895	3976900		0.287194
NC_000913	3976900	3976905		0.300547
NC_000913	3976905	3976910		0.279315
NC_000913	3976910	3976915		0.111940
NC_000913	3976915	3976920		0.069232
NC_000913	3976920	3976925		0.060586
NC_000913	3976925	3976930		0.054480
NC_000913	3976930	3976935		0.064004
NC_000913	3976935	3976940		0.057410
NC_000913	3976940	3976945		0.066039
NC_000913	3976945	3976950		0.115211
NC_000913	3976950	3976955		0.117746
NC_000913	3976955	3976960		0.239271
NC_000913	3976960	3976965		0.311985
NC_000913	3976965	3976970		0.361899
NC_000913	3976970	3976975		0.383483
NC_000913	3976975	3976980		0.446689
NC_000913	3976980	3976985		0.593755
NC_000913	3976985	3976990		0.342188
NC_000913	3976990	3976995		0.304213
NC_000913	3976995	3977000		0.251975
NC_000913	3977000	3977005		0.244272
NC_000913	3977005	3977010		0.254517
NC_000913	3977010	3977015		0.297429
NC_000913	3977015	3977020		0.358784
NC_000913	3977020	3977025		0.224608
NC_000913	3977025	3977030		0.254794
NC_000913	3977030	3977035		0.240133
NC_000913	3977035	3977040		0.275277
NC_000913	3977040	3977045		0.244037
NC_000913	3977045	3977050		0.245994
NC_000913	3977050	3977055		0.240845
NC_000913	3977055	3977060		0.284440
NC_000913	3977060	3977065		0.720368
NC_000913	3977065	3977070		0.833861
NC_000913	3977070	3977075		0.801653
NC_000913	3977075	3977080		0.770963
NC_000913	3977080	3977085		0.912737
NC_000913	3977085	3977090		0.884176
NC_000913	3977090	3977095		0.745578
NC_000913	3977095	3977100		0.372461
NC_000913	3977100	3977105		0.285875
NC_000913	3977105	3977110		0.236645
NC_000913	3977110	3977115		0.211551
NC_000913	3977115	3977120		0.183442
NC_000913	3977120	3977125		0.150116
NC_000913	3977125	3977130		0.210730
NC_000913	3977130	3977135		0.323021
NC_000913	3977135	3977140		0.247479
NC_000913	3977140	3977145		0.218604
NC_000913	3977145	3977150		0.228816
NC_000913	3977150	3977155		0.243616
NC_000913	3977155	3977160		0.285184
NC_000913	3977160	3977165		0.334903
NC_000913	3977165	3977170		0.225639
NC_000913	3977170	3977175		0.178873
NC_000913	3977175	3977180		0.191772
NC_000913	3977180	3977185		0.130177
NC_000913	3977185	3977190		0.063995
NC_000913	3977190	3977195		0.059355
NC_000913	3977195	3977200		0.056554
NC_000913	3977200	3977205		0.061287
NC_000913	3977205	3977210		0.109970
NC_000913	3977210	3977215		0.118706
NC_000913	3977215	3977220		0.136756
NC_000913	3977220	3977225		0.120063
NC_000913	3977225	3977230		0.137218
NC_000913	3977230	3977235		0.275596
NC_000913	3977235	3977240		0.212731
NC_000913	3977240	3977245		0.252720
NC_000913	3977245	3977250		0.381456
NC_000913	3977250	3977255		0.448713
NC_000913	3977255	3977260		0.355095
NC_000913	3977260	3977265		0.259293
NC_000913	3977265	3977270		0.229409
NC_000913	3977270	3977275		0.145998
NC_000913	3977275	3977280		0.173378
NC_000913	3977280	3977285		0.213991
NC_000913	3977285	3977290		0.232390
NC_000913	3977290	3977295		0.329338
NC_000913	3977295	3977300		0.325554
NC_000913	3977300	3977305		0.590171
NC_000913	3977305	3977310		0.812327
NC_000913	3977310	3977315		0.764057
NC_000913	3977315	3977320		0.816320
NC_000913	3977320	3977325		1.185582
NC_000913	3977325	3977330		1.123928
NC_000913	3977330	3977335		1.110974
NC_000913	3977335	3977340		0.975914
NC_000913	3977340	3977345		0.946399
NC_000913	3977345	3977350		0.800577
NC_000913	3977350	3977355		0.809197
NC_000913	3977355	3977360		0.746757
NC_000913	3977360	3977365		0.746899
NC_000913	3977365	3977370		0.985153
NC_000913	3977370	3977375		1.076653
NC_000913	3977375	3977380		0.982887
NC_000913	3977380	3977385		0.983373
NC_000913	3977385	3977390		1.283700
NC_000913	3977390	3977395		1.413681
NC_000913	3977395	3977400		1.891866
NC_000913	3977400	3977405		1.200750
NC_000913	3977405	3977410		1.082694
NC_000913	3977410	3977415		0.785326
NC_000913	3977415	3977420		0.631236
NC_000913	3977420	3977425		0.564323
NC_000913	3977425	3977430		0.262230
NC_000913	3977430	3977435		0.231213
NC_000913	3977435	3977440		0.154974
NC_000913	3977440	3977445		0.184719
NC_000913	3977445	3977450		0.181277
NC_000913	3977450	3977455		0.180616
NC_000913	3977455	3977460		0.449750
NC_000913	3977460	3977465		1.620182
NC_000913	3977465	3977470		1.184778
NC_000913	3977470	3977475		1.056494
NC_000913	3977475	3977480		1.147241
NC_000913	3977480	3977485		0.795701
NC_000913	3977485	3977490		0.790231
NC_000913	3977490	3977495		0.454104
NC_000913	3977495	3977500		0.156627
NC_000913	3977500	3977505		0.133816
NC_000913	3977505	3977510		0.112392
NC_000913	3977510	3977515		0.075261
NC_000913	3977515	3977520		0.071321
NC_000913	3977520	3977525		0.066483
NC_000913	3977525	3977530		0.113695
NC_000913	3977530	3977535		0.165807
NC_000913	3977535	3977540		0.301799
NC_000913	3977540	3977545		0.261065
NC_000913	3977545	3977550		0.332751
NC_000913	3977550	3977555		0.438046
NC_000913	3977555	3977560		0.540988
NC_000913	3977560	3977565		0.368633
NC_000913	3977565	3977570		0.359528
NC_000913	3977570	3977575		0.308444
NC_000913	3977575	3977580		0.179083
NC_000913	3977580	3977585		0.160609
NC_000913	3977585	3977590		0.065271
NC_000913	3977590	3977595		0.063963
NC_000913	3977595	3977600		0.128811
NC_000913	3977600	3977605		0.065819
NC_000913	3977605	3977610		0.065905
NC_000913	3977610	3977615		0.065769
NC_000913	3977615	3977620		0.065815
NC_000913	3977620	3977625		0.097139
NC_000913	3977625	3977630		0.089870
NC_000913	3977630	3977635		0.106944
NC_000913	3977635	3977640		0.166987
NC_000913	3977640	3977645		0.218943
NC_000913	3977645	3977650		0.295391
NC_000913	3977650	3977655		0.291138
NC_000913	3977655	3977660		0.248088
NC_000913	3977660	3977665		0.268644
NC_000913	3977665	3977670		0.139941
NC_000913	3977670	3977675		0.117298
NC_000913	3977675	3977680		0.077719
NC_000913	3977680	3977685		0.046574
NC_000913	3977685	3977690		0.056707
NC_000913	3977690	3977695		0.040901
NC_000913	3977695	3977700		0.041311
NC_000913	3977700	3977705		0.036308
NC_000913	3977705	3977710		0.039030
NC_000913	3977710	3977715		0.035247
NC_000913	3977715	3977720		0.047842
NC_000913	3977720	3977725		0.069287
NC_000913	3977725	3977730		0.110956
NC_000913	3977730	3977735		0.183272
NC_000913	3977735	3977740		0.158376
NC_000913	3977740	3977745		0.082140
NC_000913	3977745	3977750		0.069076
NC_000913	3977750	3977755		0.068171
NC_000913	3977755	3977760		0.071063
NC_000913	3977760	3977765		0.054248
NC_000913	3977765	3977770		0.070202
NC_000913	3977770	3977775		0.104685
NC_000913	3977775	3977780		0.146254
NC_000913	3977780	3977785		0.178943
NC_000913	3977785	3977790		0.241059
NC_000913	3977790	3977795		0.114731
NC_000913	3977795	3977800		0.096992
NC_000913	3977800	3977805		0.081468
NC_000913	3977805	3977810		0.077881
NC_000913	3977810	3977815		0.068556
NC_000913	3977815	3977820		0.090892
NC_000913	3977820	3977825		0.190789
NC_000913	3977825	3977830		0.155407
NC_000913	3977830	3977835		0.170290
NC_000913	3977835	3977840		0.133904
NC_000913	3977840	3977845		0.127772
NC_000913	3977845	3977850		0.160852
NC_000913	3977850	3977855		0.096358
NC_000913	3977855	3977860		0.112789
NC_000913	3977860	3977865		0.120094
NC_000913	3977865	3977870		0.196966
NC_000913	3977870	3977875		0.201684
NC_000913	3977875	3977880		0.221953
NC_000913	3977880	3977885		0.316908
NC_000913	3977885	3977890		0.483740
NC_000913	3977890	3977895		0.794768
NC_000913	3977895	3977900		0.299068
NC_000913	3977900	3977905		0.182611
NC_000913	3977905	3977910		0.074519
NC_000913	3977910	3977915		0.060786
NC_000913	3977915	3977920		0.051698
NC_000913	3977920	3977925		0.053664
NC_000913	3977925	3977930		0.061063
NC_000913	3977930	3977935		0.061512
NC_000913	3977935	3977940		0.094645
NC_000913	3977940	3977945		0.202072
NC_000913	3977945	3977950		0.145874
NC_000913	3977950	3977955		0.128702
NC_000913	3977955	3977960		0.124299
NC_000913	3977960	3977965		0.135599
NC_000913	3977965	3977970		0.082849
NC_000913	3977970	3977975		0.076072
NC_000913	3977975	3977980		0.049325
NC_000913	3977980	3977985		0.046554
NC_000913	3977985	3977990		0.041831
NC_000913	3977990	3977995		0.027302
NC_000913	3977995	3978000		0.027032
NC_000913	3978000	3978005		0.034459
NC_000913	3978005	3978010		0.031878
NC_000913	3978010	3978015		0.030261
NC_000913	3978015	3978020		0.040182
NC_000913	3978020	3978025		0.033778
NC_000913	3978025	3978030		0.031412
NC_000913	3978030	3978035		0.031138
NC_000913	3978035	3978040		0.040516
NC_000913	3978040	3978045		0.058864
NC_000913	3978045	3978050		0.093779
NC_000913	3978050	3978055		0.075069
NC_000913	3978055	3978060		0.055873
NC_000913	3978060	3978065		0.063389
NC_000913	3978065	3978070		0.034513
NC_000913	3978070	3978075		0.017698
NC_000913	3978075	3978080		0.010402
NC_000913	3978080	3978085		0.010187
NC_000913	3978085	3978090		0.019977
NC_000913	3978090	3978095		0.023401
NC_000913	3978095	3978100		0.028002
NC_000913	3978100	3978105		0.036994
NC_000913	3978105	3978110		0.037951
NC_000913	3978110	3978115		0.085351
NC_000913	3978115	3978120		0.047257
NC_000913	3978120	3978125		0.161926
NC_000913	3978125	3978130		0.061443
NC_000913	3978130	3978135		0.055044
NC_000913	3978135	3978140		0.060986
NC_000913	3978140	3978145		0.084924
NC_000913	3978145	3978150		0.045293
NC_000913	3978150	3978155		0.056893
NC_000913	3978155	3978160		0.096540
NC_000913	3978160	3978165		0.058931
NC_000913	3978165	3978170		0.051064
NC_000913	3978170	3978175		0.052170
NC_000913	3978175	3978180		0.048922
NC_000913	3978180	3978185		0.091807
NC_000913	3978185	3978190		0.273079
NC_000913	3978190	3978195		0.271203
NC_000913	3978195	3978200		0.477690
NC_000913	3978200	3978205		0.161584
NC_000913	3978205	3978210		0.110815
NC_000913	3978210	3978215		0.039017
NC_000913	3978215	3978220		0.004842
NC_000913	3978220	3978225		0.005508
NC_000913	3978225	3978230		0.004491
NC_000913	3978230	3978235		0.004864
NC_000913	3978235	3978240		0.004768
NC_000913	3978240	3978245		0.137689
NC_000913	3978245	3978250		0.083005
NC_000913	3978250	3978255		0.065757
NC_000913	3978255	3978260		0.057015
NC_000913	3978260	3978265		0.067370
NC_000913	3978265	3978270		0.081899
NC_000913	3978270	3978275		0.100638
NC_000913	3978275	3978280		0.060480
NC_000913	3978280	3978285		0.062331
NC_000913	3978285	3978290		0.056778
NC_000913	3978290	3978295		0.041815
NC_000913	3978295	3978300		0.064021
NC_000913	3978300	3978305		0.075664
NC_000913	3978305	3978310		0.092678
NC_000913	3978310	3978315		0.130386
NC_000913	3978315	3978320		0.165482
NC_000913	3978320	3978325		0.156308
NC_000913	3978325	3978330		0.243139
NC_000913	3978330	3978335		0.243594
NC_000913	3978335	3978340		0.249255
NC_000913	3978340	3978345		0.165577
NC_000913	3978345	3978350		0.142349
NC_000913	3978350	3978355		0.148517
NC_000913	3978355	3978360		0.207691
NC_000913	3978360	3978365		0.215750
NC_000913	3978365	3978370		0.269479
NC_000913	3978370	3978375		0.272647
NC_000913	3978375	3978380		0.363496
NC_000913	3978380	3978385		0.196433
NC_000913	3978385	3978390		0.226883
NC_000913	3978390	3978395		0.169301
NC_000913	3978395	3978400		0.127468
NC_000913	3978400	3978405		0.132255
NC_000913	3978405	3978410		0.120893
NC_000913	3978410	3978415		0.128926
NC_000913	3978415	3978420		0.171750
NC_000913	3978420	3978425		0.224524
NC_000913	3978425	3978430		0.409887
NC_000913	3978430	3978435		0.323415
NC_000913	3978435	3978440		0.372899
NC_000913	3978440	3978445		0.322499
NC_000913	3978445	3978450		0.294312
NC_000913	3978450	3978455		0.338036
NC_000913	3978455	3978460		0.314902
NC_000913	3978460	3978465		0.276208
NC_000913	3978465	3978470		0.227530
NC_000913	3978470	3978475		0.241963
NC_000913	3978475	3978480		0.165139
NC_000913	3978480	3978485		0.172570
NC_000913	3978485	3978490		0.080835
NC_000913	3978490	3978495		0.043366
NC_000913	3978495	3978500		0.024244
NC_000913	3978500	3978505		0.023568
NC_000913	3978505	3978510		0.018587
NC_000913	3978510	3978515		0.020894
NC_000913	3978515	3978520		0.028386
NC_000913	3978520	3978525		0.064061
NC_000913	3978525	3978530		0.116230
NC_000913	3978530	3978535		0.122718
NC_000913	3978535	3978540		0.178100
NC_000913	3978540	3978545		0.169376
NC_000913	3978545	3978550		0.087883
NC_000913	3978550	3978555		0.058502
NC_000913	3978555	3978560		0.026778
NC_000913	3978560	3978565		0.014883
NC_000913	3978565	3978570		0.014220
NC_000913	3978570	3978575		0.013398
NC_000913	3978575	3978580		0.017143
NC_000913	3978580	3978585		0.210524
NC_000913	3978585	3978590		0.129377
NC_000913	3978590	3978595		0.133206
NC_000913	3978595	3978600		0.218837
NC_000913	3978600	3978605		0.282291
NC_000913	3978605	3978610		0.323696
NC_000913	3978610	3978615		0.305726
NC_000913	3978615	3978620		0.454347
NC_000913	3978620	3978625		0.325763
NC_000913	3978625	3978630		0.290929
NC_000913	3978630	3978635		0.389787
NC_000913	3978635	3978640		0.474207
NC_000913	3978640	3978645		0.538374
NC_000913	3978645	3978650		0.495742
NC_000913	3978650	3978655		0.509042
NC_000913	3978655	3978660		0.584996
NC_000913	3978660	3978665		0.208124
NC_000913	3978665	3978670		0.207048
NC_000913	3978670	3978675		0.151913
NC_000913	3978675	3978680		0.143505
NC_000913	3978680	3978685		0.079045
NC_000913	3978685	3978690		0.074971
NC_000913	3978690	3978695		0.076854
NC_000913	3978695	3978700		0.092516
NC_000913	3978700	3978705		0.302456
NC_000913	3978705	3978710		0.874626
NC_000913	3978710	3978715		1.029468
NC_000913	3978715	3978720		1.653053
NC_000913	3978720	3978725		2.182288
NC_000913	3978725	3978730		1.332410
NC_000913	3978730	3978735		1.106914
NC_000913	3978735	3978740		0.682992
NC_000913	3978740	3978745		0.561548
NC_000913	3978745	3978750		0.411572
NC_000913	3978750	3978755		0.247207
NC_000913	3978755	3978760		0.199037
NC_000913	3978760	3978765		0.224629
NC_000913	3978765	3978770		0.203592
NC_000913	3978770	3978775		0.223469
NC_000913	3978775	3978780		0.387176
NC_000913	3978780	3978785		0.582892
NC_000913	3978785	3978790		0.880528
NC_000913	3978790	3978795		0.648936
NC_000913	3978795	3978800		0.582254
NC_000913	3978800	3978805		0.502454
NC_000913	3978805	3978810		0.488568
NC_000913	3978810	3978815		0.477596
NC_000913	3978815	3978820		0.623345
NC_000913	3978820	3978825		0.719041
NC_000913	3978825	3978830		0.799827
NC_000913	3978830	3978835		0.829261
NC_000913	3978835	3978840		0.871606
NC_000913	3978840	3978845		0.988612
NC_000913	3978845	3978850		0.992138
NC_000913	3978850	3978855		0.942050
NC_000913	3978855	3978860		0.986547
NC_000913	3978860	3978865		0.764595
NC_000913	3978865	3978870		0.371435
NC_000913	3978870	3978875		0.358255
NC_000913	3978875	3978880		0.323733
NC_000913	3978880	3978885		0.391955
NC_000913	3978885	3978890		0.349454
NC_000913	3978890	3978895		0.312962
NC_000913	3978895	3978900		0.404220
NC_000913	3978900	3978905		0.398096
NC_000913	3978905	3978910		0.375748
NC_000913	3978910	3978915		0.371541
NC_000913	3978915	3978920		0.438408
NC_000913	3978920	3978925		0.317997
NC_000913	3978925	3978930		0.286678
NC_000913	3978930	3978935		0.300578
NC_000913	3978935	3978940		0.295366
NC_000913	3978940	3978945		0.334883
NC_000913	3978945	3978950		0.401744
NC_000913	3978950	3978955		0.521566
NC_000913	3978955	3978960		0.670283
NC_000913	3978960	3978965		0.786815
NC_000913	3978965	3978970		1.095121
NC_000913	3978970	3978975		0.898770
NC_000913	3978975	3978980		0.949904
NC_000913	3978980	3978985		1.027709
NC_000913	3978985	3978990		0.991329
NC_000913	3978990	3978995		1.125008
NC_000913	3978995	3979000		1.157409
NC_000913	3979000	3979005		0.848760
NC_000913	3979005	3979010		0.868509
NC_000913	3979010	3979015		0.912456
NC_000913	3979015	3979020		0.786853
NC_000913	3979020	3979025		0.805260
NC_000913	3979025	3979030		0.663428
NC_000913	3979030	3979035		0.626988
NC_000913	3979035	3979040		0.506372
NC_000913	3979040	3979045		0.282392
NC_000913	3979045	3979050		0.226574
NC_000913	3979050	3979055		0.198212
NC_000913	3979055	3979060		0.090804
NC_000913	3979060	3979065		0.078017
NC_000913	3979065	3979070		0.081532
NC_000913	3979070	3979075		0.078511
NC_000913	3979075	3979080		0.140078
NC_000913	3979080	3979085		0.152778
NC_000913	3979085	3979090		0.274762
NC_000913	3979090	3979095		0.357839
NC_000913	3979095	3979100		0.447078
NC_000913	3979100	3979105		0.279342
NC_000913	3979105	3979110		0.275709
NC_000913	3979110	3979115		0.253185
NC_000913	3979115	3979120		0.216813
NC_000913	3979120	3979125		0.261955
NC_000913	3979125	3979130		0.367332
NC_000913	3979130	3979135		0.358451
NC_000913	3979135	3979140		0.257711
NC_000913	3979140	3979145		0.250225
NC_000913	3979145	3979150		0.207200
NC_000913	3979150	3979155		0.198492
NC_000913	3979155	3979160		0.246028
NC_000913	3979160	3979165		0.266373
NC_000913	3979165	3979170		0.303956
NC_000913	3979170	3979175		0.402819
NC_000913	3979175	3979180		0.472827
NC_000913	3979180	3979185		0.566169
NC_000913	3979185	3979190		0.501339
NC_000913	3979190	3979195		0.459498
NC_000913	3979195	3979200		0.255384
NC_000913	3979200	3979205		0.113913
NC_000913	3979205	3979210		0.111790
NC_000913	3979210	3979215		0.112154
NC_000913	3979215	3979220		0.307802
NC_000913	3979220	3979225		0.631225
NC_000913	3979225	3979230		0.926282
NC_000913	3979230	3979235		1.461951
NC_000913	3979235	3979240		1.983756
NC_000913	3979240	3979245		2.167037
NC_000913	3979245	3979250		2.420360
NC_000913	3979250	3979255		2.915443
NC_000913	3979255	3979260		2.008535
NC_000913	3979260	3979265		1.189987
NC_000913	3979265	3979270		1.094617
NC_000913	3979270	3979275		1.008221
NC_000913	3979275	3979280		0.548253
NC_000913	3979280	3979285		0.202404
NC_000913	3979285	3979290		0.145074
NC_000913	3979290	3979295		0.111484
NC_000913	3979295	3979300		0.111568
NC_000913	3979300	3979305		0.105950
NC_000913	3979305	3979310		0.114665
NC_000913	3979310	3979315		0.232484
NC_000913	3979315	3979320		0.183892
NC_000913	3979320	3979325		0.457115
NC_000913	3979325	3979330		0.359733
NC_000913	3979330	3979335		0.376167
NC_000913	3979335	3979340		0.328408
NC_000913	3979340	3979345		0.319167
NC_000913	3979345	3979350		0.265302
NC_000913	3979350	3979355		0.284646
NC_000913	3979355	3979360		0.240102
NC_000913	3979360	3979365		0.240263
NC_000913	3979365	3979370		0.311615
NC_000913	3979370	3979375		0.253897
NC_000913	3979375	3979380		0.474853
NC_000913	3979380	3979385		0.427409
NC_000913	3979385	3979390		0.334783
NC_000913	3979390	3979395		0.280792
NC_000913	3979395	3979400		0.174672
NC_000913	3979400	3979405		0.164621
NC_000913	3979405	3979410		0.166686
NC_000913	3979410	3979415		0.180671
NC_000913	3979415	3979420		0.199245
NC_000913	3979420	3979425		0.303001
NC_000913	3979425	3979430		0.363000
NC_000913	3979430	3979435		0.385296
NC_000913	3979435	3979440		0.501929
NC_000913	3979440	3979445		0.651041
NC_000913	3979445	3979450		0.513175
NC_000913	3979450	3979455		0.268987
NC_000913	3979455	3979460		0.131604
NC_000913	3979460	3979465		0.052479
NC_000913	3979465	3979470		0.040983
NC_000913	3979470	3979475		0.045164
NC_000913	3979475	3979480		0.058107
NC_000913	3979480	3979485		0.066936
NC_000913	3979485	3979490		0.092928
NC_000913	3979490	3979495		0.113646
NC_000913	3979495	3979500		0.194285
NC_000913	3979500	3979505		0.258366
NC_000913	3979505	3979510		0.073657
NC_000913	3979510	3979515		0.067777
NC_000913	3979515	3979520		0.065777
NC_000913	3979520	3979525		0.060206
NC_000913	3979525	3979530		0.047266
NC_000913	3979530	3979535		0.104634
NC_000913	3979535	3979540		0.163565
NC_000913	3979540	3979545		0.161510
NC_000913	3979545	3979550		0.235370
NC_000913	3979550	3979555		0.239124
NC_000913	3979555	3979560		0.264554
NC_000913	3979560	3979565		0.270325
NC_000913	3979565	3979570		0.229878
NC_000913	3979570	3979575		0.232350
NC_000913	3979575	3979580		0.214501
NC_000913	3979580	3979585		0.024477
NC_000913	3979585	3979590		0.028762
NC_000913	3979590	3979595		0.026005
NC_000913	3979595	3979600		0.023735
NC_000913	3979600	3979605		0.031676
NC_000913	3979605	3979610		0.020153
NC_000913	3979610	3979615		0.105218
NC_000913	3979615	3979620		0.034860
NC_000913	3979620	3979625		0.033322
NC_000913	3979625	3979630		0.033643
NC_000913	3979630	3979635		0.027156
NC_000913	3979635	3979640		0.019051
NC_000913	3979640	3979645		0.022620
NC_000913	3979645	3979650		0.081790
NC_000913	3979650	3979655		0.043057
NC_000913	3979655	3979660		0.045935
NC_000913	3979660	3979665		0.056137
NC_000913	3979665	3979670		0.065496
NC_000913	3979670	3979675		0.085807
NC_000913	3979675	3979680		0.219633
NC_000913	3979680	3979685		0.494151
NC_000913	3979685	3979690		0.473155
NC_000913	3979690	3979695		0.373366
NC_000913	3979695	3979700		0.243805
NC_000913	3979700	3979705		0.165386
NC_000913	3979705	3979710		0.076709
NC_000913	3979710	3979715		0.061825
NC_000913	3979715	3979720		0.059307
NC_000913	3979720	3979725		0.075401
NC_000913	3979725	3979730		0.122588
NC_000913	3979730	3979735		0.220354
NC_000913	3979735	3979740		0.901995
NC_000913	3979740	3979745		0.811311
NC_000913	3979745	3979750		1.266220
NC_000913	3979750	3979755		1.145084
NC_000913	3979755	3979760		1.144877
NC_000913	3979760	3979765		1.103260
NC_000913	3979765	3979770		0.987760
NC_000913	3979770	3979775		0.922351
NC_000913	3979775	3979780		0.815803
NC_000913	3979780	3979785		0.434431
NC_000913	3979785	3979790		0.204713
NC_000913	3979790	3979795		0.143564
NC_000913	3979795	3979800		0.134237
NC_000913	3979800	3979805		0.124581
NC_000913	3979805	3979810		0.101618
NC_000913	3979810	3979815		0.128484
NC_000913	3979815	3979820		0.211951
NC_000913	3979820	3979825		0.206164
NC_000913	3979825	3979830		0.207301
NC_000913	3979830	3979835		0.214543
NC_000913	3979835	3979840		0.358592
NC_000913	3979840	3979845		0.355802
NC_000913	3979845	3979850		0.380833
NC_000913	3979850	3979855		0.367161
NC_000913	3979855	3979860		0.456809
NC_000913	3979860	3979865		0.378254
NC_000913	3979865	3979870		0.349608
NC_000913	3979870	3979875		0.202259
NC_000913	3979875	3979880		0.166290
NC_000913	3979880	3979885		0.139848
NC_000913	3979885	3979890		0.144374
NC_000913	3979890	3979895		0.158018
NC_000913	3979895	3979900		0.155060
NC_000913	3979900	3979905		0.154872
NC_000913	3979905	3979910		0.205083
NC_000913	3979910	3979915		0.254796
NC_000913	3979915	3979920		0.156193
NC_000913	3979920	3979925		0.069803
NC_000913	3979925	3979930		0.053562
NC_000913	3979930	3979935		0.057903
NC_000913	3979935	3979940		0.062587
NC_000913	3979940	3979945		0.080153
NC_000913	3979945	3979950		0.158688
NC_000913	3979950	3979955		0.493997
NC_000913	3979955	3979960		0.839042
NC_000913	3979960	3979965		1.535547
NC_000913	3979965	3979970		0.290143
NC_000913	3979970	3979975		0.230619
NC_000913	3979975	3979980		0.215297
NC_000913	3979980	3979985		0.205837
NC_000913	3979985	3979990		0.212610
NC_000913	3979990	3979995		0.172369
NC_000913	3979995	3980000		0.191140
NC_000913	3980000	3980005		0.264096
NC_000913	3980005	3980010		0.607238
NC_000913	3980010	3980015		0.338189
NC_000913	3980015	3980020		0.317041
NC_000913	3980020	3980025		0.464661
NC_000913	3980025	3980030		0.295267
NC_000913	3980030	3980035		0.249291
NC_000913	3980035	3980040		0.234758
NC_000913	3980040	3980045		0.376723
NC_000913	3980045	3980050		0.203275
NC_000913	3980050	3980055		0.103201
NC_000913	3980055	3980060		0.075971
NC_000913	3980060	3980065		0.078606
NC_000913	3980065	3980070		0.101747
NC_000913	3980070	3980075		0.092621
NC_000913	3980075	3980080		0.107935
NC_000913	3980080	3980085		0.171475
NC_000913	3980085	3980090		0.706537
NC_000913	3980090	3980095		0.656279
NC_000913	3980095	3980100		0.547924
NC_000913	3980100	3980105		0.576867
NC_000913	3980105	3980110		0.627454
NC_000913	3980110	3980115		1.162846
NC_000913	3980115	3980120		0.912925
NC_000913	3980120	3980125		0.753551
NC_000913	3980125	3980130		0.708083
NC_000913	3980130	3980135		0.783068
NC_000913	3980135	3980140		0.935046
NC_000913	3980140	3980145		0.942283
NC_000913	3980145	3980150		0.333594
NC_000913	3980150	3980155		0.287393
NC_000913	3980155	3980160		0.309253
NC_000913	3980160	3980165		0.217689
NC_000913	3980165	3980170		0.285319
NC_000913	3980170	3980175		0.273910
NC_000913	3980175	3980180		0.293506
NC_000913	3980180	3980185		0.350240
NC_000913	3980185	3980190		0.421724
NC_000913	3980190	3980195		0.394653
NC_000913	3980195	3980200		0.250805
NC_000913	3980200	3980205		0.169668
NC_000913	3980205	3980210		0.079862
NC_000913	3980210	3980215		0.066797
NC_000913	3980215	3980220		0.052418
NC_000913	3980220	3980225		0.047070
NC_000913	3980225	3980230		0.052279
NC_000913	3980230	3980235		0.057294
NC_000913	3980235	3980240		0.067520
NC_000913	3980240	3980245		0.123261
NC_000913	3980245	3980250		0.057783
NC_000913	3980250	3980255		0.070657
NC_000913	3980255	3980260		0.068558
NC_000913	3980260	3980265		0.055620
NC_000913	3980265	3980270		0.057076
NC_000913	3980270	3980275		0.090614
NC_000913	3980275	3980280		0.078197
NC_000913	3980280	3980285		0.091653
NC_000913	3980285	3980290		0.164753
NC_000913	3980290	3980295		0.233893
NC_000913	3980295	3980300		0.234340
NC_000913	3980300	3980305		0.249893
NC_000913	3980305	3980310		0.355056
NC_000913	3980310	3980315		0.344229
NC_000913	3980315	3980320		0.302457
NC_000913	3980320	3980325		0.275696
NC_000913	3980325	3980330		0.327895
NC_000913	3980330	3980335		0.398749
NC_000913	3980335	3980340		0.454070
NC_000913	3980340	3980345		0.484487
NC_000913	3980345	3980350		0.571799
NC_000913	3980350	3980355		0.634588
NC_000913	3980355	3980360		0.581484
NC_000913	3980360	3980365		0.249991
NC_000913	3980365	3980370		0.325493
NC_000913	3980370	3980375		0.335335
NC_000913	3980375	3980380		0.321080
NC_000913	3980380	3980385		0.333181
NC_000913	3980385	3980390		0.356332
NC_000913	3980390	3980395		0.242018
NC_000913	3980395	3980400		0.181583
NC_000913	3980400	3980405		0.171434
NC_000913	3980405	3980410		0.156878
NC_000913	3980410	3980415		0.169253
NC_000913	3980415	3980420		0.371994
NC_000913	3980420	3980425		0.408047
NC_000913	3980425	3980430		0.331031
NC_000913	3980430	3980435		0.277590
NC_000913	3980435	3980440		0.256796
NC_000913	3980440	3980445		0.218538
NC_000913	3980445	3980450		0.206575
NC_000913	3980450	3980455		0.250561
NC_000913	3980455	3980460		0.370941
NC_000913	3980460	3980465		0.445386
NC_000913	3980465	3980470		0.325615
NC_000913	3980470	3980475		0.357115
NC_000913	3980475	3980480		0.376923
NC_000913	3980480	3980485		0.415585
NC_000913	3980485	3980490		0.274344
NC_000913	3980490	3980495		0.246821
NC_000913	3980495	3980500		0.243936
NC_000913	3980500	3980505		0.268873
NC_000913	3980505	3980510		0.301399
NC_000913	3980510	3980515		0.226291
NC_000913	3980515	3980520		0.180372
NC_000913	3980520	3980525		0.244253
NC_000913	3980525	3980530		0.082915
NC_000913	3980530	3980535		0.079394
NC_000913	3980535	3980540		0.079103
NC_000913	3980540	3980545		0.053180
NC_000913	3980545	3980550		0.051350
NC_000913	3980550	3980555		0.081135
NC_000913	3980555	3980560		0.091936
NC_000913	3980560	3980565		0.119861
NC_000913	3980565	3980570		0.079035
NC_000913	3980570	3980575		0.071871
NC_000913	3980575	3980580		0.062646
NC_000913	3980580	3980585		0.063853
NC_000913	3980585	3980590		0.059739
NC_000913	3980590	3980595		0.052240
NC_000913	3980595	3980600		0.053631
NC_000913	3980600	3980605		0.046858
NC_000913	3980605	3980610		0.051145
NC_000913	3980610	3980615		0.042892
NC_000913	3980615	3980620		0.052665
NC_000913	3980620	3980625		0.073522
NC_000913	3980625	3980630		0.102512
NC_000913	3980630	3980635		0.111899
NC_000913	3980635	3980640		0.160415
NC_000913	3980640	3980645		0.261004
NC_000913	3980645	3980650		0.308651
NC_000913	3980650	3980655		0.358277
NC_000913	3980655	3980660		0.458977
NC_000913	3980660	3980665		0.364447
NC_000913	3980665	3980670		0.345566
NC_000913	3980670	3980675		0.419088
NC_000913	3980675	3980680		0.416515
NC_000913	3980680	3980685		0.467744
NC_000913	3980685	3980690		0.439173
NC_000913	3980690	3980695		0.473485
NC_000913	3980695	3980700		0.564300
NC_000913	3980700	3980705		0.604255
NC_000913	3980705	3980710		0.611488
NC_000913	3980710	3980715		0.622060
NC_000913	3980715	3980720		0.235102
NC_000913	3980720	3980725		0.232041
NC_000913	3980725	3980730		0.246683
NC_000913	3980730	3980735		0.215690
NC_000913	3980735	3980740		0.233266
NC_000913	3980740	3980745		0.250739
NC_000913	3980745	3980750		0.353841
NC_000913	3980750	3980755		0.388931
NC_000913	3980755	3980760		0.945194
NC_000913	3980760	3980765		0.889900
NC_000913	3980765	3980770		1.003242
NC_000913	3980770	3980775		0.992094
NC_000913	3980775	3980780		0.956363
NC_000913	3980780	3980785		0.371625
NC_000913	3980785	3980790		0.270677
NC_000913	3980790	3980795		0.088392
NC_000913	3980795	3980800		0.087889
NC_000913	3980800	3980805		0.054239
NC_000913	3980805	3980810		0.025909
NC_000913	3980810	3980815		0.014213
NC_000913	3980815	3980820		0.012054
NC_000913	3980820	3980825		0.016946
NC_000913	3980825	3980830		0.018402
NC_000913	3980830	3980835		0.021833
NC_000913	3980835	3980840		0.026952
NC_000913	3980840	3980845		0.033637
NC_000913	3980845	3980850		0.035025
NC_000913	3980850	3980855		0.057534
NC_000913	3980855	3980860		0.058762
NC_000913	3980860	3980865		0.077717
NC_000913	3980865	3980870		0.111983
NC_000913	3980870	3980875		0.156966
NC_000913	3980875	3980880		0.251967
NC_000913	3980880	3980885		0.284016
NC_000913	3980885	3980890		0.324163
NC_000913	3980890	3980895		0.509730
NC_000913	3980895	3980900		0.574899
NC_000913	3980900	3980905		0.064357
NC_000913	3980905	3980910		0.043721
NC_000913	3980910	3980915		0.042013
NC_000913	3980915	3980920		0.041638
NC_000913	3980920	3980925		0.044480
NC_000913	3980925	3980930		0.042173
NC_000913	3980930	3980935		0.085748
NC_000913	3980935	3980940		0.389673
NC_000913	3980940	3980945		0.263831
NC_000913	3980945	3980950		0.264427
NC_000913	3980950	3980955		0.172489
NC_000913	3980955	3980960		0.179123
NC_000913	3980960	3980965		0.174676
NC_000913	3980965	3980970		0.155299
NC_000913	3980970	3980975		0.178047
NC_000913	3980975	3980980		0.234852
NC_000913	3980980	3980985		0.288261
NC_000913	3980985	3980990		0.299549
NC_000913	3980990	3980995		0.276149
NC_000913	3980995	3981000		0.292484
NC_000913	3981000	3981005		0.210527
NC_000913	3981005	3981010		0.164365
NC_000913	3981010	3981015		0.171716
NC_000913	3981015	3981020		0.232533
NC_000913	3981020	3981025		0.303206
NC_000913	3981025	3981030		0.295419
NC_000913	3981030	3981035		0.339669
NC_000913	3981035	3981040		0.153844
NC_000913	3981040	3981045		0.077097
NC_000913	3981045	3981050		0.074659
NC_000913	3981050	3981055		0.055283
NC_000913	3981055	3981060		0.060639
NC_000913	3981060	3981065		0.066033
NC_000913	3981065	3981070		0.055004
NC_000913	3981070	3981075		0.054587
NC_000913	3981075	3981080		0.110103
NC_000913	3981080	3981085		0.100697
NC_000913	3981085	3981090		0.149613
NC_000913	3981090	3981095		0.097019
NC_000913	3981095	3981100		0.104411
NC_000913	3981100	3981105		0.055774
NC_000913	3981105	3981110		0.048033
NC_000913	3981110	3981115		0.057850
NC_000913	3981115	3981120		0.058627
NC_000913	3981120	3981125		0.128904
NC_000913	3981125	3981130		0.182837
NC_000913	3981130	3981135		0.198742
NC_000913	3981135	3981140		0.623207
NC_000913	3981140	3981145		0.120184
NC_000913	3981145	3981150		0.123832
NC_000913	3981150	3981155		0.086992
NC_000913	3981155	3981160		0.076486
NC_000913	3981160	3981165		0.083188
NC_000913	3981165	3981170		0.081675
NC_000913	3981170	3981175		0.098630
NC_000913	3981175	3981180		0.104964
NC_000913	3981180	3981185		0.147753
NC_000913	3981185	3981190		0.202105
NC_000913	3981190	3981195		0.174185
NC_000913	3981195	3981200		0.204368
NC_000913	3981200	3981205		0.226409
NC_000913	3981205	3981210		0.221490
NC_000913	3981210	3981215		0.221358
NC_000913	3981215	3981220		0.214479
NC_000913	3981220	3981225		0.217165
NC_000913	3981225	3981230		0.361794
NC_000913	3981230	3981235		0.233542
NC_000913	3981235	3981240		0.225440
NC_000913	3981240	3981245		0.238496
NC_000913	3981245	3981250		0.196118
NC_000913	3981250	3981255		0.171813
NC_000913	3981255	3981260		0.139064
NC_000913	3981260	3981265		0.214128
NC_000913	3981265	3981270		0.146316
NC_000913	3981270	3981275		0.219791
NC_000913	3981275	3981280		0.093890
NC_000913	3981280	3981285		0.040646
NC_000913	3981285	3981290		0.039650
NC_000913	3981290	3981295		0.036213
NC_000913	3981295	3981300		0.029961
NC_000913	3981300	3981305		0.057743
NC_000913	3981305	3981310		0.046662
NC_000913	3981310	3981315		0.055000
NC_000913	3981315	3981320		0.046669
NC_000913	3981320	3981325		0.116431
NC_000913	3981325	3981330		0.140121
NC_000913	3981330	3981335		0.119204
NC_000913	3981335	3981340		0.081042
NC_000913	3981340	3981345		0.100959
NC_000913	3981345	3981350		0.106970
NC_000913	3981350	3981355		0.170219
NC_000913	3981355	3981360		0.204790
NC_000913	3981360	3981365		0.296369
NC_000913	3981365	3981370		0.460170
NC_000913	3981370	3981375		0.566584
NC_000913	3981375	3981380		0.322642
NC_000913	3981380	3981385		0.133731
NC_000913	3981385	3981390		0.019597
NC_000913	3981390	3981395		0.003036
NC_000913	3981395	3981400		0.002523
NC_000913	3981400	3981405		0.002686
NC_000913	3981405	3981410		0.003123
NC_000913	3981410	3981415		0.003203
NC_000913	3981415	3981420		0.005805
NC_000913	3981420	3981425		0.024264
NC_000913	3981425	3981430		0.024970
NC_000913	3981430	3981435		0.025221
NC_000913	3981435	3981440		0.078574
NC_000913	3981440	3981445		0.093682
NC_000913	3981445	3981450		0.179399
NC_000913	3981450	3981455		0.132264
NC_000913	3981455	3981460		0.070942
NC_000913	3981460	3981465		0.048013
NC_000913	3981465	3981470		0.044228
NC_000913	3981470	3981475		0.034850
NC_000913	3981475	3981480		0.020633
NC_000913	3981480	3981485		0.039372
NC_000913	3981485	3981490		0.057000
NC_000913	3981490	3981495		0.061687
NC_000913	3981495	3981500		0.080321
NC_000913	3981500	3981505		0.107810
NC_000913	3981505	3981510		0.134022
NC_000913	3981510	3981515		0.084839
NC_000913	3981515	3981520		0.055079
NC_000913	3981520	3981525		0.055268
NC_000913	3981525	3981530		0.063804
NC_000913	3981530	3981535		0.064875
NC_000913	3981535	3981540		0.081802
NC_000913	3981540	3981545		0.313310
NC_000913	3981545	3981550		0.327330
NC_000913	3981550	3981555		0.395772
NC_000913	3981555	3981560		0.386628
NC_000913	3981560	3981565		0.362617
NC_000913	3981565	3981570		0.230576
NC_000913	3981570	3981575		0.230386
NC_000913	3981575	3981580		0.151787
NC_000913	3981580	3981585		0.121908
NC_000913	3981585	3981590		0.114853
NC_000913	3981590	3981595		0.123128
NC_000913	3981595	3981600		0.134097
NC_000913	3981600	3981605		0.141313
NC_000913	3981605	3981610		0.130723
NC_000913	3981610	3981615		0.149692
NC_000913	3981615	3981620		0.305864
NC_000913	3981620	3981625		0.279061
NC_000913	3981625	3981630		0.305513
NC_000913	3981630	3981635		0.278498
NC_000913	3981635	3981640		0.243712
NC_000913	3981640	3981645		0.279504
NC_000913	3981645	3981650		0.340187
NC_000913	3981650	3981655		0.305792
NC_000913	3981655	3981660		0.192663
NC_000913	3981660	3981665		0.199090
NC_000913	3981665	3981670		0.127863
NC_000913	3981670	3981675		0.123688
NC_000913	3981675	3981680		0.040359
NC_000913	3981680	3981685		0.010607
NC_000913	3981685	3981690		0.010236
NC_000913	3981690	3981695		0.010205
NC_000913	3981695	3981700		0.009795
NC_000913	3981700	3981705		0.028095
NC_000913	3981705	3981710		0.067122
NC_000913	3981710	3981715		0.078453
NC_000913	3981715	3981720		0.103444
NC_000913	3981720	3981725		0.138327
NC_000913	3981725	3981730		0.226240
NC_000913	3981730	3981735		0.230742
NC_000913	3981735	3981740		0.209777
NC_000913	3981740	3981745		0.260522
NC_000913	3981745	3981750		0.261972
NC_000913	3981750	3981755		0.121912
NC_000913	3981755	3981760		0.075653
NC_000913	3981760	3981765		0.063671
NC_000913	3981765	3981770		0.060651
NC_000913	3981770	3981775		0.062921
NC_000913	3981775	3981780		0.068518
NC_000913	3981780	3981785		0.173190
NC_000913	3981785	3981790		0.188693
NC_000913	3981790	3981795		0.168674
NC_000913	3981795	3981800		0.315633
NC_000913	3981800	3981805		0.306128
NC_000913	3981805	3981810		0.271426
NC_000913	3981810	3981815		0.292949
NC_000913	3981815	3981820		0.303838
NC_000913	3981820	3981825		0.234918
NC_000913	3981825	3981830		0.252351
NC_000913	3981830	3981835		0.280969
NC_000913	3981835	3981840		0.237518
NC_000913	3981840	3981845		0.297729
NC_000913	3981845	3981850		0.225320
NC_000913	3981850	3981855		0.216489
NC_000913	3981855	3981860		0.195474
NC_000913	3981860	3981865		0.137066
NC_000913	3981865	3981870		0.088679
NC_000913	3981870	3981875		0.095904
NC_000913	3981875	3981880		0.083496
NC_000913	3981880	3981885		0.088078
NC_000913	3981885	3981890		0.089119
NC_000913	3981890	3981895		0.115573
NC_000913	3981895	3981900		0.156772
NC_000913	3981900	3981905		0.336793
NC_000913	3981905	3981910		0.398918
NC_000913	3981910	3981915		0.536187
NC_000913	3981915	3981920		0.345151
NC_000913	3981920	3981925		0.451860
NC_000913	3981925	3981930		0.405717
NC_000913	3981930	3981935		0.339995
NC_000913	3981935	3981940		0.362866
NC_000913	3981940	3981945		0.479345
NC_000913	3981945	3981950		0.419227
NC_000913	3981950	3981955		0.355521
NC_000913	3981955	3981960		0.226260
NC_000913	3981960	3981965		0.252819
NC_000913	3981965	3981970		0.211254
NC_000913	3981970	3981975		0.097969
NC_000913	3981975	3981980		0.098309
NC_000913	3981980	3981985		0.068241
NC_000913	3981985	3981990		0.053299
NC_000913	3981990	3981995		0.056027
NC_000913	3981995	3982000		0.052215
NC_000913	3982000	3982005		0.094942
NC_000913	3982005	3982010		0.142816
NC_000913	3982010	3982015		0.187684
NC_000913	3982015	3982020		0.237768
NC_000913	3982020	3982025		0.493487
NC_000913	3982025	3982030		0.168956
NC_000913	3982030	3982035		0.036653
NC_000913	3982035	3982040		0.042945
NC_000913	3982040	3982045		0.040396
NC_000913	3982045	3982050		0.034968
NC_000913	3982050	3982055		0.087562
NC_000913	3982055	3982060		0.066583
NC_000913	3982060	3982065		0.056760
NC_000913	3982065	3982070		0.041009
NC_000913	3982070	3982075		0.044232
NC_000913	3982075	3982080		0.046452
NC_000913	3982080	3982085		0.037530
NC_000913	3982085	3982090		0.056846
NC_000913	3982090	3982095		0.069942
NC_000913	3982095	3982100		0.091090
NC_000913	3982100	3982105		0.103369
NC_000913	3982105	3982110		0.184939
NC_000913	3982110	3982115		0.213759
NC_000913	3982115	3982120		0.344333
NC_000913	3982120	3982125		0.427066
NC_000913	3982125	3982130		0.380910
NC_000913	3982130	3982135		0.289865
NC_000913	3982135	3982140		0.352457
NC_000913	3982140	3982145		0.428081
NC_000913	3982145	3982150		0.490520
NC_000913	3982150	3982155		0.321234
NC_000913	3982155	3982160		0.269111
NC_000913	3982160	3982165		0.360361
NC_000913	3982165	3982170		0.335000
NC_000913	3982170	3982175		0.348907
NC_000913	3982175	3982180		0.279828
NC_000913	3982180	3982185		0.264103
NC_000913	3982185	3982190		0.150550
NC_000913	3982190	3982195		0.135882
NC_000913	3982195	3982200		0.076418
NC_000913	3982200	3982205		0.034738
NC_000913	3982205	3982210		0.032107
NC_000913	3982210	3982215		0.029545
NC_000913	3982215	3982220		0.018265
NC_000913	3982220	3982225		0.005844
NC_000913	3982225	3982230		0.001981
NC_000913	3982230	3982235		0.002445
NC_000913	3982235	3982240		0.001872
NC_000913	3982240	3982245		0.001341
NC_000913	3982245	3982250		0.001172
NC_000913	3982250	3982255		0.001058
NC_000913	3982255	3982260		0.000957
NC_000913	3982260	3982265		0.000774
NC_000913	3982265	3982270		0.000593
NC_000913	3982270	3982275		0.000325
NC_000913	3982275	3982280		0.000322
NC_000913	3982280	3982285		0.000243
NC_000913	3982285	3982290		0.000296
NC_000913	3982290	3982295		0.000314
NC_000913	3982295	3982300		0.000393
NC_000913	3982300	3982305		0.000846
NC_000913	3982305	3982310		0.001256
NC_000913	3982310	3982315		0.002199
NC_000913	3982315	3982320		0.041576
NC_000913	3982320	3982325		0.032808
NC_000913	3982325	3982330		0.017319
NC_000913	3982330	3982335		0.005499
NC_000913	3982335	3982340		0.004091
NC_000913	3982340	3982345		0.002832
NC_000913	3982345	3982350		0.000747
NC_000913	3982350	3982355		0.000629
NC_000913	3982355	3982360		0.000364
NC_000913	3982360	3982365		0.000347
NC_000913	3982365	3982370		0.000355
NC_000913	3982370	3982375		0.000343
NC_000913	3982375	3982380		0.000378
NC_000913	3982380	3982385		0.000469
NC_000913	3982385	3982390		0.000371
NC_000913	3982390	3982395		0.000357
NC_000913	3982395	3982400		0.000431
NC_000913	3982400	3982405		0.000533
NC_000913	3982405	3982410		0.000582
NC_000913	3982410	3982415		0.000673
NC_000913	3982415	3982420		0.000634
NC_000913	3982420	3982425		0.000591
NC_000913	3982425	3982430		0.000983
NC_000913	3982430	3982435		0.000738
NC_000913	3982435	3982440		0.000933
NC_000913	3982440	3982445		0.000837
NC_000913	3982445	3982450		0.000695
NC_000913	3982450	3982455		0.000766
NC_000913	3982455	3982460		0.001880
NC_000913	3982460	3982465		0.002265
NC_000913	3982465	3982470		0.002869
NC_000913	3982470	3982475		0.005530
NC_000913	3982475	3982480		0.007703
NC_000913	3982480	3982485		0.019822
NC_000913	3982485	3982490		0.037468
NC_000913	3982490	3982495		0.037958
NC_000913	3982495	3982500		0.049949
NC_000913	3982500	3982505		0.045654
NC_000913	3982505	3982510		0.056463
NC_000913	3982510	3982515		0.040969
NC_000913	3982515	3982520		0.056025
NC_000913	3982520	3982525		0.058915
NC_000913	3982525	3982530		0.055960
NC_000913	3982530	3982535		0.061260
NC_000913	3982535	3982540		0.055553
NC_000913	3982540	3982545		0.051184
NC_000913	3982545	3982550		0.026470
NC_000913	3982550	3982555		0.032242
NC_000913	3982555	3982560		0.039375
NC_000913	3982560	3982565		0.058914
NC_000913	3982565	3982570		0.072884
NC_000913	3982570	3982575		0.082619
NC_000913	3982575	3982580		0.078102
NC_000913	3982580	3982585		0.066556
NC_000913	3982585	3982590		0.071225
NC_000913	3982590	3982595		0.136564
NC_000913	3982595	3982600		0.109897
NC_000913	3982600	3982605		0.140349
NC_000913	3982605	3982610		0.138970
NC_000913	3982610	3982615		0.173894
NC_000913	3982615	3982620		0.172049
NC_000913	3982620	3982625		0.183536
NC_000913	3982625	3982630		0.287302
NC_000913	3982630	3982635		0.285344
NC_000913	3982635	3982640		0.453526
NC_000913	3982640	3982645		0.465357
NC_000913	3982645	3982650		0.572523
NC_000913	3982650	3982655		0.688566
NC_000913	3982655	3982660		0.737317
NC_000913	3982660	3982665		0.534008
NC_000913	3982665	3982670		0.446682
NC_000913	3982670	3982675		0.406678
NC_000913	3982675	3982680		0.238885
NC_000913	3982680	3982685		0.238574
NC_000913	3982685	3982690		0.240915
NC_000913	3982690	3982695		0.212132
NC_000913	3982695	3982700		0.204242
NC_000913	3982700	3982705		0.558660
NC_000913	3982705	3982710		0.534855
NC_000913	3982710	3982715		0.535863
NC_000913	3982715	3982720		0.309157
NC_000913	3982720	3982725		0.326118
NC_000913	3982725	3982730		0.286258
NC_000913	3982730	3982735		0.264247
NC_000913	3982735	3982740		0.168595
NC_000913	3982740	3982745		0.185575
NC_000913	3982745	3982750		0.126792
NC_000913	3982750	3982755		0.141613
NC_000913	3982755	3982760		0.175423
NC_000913	3982760	3982765		0.236555
NC_000913	3982765	3982770		0.218040
NC_000913	3982770	3982775		0.248467
NC_000913	3982775	3982780		0.310288
NC_000913	3982780	3982785		0.272980
NC_000913	3982785	3982790		0.238216
NC_000913	3982790	3982795		0.175385
NC_000913	3982795	3982800		0.200434
NC_000913	3982800	3982805		0.131051
NC_000913	3982805	3982810		0.123686
NC_000913	3982810	3982815		0.119793
NC_000913	3982815	3982820		0.101359
NC_000913	3982820	3982825		0.067852
NC_000913	3982825	3982830		0.080800
NC_000913	3982830	3982835		0.089578
NC_000913	3982835	3982840		0.107006
NC_000913	3982840	3982845		0.136909
NC_000913	3982845	3982850		0.194108
NC_000913	3982850	3982855		0.279054
NC_000913	3982855	3982860		0.326636
NC_000913	3982860	3982865		0.348489
NC_000913	3982865	3982870		0.403688
NC_000913	3982870	3982875		0.501409
NC_000913	3982875	3982880		0.677146
NC_000913	3982880	3982885		0.424430
NC_000913	3982885	3982890		0.437489
NC_000913	3982890	3982895		0.394593
NC_000913	3982895	3982900		0.317512
NC_000913	3982900	3982905		0.319135
NC_000913	3982905	3982910		0.387758
NC_000913	3982910	3982915		0.478051
NC_000913	3982915	3982920		0.492932
NC_000913	3982920	3982925		0.551452
NC_000913	3982925	3982930		0.675863
NC_000913	3982930	3982935		0.478947
NC_000913	3982935	3982940		0.421944
NC_000913	3982940	3982945		0.323000
NC_000913	3982945	3982950		0.165415
NC_000913	3982950	3982955		0.125159
NC_000913	3982955	3982960		0.100058
NC_000913	3982960	3982965		0.089634
NC_000913	3982965	3982970		0.083056
NC_000913	3982970	3982975		0.109060
NC_000913	3982975	3982980		0.149728
NC_000913	3982980	3982985		0.177965
NC_000913	3982985	3982990		0.252531
NC_000913	3982990	3982995		0.191562
NC_000913	3982995	3983000		0.258668
NC_000913	3983000	3983005		0.186173
NC_000913	3983005	3983010		0.172881
NC_000913	3983010	3983015		0.168699
NC_000913	3983015	3983020		0.262253
NC_000913	3983020	3983025		0.376739
NC_000913	3983025	3983030		0.455561
NC_000913	3983030	3983035		0.496089
NC_000913	3983035	3983040		0.549128
NC_000913	3983040	3983045		0.435309
NC_000913	3983045	3983050		0.702255
NC_000913	3983050	3983055		0.567661
NC_000913	3983055	3983060		0.473666
NC_000913	3983060	3983065		0.423253
NC_000913	3983065	3983070		0.443933
NC_000913	3983070	3983075		0.289197
NC_000913	3983075	3983080		0.332713
NC_000913	3983080	3983085		0.302982
NC_000913	3983085	3983090		0.328902
NC_000913	3983090	3983095		0.300133
NC_000913	3983095	3983100		0.248446
NC_000913	3983100	3983105		0.281792
NC_000913	3983105	3983110		0.327508
NC_000913	3983110	3983115		0.335701
NC_000913	3983115	3983120		0.349378
NC_000913	3983120	3983125		0.305416
NC_000913	3983125	3983130		0.338871
NC_000913	3983130	3983135		0.239675
NC_000913	3983135	3983140		0.228683
NC_000913	3983140	3983145		0.199787
NC_000913	3983145	3983150		0.113971
NC_000913	3983150	3983155		0.083547
NC_000913	3983155	3983160		0.055253
NC_000913	3983160	3983165		0.065446
NC_000913	3983165	3983170		0.066527
NC_000913	3983170	3983175		0.045424
NC_000913	3983175	3983180		0.042186
NC_000913	3983180	3983185		0.062369
NC_000913	3983185	3983190		0.029913
NC_000913	3983190	3983195		0.042586
NC_000913	3983195	3983200		0.041779
NC_000913	3983200	3983205		0.041647
NC_000913	3983205	3983210		0.089834
NC_000913	3983210	3983215		0.057236
NC_000913	3983215	3983220		0.065950
NC_000913	3983220	3983225		0.060344
NC_000913	3983225	3983230		0.064659
NC_000913	3983230	3983235		0.091131
NC_000913	3983235	3983240		0.096912
NC_000913	3983240	3983245		0.182436
NC_000913	3983245	3983250		0.223516
NC_000913	3983250	3983255		0.305839
NC_000913	3983255	3983260		0.281863
NC_000913	3983260	3983265		0.135694
NC_000913	3983265	3983270		0.042941
NC_000913	3983270	3983275		0.037424
NC_000913	3983275	3983280		0.028251
NC_000913	3983280	3983285		0.021848
NC_000913	3983285	3983290		0.022338
NC_000913	3983290	3983295		0.035243
NC_000913	3983295	3983300		0.027708
NC_000913	3983300	3983305		0.040784
NC_000913	3983305	3983310		0.027953
NC_000913	3983310	3983315		0.042485
NC_000913	3983315	3983320		0.046699
NC_000913	3983320	3983325		0.054913
NC_000913	3983325	3983330		0.059450
NC_000913	3983330	3983335		0.076258
NC_000913	3983335	3983340		0.080113
NC_000913	3983340	3983345		0.087388
NC_000913	3983345	3983350		0.016314
NC_000913	3983350	3983355		0.026323
NC_000913	3983355	3983360		0.029887
NC_000913	3983360	3983365		0.043286
NC_000913	3983365	3983370		0.049738
NC_000913	3983370	3983375		0.114132
NC_000913	3983375	3983380		0.557541
NC_000913	3983380	3983385		0.405943
NC_000913	3983385	3983390		0.427202
NC_000913	3983390	3983395		0.218348
NC_000913	3983395	3983400		0.225442
NC_000913	3983400	3983405		0.184670
NC_000913	3983405	3983410		0.182810
NC_000913	3983410	3983415		0.091103
NC_000913	3983415	3983420		0.125671
NC_000913	3983420	3983425		0.157650
NC_000913	3983425	3983430		0.178684
NC_000913	3983430	3983435		0.224363
NC_000913	3983435	3983440		0.292834
NC_000913	3983440	3983445		0.366508
NC_000913	3983445	3983450		0.460896
NC_000913	3983450	3983455		0.624318
NC_000913	3983455	3983460		0.883556
NC_000913	3983460	3983465		0.486725
NC_000913	3983465	3983470		0.407613
NC_000913	3983470	3983475		0.362827
NC_000913	3983475	3983480		0.215704
NC_000913	3983480	3983485		0.043764
NC_000913	3983485	3983490		0.038178
NC_000913	3983490	3983495		0.036271
NC_000913	3983495	3983500		0.044315
NC_000913	3983500	3983505		0.044360
NC_000913	3983505	3983510		0.057919
NC_000913	3983510	3983515		0.663896
NC_000913	3983515	3983520		0.498342
NC_000913	3983520	3983525		0.473746
NC_000913	3983525	3983530		0.461155
NC_000913	3983530	3983535		0.428360
NC_000913	3983535	3983540		0.465000
NC_000913	3983540	3983545		0.265341
NC_000913	3983545	3983550		0.037228
NC_000913	3983550	3983555		0.012992
NC_000913	3983555	3983560		0.003725
NC_000913	3983560	3983565		0.002041
NC_000913	3983565	3983570		0.002325
NC_000913	3983570	3983575		0.002497
NC_000913	3983575	3983580		0.027524
NC_000913	3983580	3983585		0.190897
NC_000913	3983585	3983590		0.158051
NC_000913	3983590	3983595		0.154969
NC_000913	3983595	3983600		0.213011
NC_000913	3983600	3983605		0.296833
NC_000913	3983605	3983610		0.326682
NC_000913	3983610	3983615		0.314068
NC_000913	3983615	3983620		0.276905
NC_000913	3983620	3983625		0.236174
NC_000913	3983625	3983630		0.302575
NC_000913	3983630	3983635		0.123265
NC_000913	3983635	3983640		0.096574
NC_000913	3983640	3983645		0.047319
NC_000913	3983645	3983650		0.022366
NC_000913	3983650	3983655		0.022486
NC_000913	3983655	3983660		0.019146
NC_000913	3983660	3983665		0.019947
NC_000913	3983665	3983670		0.034432
NC_000913	3983670	3983675		0.080563
NC_000913	3983675	3983680		0.130350
NC_000913	3983680	3983685		0.104290
NC_000913	3983685	3983690		0.155553
NC_000913	3983690	3983695		0.180049
NC_000913	3983695	3983700		0.030001
NC_000913	3983700	3983705		0.024871
NC_000913	3983705	3983710		0.007994
NC_000913	3983710	3983715		0.006864
NC_000913	3983715	3983720		0.006159
NC_000913	3983720	3983725		0.006096
NC_000913	3983725	3983730		0.005902
NC_000913	3983730	3983735		0.049827
NC_000913	3983735	3983740		0.234427
NC_000913	3983740	3983745		0.174078
NC_000913	3983745	3983750		0.092318
NC_000913	3983750	3983755		0.092117
NC_000913	3983755	3983760		0.028480
NC_000913	3983760	3983765		0.028716
NC_000913	3983765	3983770		0.013339
NC_000913	3983770	3983775		0.011996
NC_000913	3983775	3983780		0.017353
NC_000913	3983780	3983785		0.032084
NC_000913	3983785	3983790		0.102321
NC_000913	3983790	3983795		0.237676
NC_000913	3983795	3983800		0.153746
NC_000913	3983800	3983805		0.188928
NC_000913	3983805	3983810		0.186632
NC_000913	3983810	3983815		0.191414
NC_000913	3983815	3983820		0.296551
NC_000913	3983820	3983825		0.166622
NC_000913	3983825	3983830		0.126332
NC_000913	3983830	3983835		0.105487
NC_000913	3983835	3983840		0.105372
NC_000913	3983840	3983845		0.119176
NC_000913	3983845	3983850		0.151394
NC_000913	3983850	3983855		0.263795
NC_000913	3983855	3983860		0.468429
NC_000913	3983860	3983865		1.647374
NC_000913	3983865	3983870		0.864409
NC_000913	3983870	3983875		1.399715
NC_000913	3983875	3983880		1.280284
NC_000913	3983880	3983885		1.362573
NC_000913	3983885	3983890		0.857419
NC_000913	3983890	3983895		0.923650
NC_000913	3983895	3983900		0.874790
NC_000913	3983900	3983905		1.071725
NC_000913	3983905	3983910		0.619325
NC_000913	3983910	3983915		0.556589
NC_000913	3983915	3983920		0.263287
NC_000913	3983920	3983925		0.217545
NC_000913	3983925	3983930		0.245245
NC_000913	3983930	3983935		0.207686
NC_000913	3983935	3983940		0.210540
NC_000913	3983940	3983945		0.186765
NC_000913	3983945	3983950		0.211294
NC_000913	3983950	3983955		0.097617
NC_000913	3983955	3983960		0.051192
NC_000913	3983960	3983965		0.033596
NC_000913	3983965	3983970		0.037250
NC_000913	3983970	3983975		0.039318
NC_000913	3983975	3983980		0.051347
NC_000913	3983980	3983985		0.080220
NC_000913	3983985	3983990		0.109348
NC_000913	3983990	3983995		0.182387
NC_000913	3983995	3984000		0.095428
NC_000913	3984000	3984005		0.081682
NC_000913	3984005	3984010		0.063415
NC_000913	3984010	3984015		0.059424
NC_000913	3984015	3984020		0.070045
NC_000913	3984020	3984025		0.081461
NC_000913	3984025	3984030		0.107771
NC_000913	3984030	3984035		0.165148
NC_000913	3984035	3984040		0.197973
NC_000913	3984040	3984045		0.193394
NC_000913	3984045	3984050		0.188403
NC_000913	3984050	3984055		0.263641
NC_000913	3984055	3984060		0.345348
NC_000913	3984060	3984065		0.424381
NC_000913	3984065	3984070		0.566386
NC_000913	3984070	3984075		0.582023
NC_000913	3984075	3984080		0.540930
NC_000913	3984080	3984085		0.692297
NC_000913	3984085	3984090		0.772538
NC_000913	3984090	3984095		0.844514
NC_000913	3984095	3984100		0.980060
NC_000913	3984100	3984105		0.998289
NC_000913	3984105	3984110		1.238565
NC_000913	3984110	3984115		1.605465
NC_000913	3984115	3984120		0.911019
NC_000913	3984120	3984125		1.012241
NC_000913	3984125	3984130		0.837964
NC_000913	3984130	3984135		0.668283
NC_000913	3984135	3984140		0.468365
NC_000913	3984140	3984145		0.468868
NC_000913	3984145	3984150		0.474101
NC_000913	3984150	3984155		0.506525
NC_000913	3984155	3984160		0.894038
NC_000913	3984160	3984165		1.971818
NC_000913	3984165	3984170		2.420430
NC_000913	3984170	3984175		2.414904
NC_000913	3984175	3984180		1.842539
NC_000913	3984180	3984185		1.478208
NC_000913	3984185	3984190		0.936780
NC_000913	3984190	3984195		0.423219
NC_000913	3984195	3984200		0.271582
NC_000913	3984200	3984205		0.266834
NC_000913	3984205	3984210		0.264306
NC_000913	3984210	3984215		0.284800
NC_000913	3984215	3984220		1.185300
NC_000913	3984220	3984225		1.648156
NC_000913	3984225	3984230		2.188704
NC_000913	3984230	3984235		2.405109
NC_000913	3984235	3984240		2.841867
NC_000913	3984240	3984245		3.400521
NC_000913	3984245	3984250		4.493330
NC_000913	3984250	3984255		4.982074
NC_000913	3984255	3984260		6.073670
NC_000913	3984260	3984265		5.688262
NC_000913	3984265	3984270		6.037416
NC_000913	3984270	3984275		6.264665
NC_000913	3984275	3984280		5.511222
NC_000913	3984280	3984285		4.736341
NC_000913	3984285	3984290		4.619477
NC_000913	3984290	3984295		3.847432
NC_000913	3984295	3984300		3.463076
NC_000913	3984300	3984305		1.384036
NC_000913	3984305	3984310		1.086406
NC_000913	3984310	3984315		0.759918
NC_000913	3984315	3984320		0.545140
NC_000913	3984320	3984325		0.407520
NC_000913	3984325	3984330		0.368636
NC_000913	3984330	3984335		0.324935
NC_000913	3984335	3984340		0.395490
NC_000913	3984340	3984345		0.551824
NC_000913	3984345	3984350		0.483860
NC_000913	3984350	3984355		0.462696
NC_000913	3984355	3984360		0.455809
NC_000913	3984360	3984365		0.608942
NC_000913	3984365	3984370		0.515572
NC_000913	3984370	3984375		0.430202
NC_000913	3984375	3984380		0.496496
NC_000913	3984380	3984385		0.487788
NC_000913	3984385	3984390		0.639986
NC_000913	3984390	3984395		0.660647
NC_000913	3984395	3984400		0.774558
NC_000913	3984400	3984405		0.679511
NC_000913	3984405	3984410		0.542063
NC_000913	3984410	3984415		0.446232
NC_000913	3984415	3984420		0.414213
NC_000913	3984420	3984425		0.413640
NC_000913	3984425	3984430		0.361882
NC_000913	3984430	3984435		0.368998
NC_000913	3984435	3984440		0.316782
NC_000913	3984440	3984445		0.286763
NC_000913	3984445	3984450		0.196014
NC_000913	3984450	3984455		0.134535
NC_000913	3984455	3984460		0.125376
NC_000913	3984460	3984465		0.110247
NC_000913	3984465	3984470		0.114380
NC_000913	3984470	3984475		0.121781
NC_000913	3984475	3984480		0.164618
NC_000913	3984480	3984485		0.215919
NC_000913	3984485	3984490		0.223655
NC_000913	3984490	3984495		0.283673
NC_000913	3984495	3984500		0.200675
NC_000913	3984500	3984505		0.129317
NC_000913	3984505	3984510		0.101430
NC_000913	3984510	3984515		0.091761
NC_000913	3984515	3984520		0.100513
NC_000913	3984520	3984525		0.114128
NC_000913	3984525	3984530		0.114358
NC_000913	3984530	3984535		0.151052
NC_000913	3984535	3984540		0.313062
NC_000913	3984540	3984545		0.350824
NC_000913	3984545	3984550		0.477748
NC_000913	3984550	3984555		0.407815
NC_000913	3984555	3984560		0.512305
NC_000913	3984560	3984565		0.539461
NC_000913	3984565	3984570		0.211403
NC_000913	3984570	3984575		0.178736
NC_000913	3984575	3984580		0.160246
NC_000913	3984580	3984585		0.149280
NC_000913	3984585	3984590		0.161877
NC_000913	3984590	3984595		0.190304
NC_000913	3984595	3984600		0.219260
NC_000913	3984600	3984605		0.281492
NC_000913	3984605	3984610		0.166470
NC_000913	3984610	3984615		0.112032
NC_000913	3984615	3984620		0.111919
NC_000913	3984620	3984625		0.097316
NC_000913	3984625	3984630		0.076671
NC_000913	3984630	3984635		0.046639
NC_000913	3984635	3984640		0.049338
NC_000913	3984640	3984645		0.047039
NC_000913	3984645	3984650		0.047493
NC_000913	3984650	3984655		0.070210
NC_000913	3984655	3984660		0.072093
NC_000913	3984660	3984665		0.109640
NC_000913	3984665	3984670		0.108220
NC_000913	3984670	3984675		0.255262
NC_000913	3984675	3984680		0.279798
NC_000913	3984680	3984685		0.272979
NC_000913	3984685	3984690		0.246912
NC_000913	3984690	3984695		0.271832
NC_000913	3984695	3984700		0.267891
NC_000913	3984700	3984705		0.350083
NC_000913	3984705	3984710		0.479826
NC_000913	3984710	3984715		0.257704
NC_000913	3984715	3984720		0.195361
NC_000913	3984720	3984725		0.176502
NC_000913	3984725	3984730		0.172622
NC_000913	3984730	3984735		0.134256
NC_000913	3984735	3984740		0.157056
NC_000913	3984740	3984745		0.135542
NC_000913	3984745	3984750		0.099820
NC_000913	3984750	3984755		0.096626
NC_000913	3984755	3984760		0.064353
NC_000913	3984760	3984765		0.057653
NC_000913	3984765	3984770		0.068184
NC_000913	3984770	3984775		0.054944
NC_000913	3984775	3984780		0.100201
NC_000913	3984780	3984785		0.146758
NC_000913	3984785	3984790		0.219451
NC_000913	3984790	3984795		0.230261
NC_000913	3984795	3984800		0.161709
NC_000913	3984800	3984805		0.165452
NC_000913	3984805	3984810		0.112177
NC_000913	3984810	3984815		0.101398
NC_000913	3984815	3984820		0.105047
NC_000913	3984820	3984825		0.114159
NC_000913	3984825	3984830		0.122471
NC_000913	3984830	3984835		0.101321
NC_000913	3984835	3984840		0.123607
NC_000913	3984840	3984845		0.095798
NC_000913	3984845	3984850		0.042299
NC_000913	3984850	3984855		0.015786
NC_000913	3984855	3984860		0.011696
NC_000913	3984860	3984865		0.008657
NC_000913	3984865	3984870		0.007483
NC_000913	3984870	3984875		0.013770
NC_000913	3984875	3984880		0.025378
NC_000913	3984880	3984885		0.056812
NC_000913	3984885	3984890		0.027270
NC_000913	3984890	3984895		0.020383
NC_000913	3984895	3984900		0.011668
NC_000913	3984900	3984905		0.008886
NC_000913	3984905	3984910		0.010156
NC_000913	3984910	3984915		0.008899
NC_000913	3984915	3984920		0.008000
NC_000913	3984920	3984925		0.023446
NC_000913	3984925	3984930		0.025511
NC_000913	3984930	3984935		0.030196
NC_000913	3984935	3984940		0.076965
NC_000913	3984940	3984945		0.374718
NC_000913	3984945	3984950		0.499763
NC_000913	3984950	3984955		0.584164
NC_000913	3984955	3984960		0.696310
NC_000913	3984960	3984965		0.388571
NC_000913	3984965	3984970		0.499063
NC_000913	3984970	3984975		0.446272
NC_000913	3984975	3984980		0.409702
NC_000913	3984980	3984985		0.337801
NC_000913	3984985	3984990		0.342386
NC_000913	3984990	3984995		0.455400
NC_000913	3984995	3985000		0.561432
NC_000913	3985000	3985005		0.733196
NC_000913	3985005	3985010		0.735774
NC_000913	3985010	3985015		0.644792
NC_000913	3985015	3985020		0.554375
NC_000913	3985020	3985025		0.548690
NC_000913	3985025	3985030		0.290363
NC_000913	3985030	3985035		0.238085
NC_000913	3985035	3985040		0.176306
NC_000913	3985040	3985045		0.146450
NC_000913	3985045	3985050		0.075371
NC_000913	3985050	3985055		0.064740
NC_000913	3985055	3985060		0.062258
NC_000913	3985060	3985065		0.062366
NC_000913	3985065	3985070		0.083398
NC_000913	3985070	3985075		0.133330
NC_000913	3985075	3985080		0.314637
NC_000913	3985080	3985085		0.451409
NC_000913	3985085	3985090		0.710506
NC_000913	3985090	3985095		0.945994
NC_000913	3985095	3985100		0.048154
NC_000913	3985100	3985105		0.025981
NC_000913	3985105	3985110		0.021771
NC_000913	3985110	3985115		0.016341
NC_000913	3985115	3985120		0.015004
NC_000913	3985120	3985125		0.019802
NC_000913	3985125	3985130		0.031675
NC_000913	3985130	3985135		0.026458
NC_000913	3985135	3985140		0.064598
NC_000913	3985140	3985145		0.230074
NC_000913	3985145	3985150		0.227963
NC_000913	3985150	3985155		0.202139
NC_000913	3985155	3985160		0.173753
NC_000913	3985160	3985165		0.154795
NC_000913	3985165	3985170		0.189614
NC_000913	3985170	3985175		0.136332
NC_000913	3985175	3985180		0.238890
NC_000913	3985180	3985185		0.223672
NC_000913	3985185	3985190		0.206140
NC_000913	3985190	3985195		0.328196
NC_000913	3985195	3985200		0.383788
NC_000913	3985200	3985205		0.481948
NC_000913	3985205	3985210		0.600705
NC_000913	3985210	3985215		0.788534
NC_000913	3985215	3985220		0.842001
NC_000913	3985220	3985225		0.860151
NC_000913	3985225	3985230		0.255516
NC_000913	3985230	3985235		0.173310
NC_000913	3985235	3985240		0.086558
NC_000913	3985240	3985245		0.054656
NC_000913	3985245	3985250		0.030557
NC_000913	3985250	3985255		0.027649
NC_000913	3985255	3985260		0.026971
NC_000913	3985260	3985265		0.088416
NC_000913	3985265	3985270		0.124102
NC_000913	3985270	3985275		0.198351
NC_000913	3985275	3985280		0.485243
NC_000913	3985280	3985285		0.448966
NC_000913	3985285	3985290		0.595317
NC_000913	3985290	3985295		0.409688
NC_000913	3985295	3985300		0.255370
NC_000913	3985300	3985305		0.048088
NC_000913	3985305	3985310		0.040141
NC_000913	3985310	3985315		0.031925
NC_000913	3985315	3985320		0.028865
NC_000913	3985320	3985325		0.026729
NC_000913	3985325	3985330		0.028357
NC_000913	3985330	3985335		0.076847
NC_000913	3985335	3985340		0.047184
NC_000913	3985340	3985345		0.114504
NC_000913	3985345	3985350		0.121017
NC_000913	3985350	3985355		0.133726
NC_000913	3985355	3985360		0.184873
NC_000913	3985360	3985365		0.342919
NC_000913	3985365	3985370		0.404446
NC_000913	3985370	3985375		0.398214
NC_000913	3985375	3985380		0.317402
NC_000913	3985380	3985385		0.123871
NC_000913	3985385	3985390		0.091497
NC_000913	3985390	3985395		0.062250
NC_000913	3985395	3985400		0.019030
NC_000913	3985400	3985405		0.008028
NC_000913	3985405	3985410		0.005883
NC_000913	3985410	3985415		0.006543
NC_000913	3985415	3985420		0.006889
NC_000913	3985420	3985425		0.007968
NC_000913	3985425	3985430		0.026636
NC_000913	3985430	3985435		0.080123
NC_000913	3985435	3985440		0.216570
NC_000913	3985440	3985445		0.188760
NC_000913	3985445	3985450		0.194283
NC_000913	3985450	3985455		0.280538
NC_000913	3985455	3985460		0.250386
NC_000913	3985460	3985465		0.213658
NC_000913	3985465	3985470		0.250091
NC_000913	3985470	3985475		0.263376
NC_000913	3985475	3985480		0.322071
NC_000913	3985480	3985485		0.262627
NC_000913	3985485	3985490		0.288933
NC_000913	3985490	3985495		0.297497
NC_000913	3985495	3985500		0.289584
NC_000913	3985500	3985505		0.406077
NC_000913	3985505	3985510		0.210828
NC_000913	3985510	3985515		0.279109
NC_000913	3985515	3985520		0.263421
NC_000913	3985520	3985525		0.269845
NC_000913	3985525	3985530		0.244269
NC_000913	3985530	3985535		0.588820
NC_000913	3985535	3985540		0.468556
NC_000913	3985540	3985545		0.476685
NC_000913	3985545	3985550		0.449113
NC_000913	3985550	3985555		0.349636
NC_000913	3985555	3985560		0.338935
NC_000913	3985560	3985565		0.291773
NC_000913	3985565	3985570		0.272628
NC_000913	3985570	3985575		0.133346
NC_000913	3985575	3985580		0.094316
NC_000913	3985580	3985585		0.082212
NC_000913	3985585	3985590		0.069883
NC_000913	3985590	3985595		0.069485
NC_000913	3985595	3985600		0.058735
NC_000913	3985600	3985605		0.080513
NC_000913	3985605	3985610		0.093939
NC_000913	3985610	3985615		0.196967
NC_000913	3985615	3985620		0.346003
NC_000913	3985620	3985625		0.182064
NC_000913	3985625	3985630		0.164452
NC_000913	3985630	3985635		0.096412
NC_000913	3985635	3985640		0.064963
NC_000913	3985640	3985645		0.067037
NC_000913	3985645	3985650		0.064820
NC_000913	3985650	3985655		0.071140
NC_000913	3985655	3985660		0.083236
NC_000913	3985660	3985665		0.437521
NC_000913	3985665	3985670		0.435248
NC_000913	3985670	3985675		0.327915
NC_000913	3985675	3985680		0.220727
NC_000913	3985680	3985685		0.172690
NC_000913	3985685	3985690		0.159599
NC_000913	3985690	3985695		0.158268
NC_000913	3985695	3985700		0.192889
NC_000913	3985700	3985705		0.246183
NC_000913	3985705	3985710		0.189407
NC_000913	3985710	3985715		0.257124
NC_000913	3985715	3985720		0.262726
NC_000913	3985720	3985725		0.256795
NC_000913	3985725	3985730		0.219474
NC_000913	3985730	3985735		0.257384
NC_000913	3985735	3985740		0.389062
NC_000913	3985740	3985745		0.371194
NC_000913	3985745	3985750		0.402015
NC_000913	3985750	3985755		0.417271
NC_000913	3985755	3985760		0.393704
NC_000913	3985760	3985765		0.410978
NC_000913	3985765	3985770		0.266598
NC_000913	3985770	3985775		0.265133
NC_000913	3985775	3985780		0.161204
NC_000913	3985780	3985785		0.156782
NC_000913	3985785	3985790		0.131582
NC_000913	3985790	3985795		0.141349
NC_000913	3985795	3985800		0.124084
NC_000913	3985800	3985805		0.138467
NC_000913	3985805	3985810		0.077369
NC_000913	3985810	3985815		0.069345
NC_000913	3985815	3985820		0.070455
NC_000913	3985820	3985825		0.069527
NC_000913	3985825	3985830		0.061092
NC_000913	3985830	3985835		0.056003
NC_000913	3985835	3985840		0.060691
NC_000913	3985840	3985845		0.074833
NC_000913	3985845	3985850		0.124050
NC_000913	3985850	3985855		0.118091
NC_000913	3985855	3985860		0.135858
NC_000913	3985860	3985865		0.197292
NC_000913	3985865	3985870		0.517986
NC_000913	3985870	3985875		0.587961
NC_000913	3985875	3985880		0.573183
NC_000913	3985880	3985885		0.695023
NC_000913	3985885	3985890		0.673286
NC_000913	3985890	3985895		0.772663
NC_000913	3985895	3985900		0.686957
NC_000913	3985900	3985905		0.572545
NC_000913	3985905	3985910		0.534434
NC_000913	3985910	3985915		0.564339
NC_000913	3985915	3985920		0.566128
NC_000913	3985920	3985925		0.736546
NC_000913	3985925	3985930		0.637241
NC_000913	3985930	3985935		0.868090
NC_000913	3985935	3985940		0.645934
NC_000913	3985940	3985945		0.570652
NC_000913	3985945	3985950		0.471053
NC_000913	3985950	3985955		0.270534
NC_000913	3985955	3985960		0.160605
NC_000913	3985960	3985965		0.119070
NC_000913	3985965	3985970		0.145239
NC_000913	3985970	3985975		0.217664
NC_000913	3985975	3985980		0.189261
NC_000913	3985980	3985985		0.191544
NC_000913	3985985	3985990		0.275603
NC_000913	3985990	3985995		0.299181
NC_000913	3985995	3986000		0.246673
NC_000913	3986000	3986005		0.241776
NC_000913	3986005	3986010		0.275533
NC_000913	3986010	3986015		0.265077
NC_000913	3986015	3986020		0.244604
NC_000913	3986020	3986025		0.253113
NC_000913	3986025	3986030		0.333362
NC_000913	3986030	3986035		0.488849
NC_000913	3986035	3986040		0.418268
NC_000913	3986040	3986045		0.502585
NC_000913	3986045	3986050		0.465402
NC_000913	3986050	3986055		0.441445
NC_000913	3986055	3986060		0.571311
NC_000913	3986060	3986065		1.276102
NC_000913	3986065	3986070		1.472431
NC_000913	3986070	3986075		1.563096
NC_000913	3986075	3986080		1.509670
NC_000913	3986080	3986085		1.637444
NC_000913	3986085	3986090		2.066678
NC_000913	3986090	3986095		2.244326
NC_000913	3986095	3986100		2.900450
NC_000913	3986100	3986105		3.061110
NC_000913	3986105	3986110		3.009195
NC_000913	3986110	3986115		3.263439
NC_000913	3986115	3986120		3.246247
NC_000913	3986120	3986125		3.261288
NC_000913	3986125	3986130		2.662170
NC_000913	3986130	3986135		0.900252
NC_000913	3986135	3986140		0.622348
NC_000913	3986140	3986145		0.502981
NC_000913	3986145	3986150		0.261530
NC_000913	3986150	3986155		0.263051
NC_000913	3986155	3986160		0.252630
NC_000913	3986160	3986165		0.260707
NC_000913	3986165	3986170		0.305494
NC_000913	3986170	3986175		0.363342
NC_000913	3986175	3986180		0.363463
NC_000913	3986180	3986185		0.381204
NC_000913	3986185	3986190		0.399262
NC_000913	3986190	3986195		0.773606
NC_000913	3986195	3986200		0.842680
NC_000913	3986200	3986205		0.862978
NC_000913	3986205	3986210		0.930264
NC_000913	3986210	3986215		1.191334
NC_000913	3986215	3986220		1.233936
NC_000913	3986220	3986225		1.603079
NC_000913	3986225	3986230		1.501382
NC_000913	3986230	3986235		1.552819
NC_000913	3986235	3986240		1.662062
NC_000913	3986240	3986245		1.657042
NC_000913	3986245	3986250		1.573579
NC_000913	3986250	3986255		1.394175
NC_000913	3986255	3986260		1.395125
NC_000913	3986260	3986265		0.985281
NC_000913	3986265	3986270		0.904181
NC_000913	3986270	3986275		0.735798
NC_000913	3986275	3986280		0.612876
NC_000913	3986280	3986285		0.579486
NC_000913	3986285	3986290		0.584189
NC_000913	3986290	3986295		0.467901
NC_000913	3986295	3986300		0.361636
NC_000913	3986300	3986305		0.261330
NC_000913	3986305	3986310		0.155456
NC_000913	3986310	3986315		0.122140
NC_000913	3986315	3986320		0.117975
NC_000913	3986320	3986325		0.109855
NC_000913	3986325	3986330		0.086630
NC_000913	3986330	3986335		0.062868
NC_000913	3986335	3986340		0.046919
NC_000913	3986340	3986345		0.060140
NC_000913	3986345	3986350		0.219995
NC_000913	3986350	3986355		0.192987
NC_000913	3986355	3986360		0.219388
NC_000913	3986360	3986365		0.239440
NC_000913	3986365	3986370		0.419417
NC_000913	3986370	3986375		0.572163
NC_000913	3986375	3986380		0.620813
NC_000913	3986380	3986385		0.888509
NC_000913	3986385	3986390		0.591707
NC_000913	3986390	3986395		0.449658
NC_000913	3986395	3986400		0.245608
NC_000913	3986400	3986405		0.155139
NC_000913	3986405	3986410		0.062401
NC_000913	3986410	3986415		0.054767
NC_000913	3986415	3986420		0.029979
NC_000913	3986420	3986425		0.024621
NC_000913	3986425	3986430		0.021918
NC_000913	3986430	3986435		0.018881
NC_000913	3986435	3986440		0.020072
NC_000913	3986440	3986445		0.022217
NC_000913	3986445	3986450		0.021818
NC_000913	3986450	3986455		0.022735
NC_000913	3986455	3986460		0.001968
NC_000913	3986460	3986465		0.001076
NC_000913	3986465	3986470		0.001004
NC_000913	3986470	3986475		0.000764
NC_000913	3986475	3986480		0.000087
NC_000913	3986480	3986485		0.000075
NC_000913	3986485	3986490		0.000028
NC_000913	3986490	3986495		0.000026
NC_000913	3986495	3986500		0.000029
NC_000913	3986500	3986505		0.000037
NC_000913	3986505	3986510		0.000052
NC_000913	3986510	3986515		0.000197
NC_000913	3986515	3986520		0.000506
NC_000913	3986520	3986525		0.000918
NC_000913	3986525	3986530		0.002004
NC_000913	3986530	3986535		0.003432
NC_000913	3986535	3986540		0.009690
NC_000913	3986540	3986545		0.011962
NC_000913	3986545	3986550		0.017838
NC_000913	3986550	3986555		0.019730
NC_000913	3986555	3986560		0.020977
NC_000913	3986560	3986565		0.019432
NC_000913	3986565	3986570		0.024841
NC_000913	3986570	3986575		0.027799
NC_000913	3986575	3986580		0.036515
NC_000913	3986580	3986585		0.037461
NC_000913	3986585	3986590		0.078521
NC_000913	3986590	3986595		0.110587
NC_000913	3986595	3986600		0.127818
NC_000913	3986600	3986605		0.154329
NC_000913	3986605	3986610		0.175398
NC_000913	3986610	3986615		0.164076
NC_000913	3986615	3986620		0.184436
NC_000913	3986620	3986625		0.157178
NC_000913	3986625	3986630		0.082194
NC_000913	3986630	3986635		0.068621
NC_000913	3986635	3986640		0.068501
NC_000913	3986640	3986645		0.186585
NC_000913	3986645	3986650		0.161989
NC_000913	3986650	3986655		0.096085
NC_000913	3986655	3986660		0.095075
NC_000913	3986660	3986665		0.098558
NC_000913	3986665	3986670		0.096135
NC_000913	3986670	3986675		0.081889
NC_000913	3986675	3986680		0.088344
NC_000913	3986680	3986685		0.122279
NC_000913	3986685	3986690		0.116340
NC_000913	3986690	3986695		0.127479
NC_000913	3986695	3986700		0.122708
NC_000913	3986700	3986705		0.115716
NC_000913	3986705	3986710		0.148035
NC_000913	3986710	3986715		0.146511
NC_000913	3986715	3986720		0.204748
NC_000913	3986720	3986725		0.251288
NC_000913	3986725	3986730		0.253729
NC_000913	3986730	3986735		0.278485
NC_000913	3986735	3986740		0.393239
NC_000913	3986740	3986745		0.476690
NC_000913	3986745	3986750		0.527449
NC_000913	3986750	3986755		0.572996
NC_000913	3986755	3986760		0.638392
NC_000913	3986760	3986765		0.627952
NC_000913	3986765	3986770		0.690924
NC_000913	3986770	3986775		0.516330
NC_000913	3986775	3986780		0.470230
NC_000913	3986780	3986785		0.459075
NC_000913	3986785	3986790		0.511541
NC_000913	3986790	3986795		0.599643
NC_000913	3986795	3986800		0.573875
NC_000913	3986800	3986805		0.413629
NC_000913	3986805	3986810		0.449090
NC_000913	3986810	3986815		0.270795
NC_000913	3986815	3986820		0.207864
NC_000913	3986820	3986825		0.112416
NC_000913	3986825	3986830		0.111287
NC_000913	3986830	3986835		0.105934
NC_000913	3986835	3986840		0.100472
NC_000913	3986840	3986845		0.159339
NC_000913	3986845	3986850		0.207783
NC_000913	3986850	3986855		0.251217
NC_000913	3986855	3986860		0.531674
NC_000913	3986860	3986865		0.443770
NC_000913	3986865	3986870		0.537603
NC_000913	3986870	3986875		0.327790
NC_000913	3986875	3986880		0.350103
NC_000913	3986880	3986885		0.311543
NC_000913	3986885	3986890		0.301024
NC_000913	3986890	3986895		0.261524
NC_000913	3986895	3986900		0.272856
NC_000913	3986900	3986905		0.270748
NC_000913	3986905	3986910		0.387950
NC_000913	3986910	3986915		0.358847
NC_000913	3986915	3986920		0.455659
NC_000913	3986920	3986925		0.384956
NC_000913	3986925	3986930		0.316740
NC_000913	3986930	3986935		0.284607
NC_000913	3986935	3986940		0.301043
NC_000913	3986940	3986945		0.328063
NC_000913	3986945	3986950		0.333435
NC_000913	3986950	3986955		0.434795
NC_000913	3986955	3986960		0.530936
NC_000913	3986960	3986965		0.506887
NC_000913	3986965	3986970		0.588857
NC_000913	3986970	3986975		0.518301
NC_000913	3986975	3986980		0.341656
NC_000913	3986980	3986985		0.042370
NC_000913	3986985	3986990		0.047799
NC_000913	3986990	3986995		0.026414
NC_000913	3986995	3987000		0.026475
NC_000913	3987000	3987005		0.025936
NC_000913	3987005	3987010		0.035007
NC_000913	3987010	3987015		0.040497
NC_000913	3987015	3987020		0.054052
NC_000913	3987020	3987025		0.067036
NC_000913	3987025	3987030		0.268163
NC_000913	3987030	3987035		0.395741
NC_000913	3987035	3987040		0.433488
NC_000913	3987040	3987045		0.644942
NC_000913	3987045	3987050		0.933375
NC_000913	3987050	3987055		0.959663
NC_000913	3987055	3987060		1.181679
NC_000913	3987060	3987065		1.036200
NC_000913	3987065	3987070		0.440901
NC_000913	3987070	3987075		0.455674
NC_000913	3987075	3987080		0.304996
NC_000913	3987080	3987085		0.185050
NC_000913	3987085	3987090		0.133532
NC_000913	3987090	3987095		0.115553
NC_000913	3987095	3987100		0.131296
NC_000913	3987100	3987105		0.244138
NC_000913	3987105	3987110		0.188100
NC_000913	3987110	3987115		0.215301
NC_000913	3987115	3987120		0.335209
NC_000913	3987120	3987125		0.317548
NC_000913	3987125	3987130		0.334969
NC_000913	3987130	3987135		0.361426
NC_000913	3987135	3987140		0.285067
NC_000913	3987140	3987145		0.199721
NC_000913	3987145	3987150		0.199668
NC_000913	3987150	3987155		0.238448
NC_000913	3987155	3987160		0.211517
NC_000913	3987160	3987165		0.216080
NC_000913	3987165	3987170		0.183211
NC_000913	3987170	3987175		0.207315
NC_000913	3987175	3987180		0.178739
NC_000913	3987180	3987185		0.121225
NC_000913	3987185	3987190		0.161688
NC_000913	3987190	3987195		0.186377
NC_000913	3987195	3987200		0.276475
NC_000913	3987200	3987205		0.451140
NC_000913	3987205	3987210		0.502467
NC_000913	3987210	3987215		0.493317
NC_000913	3987215	3987220		0.701768
NC_000913	3987220	3987225		0.731252
NC_000913	3987225	3987230		0.955089
NC_000913	3987230	3987235		0.975812
NC_000913	3987235	3987240		1.156979
NC_000913	3987240	3987245		1.165600
NC_000913	3987245	3987250		1.150876
NC_000913	3987250	3987255		0.936181
NC_000913	3987255	3987260		0.719139
NC_000913	3987260	3987265		0.557031
NC_000913	3987265	3987270		0.359205
NC_000913	3987270	3987275		0.371245
NC_000913	3987275	3987280		0.390055
NC_000913	3987280	3987285		0.392965
NC_000913	3987285	3987290		0.362772
NC_000913	3987290	3987295		1.258593
NC_000913	3987295	3987300		1.157194
NC_000913	3987300	3987305		1.358333
NC_000913	3987305	3987310		1.158428
NC_000913	3987310	3987315		1.263358
NC_000913	3987315	3987320		1.043070
NC_000913	3987320	3987325		0.442250
NC_000913	3987325	3987330		0.326690
NC_000913	3987330	3987335		0.311541
NC_000913	3987335	3987340		0.281173
NC_000913	3987340	3987345		0.240090
NC_000913	3987345	3987350		0.121513
NC_000913	3987350	3987355		0.224698
NC_000913	3987355	3987360		0.097625
NC_000913	3987360	3987365		0.113467
NC_000913	3987365	3987370		0.126800
NC_000913	3987370	3987375		0.138197
NC_000913	3987375	3987380		0.098717
NC_000913	3987380	3987385		0.283442
NC_000913	3987385	3987390		0.328880
NC_000913	3987390	3987395		0.302385
NC_000913	3987395	3987400		0.284853
NC_000913	3987400	3987405		0.248148
NC_000913	3987405	3987410		0.274512
NC_000913	3987410	3987415		0.339902
NC_000913	3987415	3987420		0.444241
NC_000913	3987420	3987425		0.389581
NC_000913	3987425	3987430		0.374443
NC_000913	3987430	3987435		0.277975
NC_000913	3987435	3987440		0.264493
NC_000913	3987440	3987445		0.235784
NC_000913	3987445	3987450		0.228024
NC_000913	3987450	3987455		0.241611
NC_000913	3987455	3987460		0.307842
NC_000913	3987460	3987465		0.359276
NC_000913	3987465	3987470		0.783726
NC_000913	3987470	3987475		1.059073
NC_000913	3987475	3987480		1.097548
NC_000913	3987480	3987485		1.053260
NC_000913	3987485	3987490		0.611033
NC_000913	3987490	3987495		0.264687
NC_000913	3987495	3987500		0.231124
NC_000913	3987500	3987505		0.203638
NC_000913	3987505	3987510		0.202079
NC_000913	3987510	3987515		0.178609
NC_000913	3987515	3987520		0.243687
NC_000913	3987520	3987525		0.261358
NC_000913	3987525	3987530		0.144088
NC_000913	3987530	3987535		0.118447
NC_000913	3987535	3987540		0.164364
NC_000913	3987540	3987545		0.126704
NC_000913	3987545	3987550		0.138663
NC_000913	3987550	3987555		0.113129
NC_000913	3987555	3987560		0.106816
NC_000913	3987560	3987565		0.121502
NC_000913	3987565	3987570		0.131682
NC_000913	3987570	3987575		0.169854
NC_000913	3987575	3987580		0.260486
NC_000913	3987580	3987585		0.193150
NC_000913	3987585	3987590		0.089461
NC_000913	3987590	3987595		0.017618
NC_000913	3987595	3987600		0.020635
NC_000913	3987600	3987605		0.020554
NC_000913	3987605	3987610		0.023737
NC_000913	3987610	3987615		0.024923
NC_000913	3987615	3987620		0.068082
NC_000913	3987620	3987625		0.100388
NC_000913	3987625	3987630		0.178361
NC_000913	3987630	3987635		0.216437
NC_000913	3987635	3987640		0.193669
NC_000913	3987640	3987645		0.179249
NC_000913	3987645	3987650		0.252328
NC_000913	3987650	3987655		0.312518
NC_000913	3987655	3987660		0.314124
NC_000913	3987660	3987665		0.183225
NC_000913	3987665	3987670		0.175989
NC_000913	3987670	3987675		0.220757
NC_000913	3987675	3987680		0.224355
NC_000913	3987680	3987685		0.278099
NC_000913	3987685	3987690		0.362542
NC_000913	3987690	3987695		0.333587
NC_000913	3987695	3987700		0.277374
NC_000913	3987700	3987705		0.336184
NC_000913	3987705	3987710		0.396995
NC_000913	3987710	3987715		0.456365
NC_000913	3987715	3987720		0.430031
NC_000913	3987720	3987725		0.429710
NC_000913	3987725	3987730		0.435459
NC_000913	3987730	3987735		0.328649
NC_000913	3987735	3987740		0.354640
NC_000913	3987740	3987745		0.125381
NC_000913	3987745	3987750		0.022026
NC_000913	3987750	3987755		0.006249
NC_000913	3987755	3987760		0.006681
NC_000913	3987760	3987765		0.005805
NC_000913	3987765	3987770		0.006872
NC_000913	3987770	3987775		0.009257
NC_000913	3987775	3987780		0.433521
NC_000913	3987780	3987785		0.689473
NC_000913	3987785	3987790		0.933354
NC_000913	3987790	3987795		0.880600
NC_000913	3987795	3987800		0.851523
NC_000913	3987800	3987805		0.782641
NC_000913	3987805	3987810		0.391180
NC_000913	3987810	3987815		0.341952
NC_000913	3987815	3987820		0.270415
NC_000913	3987820	3987825		0.308901
NC_000913	3987825	3987830		0.203061
NC_000913	3987830	3987835		0.098093
NC_000913	3987835	3987840		0.093260
NC_000913	3987840	3987845		0.137300
NC_000913	3987845	3987850		0.163301
NC_000913	3987850	3987855		0.183808
NC_000913	3987855	3987860		0.268406
NC_000913	3987860	3987865		0.358119
NC_000913	3987865	3987870		0.647571
NC_000913	3987870	3987875		0.441632
NC_000913	3987875	3987880		0.371806
NC_000913	3987880	3987885		0.333613
NC_000913	3987885	3987890		0.329400
NC_000913	3987890	3987895		0.324767
NC_000913	3987895	3987900		0.258015
NC_000913	3987900	3987905		0.227998
NC_000913	3987905	3987910		0.234349
NC_000913	3987910	3987915		0.231819
NC_000913	3987915	3987920		0.426332
NC_000913	3987920	3987925		0.467505
NC_000913	3987925	3987930		0.507483
NC_000913	3987930	3987935		0.528616
NC_000913	3987935	3987940		0.494216
NC_000913	3987940	3987945		0.494933
NC_000913	3987945	3987950		0.490750
NC_000913	3987950	3987955		0.587933
NC_000913	3987955	3987960		0.443071
NC_000913	3987960	3987965		0.421748
NC_000913	3987965	3987970		0.476506
NC_000913	3987970	3987975		0.431978
NC_000913	3987975	3987980		0.415385
NC_000913	3987980	3987985		0.411398
NC_000913	3987985	3987990		0.365687
NC_000913	3987990	3987995		0.287513
NC_000913	3987995	3988000		0.229403
NC_000913	3988000	3988005		0.136035
NC_000913	3988005	3988010		0.112607
NC_000913	3988010	3988015		0.060430
NC_000913	3988015	3988020		0.071039
NC_000913	3988020	3988025		0.084347
NC_000913	3988025	3988030		0.072601
NC_000913	3988030	3988035		0.093788
NC_000913	3988035	3988040		0.139751
NC_000913	3988040	3988045		0.193321
NC_000913	3988045	3988050		0.243359
NC_000913	3988050	3988055		0.184173
NC_000913	3988055	3988060		0.201119
NC_000913	3988060	3988065		0.141933
NC_000913	3988065	3988070		0.061701
NC_000913	3988070	3988075		0.066809
NC_000913	3988075	3988080		0.050976
NC_000913	3988080	3988085		0.047668
NC_000913	3988085	3988090		0.074674
NC_000913	3988090	3988095		0.077270
NC_000913	3988095	3988100		0.122772
NC_000913	3988100	3988105		0.160732
NC_000913	3988105	3988110		0.417178
NC_000913	3988110	3988115		0.287330
NC_000913	3988115	3988120		0.300433
NC_000913	3988120	3988125		0.195069
NC_000913	3988125	3988130		0.135601
NC_000913	3988130	3988135		0.096488
NC_000913	3988135	3988140		0.058486
NC_000913	3988140	3988145		0.054273
NC_000913	3988145	3988150		0.066119
NC_000913	3988150	3988155		0.081598
NC_000913	3988155	3988160		0.088571
NC_000913	3988160	3988165		0.316815
NC_000913	3988165	3988170		0.416196
NC_000913	3988170	3988175		0.409195
NC_000913	3988175	3988180		0.328986
NC_000913	3988180	3988185		0.302936
NC_000913	3988185	3988190		0.257763
NC_000913	3988190	3988195		0.240662
NC_000913	3988195	3988200		0.198923
NC_000913	3988200	3988205		0.209742
NC_000913	3988205	3988210		0.193765
NC_000913	3988210	3988215		0.214763
NC_000913	3988215	3988220		0.195154
NC_000913	3988220	3988225		0.205373
NC_000913	3988225	3988230		0.275089
NC_000913	3988230	3988235		0.293408
NC_000913	3988235	3988240		0.436839
NC_000913	3988240	3988245		0.134011
NC_000913	3988245	3988250		0.105485
NC_000913	3988250	3988255		0.037540
NC_000913	3988255	3988260		0.033372
NC_000913	3988260	3988265		0.022215
NC_000913	3988265	3988270		0.019648
NC_000913	3988270	3988275		0.029814
NC_000913	3988275	3988280		0.073622
NC_000913	3988280	3988285		0.119526
NC_000913	3988285	3988290		0.151313
NC_000913	3988290	3988295		0.367221
NC_000913	3988295	3988300		0.289498
NC_000913	3988300	3988305		0.270860
NC_000913	3988305	3988310		0.400299
NC_000913	3988310	3988315		0.269783
NC_000913	3988315	3988320		0.151324
NC_000913	3988320	3988325		0.126274
NC_000913	3988325	3988330		0.125541
NC_000913	3988330	3988335		0.133290
NC_000913	3988335	3988340		0.108682
NC_000913	3988340	3988345		0.061583
NC_000913	3988345	3988350		0.108260
NC_000913	3988350	3988355		0.152675
NC_000913	3988355	3988360		0.093183
NC_000913	3988360	3988365		0.090111
NC_000913	3988365	3988370		0.083958
NC_000913	3988370	3988375		0.107235
NC_000913	3988375	3988380		0.110527
NC_000913	3988380	3988385		0.199924
NC_000913	3988385	3988390		0.246265
NC_000913	3988390	3988395		0.226055
NC_000913	3988395	3988400		0.253269
NC_000913	3988400	3988405		0.361561
NC_000913	3988405	3988410		0.647921
NC_000913	3988410	3988415		0.964538
NC_000913	3988415	3988420		1.103152
NC_000913	3988420	3988425		1.242956
NC_000913	3988425	3988430		2.094880
NC_000913	3988430	3988435		2.107388
NC_000913	3988435	3988440		2.734988
NC_000913	3988440	3988445		3.478500
NC_000913	3988445	3988450		4.115128
NC_000913	3988450	3988455		3.357282
NC_000913	3988455	3988460		2.909978
NC_000913	3988460	3988465		1.871064
NC_000913	3988465	3988470		1.145080
NC_000913	3988470	3988475		0.656683
NC_000913	3988475	3988480		0.394992
NC_000913	3988480	3988485		0.381735
NC_000913	3988485	3988490		0.387228
NC_000913	3988490	3988495		0.351597
NC_000913	3988495	3988500		0.364988
NC_000913	3988500	3988505		0.348841
NC_000913	3988505	3988510		0.939207
NC_000913	3988510	3988515		0.475792
NC_000913	3988515	3988520		0.290245
NC_000913	3988520	3988525		0.101453
NC_000913	3988525	3988530		0.104572
NC_000913	3988530	3988535		0.111065
NC_000913	3988535	3988540		0.092679
NC_000913	3988540	3988545		0.060498
NC_000913	3988545	3988550		0.093203
NC_000913	3988550	3988555		0.146450
NC_000913	3988555	3988560		0.104156
NC_000913	3988560	3988565		0.076180
NC_000913	3988565	3988570		0.083703
NC_000913	3988570	3988575		0.091021
NC_000913	3988575	3988580		0.068543
NC_000913	3988580	3988585		0.107339
NC_000913	3988585	3988590		0.190837
NC_000913	3988590	3988595		0.195524
NC_000913	3988595	3988600		0.227882
NC_000913	3988600	3988605		0.216477
NC_000913	3988605	3988610		0.221291
NC_000913	3988610	3988615		0.296691
NC_000913	3988615	3988620		0.258749
NC_000913	3988620	3988625		0.212449
NC_000913	3988625	3988630		0.189734
NC_000913	3988630	3988635		0.190759
NC_000913	3988635	3988640		0.131430
NC_000913	3988640	3988645		0.111583
NC_000913	3988645	3988650		0.040036
NC_000913	3988650	3988655		0.035450
NC_000913	3988655	3988660		0.032340
NC_000913	3988660	3988665		0.025737
NC_000913	3988665	3988670		0.021350
NC_000913	3988670	3988675		0.027390
NC_000913	3988675	3988680		0.040051
NC_000913	3988680	3988685		0.051768
NC_000913	3988685	3988690		0.041730
NC_000913	3988690	3988695		0.055028
NC_000913	3988695	3988700		0.062457
NC_000913	3988700	3988705		0.060884
NC_000913	3988705	3988710		0.075734
NC_000913	3988710	3988715		0.210325
NC_000913	3988715	3988720		0.420821
NC_000913	3988720	3988725		0.372378
NC_000913	3988725	3988730		0.432732
NC_000913	3988730	3988735		0.420531
NC_000913	3988735	3988740		0.288323
NC_000913	3988740	3988745		0.290611
NC_000913	3988745	3988750		0.245998
NC_000913	3988750	3988755		0.276769
NC_000913	3988755	3988760		0.453582
NC_000913	3988760	3988765		0.510823
NC_000913	3988765	3988770		0.777607
NC_000913	3988770	3988775		0.710766
NC_000913	3988775	3988780		0.742029
NC_000913	3988780	3988785		0.713613
NC_000913	3988785	3988790		0.722879
NC_000913	3988790	3988795		0.314891
NC_000913	3988795	3988800		0.244158
NC_000913	3988800	3988805		0.215598
NC_000913	3988805	3988810		0.210931
NC_000913	3988810	3988815		0.218912
NC_000913	3988815	3988820		0.220268
NC_000913	3988820	3988825		0.241984
NC_000913	3988825	3988830		0.285010
NC_000913	3988830	3988835		0.478288
NC_000913	3988835	3988840		0.342916
NC_000913	3988840	3988845		0.239171
NC_000913	3988845	3988850		0.156298
NC_000913	3988850	3988855		0.077224
NC_000913	3988855	3988860		0.061786
NC_000913	3988860	3988865		0.038199
NC_000913	3988865	3988870		0.043054
NC_000913	3988870	3988875		0.057919
NC_000913	3988875	3988880		0.154218
NC_000913	3988880	3988885		0.161102
NC_000913	3988885	3988890		0.227411
NC_000913	3988890	3988895		0.434546
NC_000913	3988895	3988900		0.235864
NC_000913	3988900	3988905		0.203296
NC_000913	3988905	3988910		0.090193
NC_000913	3988910	3988915		0.048770
NC_000913	3988915	3988920		0.032188
NC_000913	3988920	3988925		0.031213
NC_000913	3988925	3988930		0.035661
NC_000913	3988930	3988935		0.163715
NC_000913	3988935	3988940		0.223480
NC_000913	3988940	3988945		0.129869
NC_000913	3988945	3988950		0.130280
NC_000913	3988950	3988955		0.164564
NC_000913	3988955	3988960		0.207007
NC_000913	3988960	3988965		0.213240
NC_000913	3988965	3988970		0.340312
NC_000913	3988970	3988975		0.367154
NC_000913	3988975	3988980		0.467954
NC_000913	3988980	3988985		0.471545
NC_000913	3988985	3988990		0.397871
NC_000913	3988990	3988995		0.326373
NC_000913	3988995	3989000		0.150145
NC_000913	3989000	3989005		0.119049
NC_000913	3989005	3989010		0.055719
NC_000913	3989010	3989015		0.049557
NC_000913	3989015	3989020		0.032748
NC_000913	3989020	3989025		0.031646
NC_000913	3989025	3989030		0.032997
NC_000913	3989030	3989035		0.045511
NC_000913	3989035	3989040		0.047602
NC_000913	3989040	3989045		0.058609
NC_000913	3989045	3989050		0.075348
NC_000913	3989050	3989055		0.080563
NC_000913	3989055	3989060		0.227097
NC_000913	3989060	3989065		0.290159
NC_000913	3989065	3989070		0.466953
NC_000913	3989070	3989075		0.620889
NC_000913	3989075	3989080		0.716556
NC_000913	3989080	3989085		0.769827
NC_000913	3989085	3989090		0.852187
NC_000913	3989090	3989095		0.855160
NC_000913	3989095	3989100		0.642294
NC_000913	3989100	3989105		0.410936
NC_000913	3989105	3989110		0.303043
NC_000913	3989110	3989115		0.277339
NC_000913	3989115	3989120		0.299435
NC_000913	3989120	3989125		0.290622
NC_000913	3989125	3989130		0.583489
NC_000913	3989130	3989135		0.379092
NC_000913	3989135	3989140		0.506625
NC_000913	3989140	3989145		0.479396
NC_000913	3989145	3989150		0.250250
NC_000913	3989150	3989155		0.159262
NC_000913	3989155	3989160		0.122577
NC_000913	3989160	3989165		0.099107
NC_000913	3989165	3989170		0.102135
NC_000913	3989170	3989175		0.117657
NC_000913	3989175	3989180		0.227700
NC_000913	3989180	3989185		0.270140
NC_000913	3989185	3989190		0.352429
NC_000913	3989190	3989195		0.408772
NC_000913	3989195	3989200		0.732633
NC_000913	3989200	3989205		0.735272
NC_000913	3989205	3989210		0.793087
NC_000913	3989210	3989215		0.787094
NC_000913	3989215	3989220		0.724199
NC_000913	3989220	3989225		0.725300
NC_000913	3989225	3989230		0.824646
NC_000913	3989230	3989235		0.750433
NC_000913	3989235	3989240		0.555609
NC_000913	3989240	3989245		0.750052
NC_000913	3989245	3989250		0.608763
NC_000913	3989250	3989255		0.545219
NC_000913	3989255	3989260		0.606471
NC_000913	3989260	3989265		0.579771
NC_000913	3989265	3989270		0.561514
NC_000913	3989270	3989275		0.543066
NC_000913	3989275	3989280		0.576130
NC_000913	3989280	3989285		0.312781
NC_000913	3989285	3989290		0.298162
NC_000913	3989290	3989295		0.125138
NC_000913	3989295	3989300		0.078115
NC_000913	3989300	3989305		0.074907
NC_000913	3989305	3989310		0.064165
NC_000913	3989310	3989315		0.064639
NC_000913	3989315	3989320		0.091746
NC_000913	3989320	3989325		0.255079
NC_000913	3989325	3989330		0.309898
NC_000913	3989330	3989335		0.481248
NC_000913	3989335	3989340		0.658763
NC_000913	3989340	3989345		0.577842
NC_000913	3989345	3989350		0.549499
NC_000913	3989350	3989355		0.597054
NC_000913	3989355	3989360		0.614267
NC_000913	3989360	3989365		0.268127
NC_000913	3989365	3989370		0.279684
NC_000913	3989370	3989375		0.208710
NC_000913	3989375	3989380		0.166330
NC_000913	3989380	3989385		0.111644
NC_000913	3989385	3989390		0.100010
NC_000913	3989390	3989395		0.102648
NC_000913	3989395	3989400		0.112771
NC_000913	3989400	3989405		0.121277
NC_000913	3989405	3989410		0.076972
NC_000913	3989410	3989415		0.070999
NC_000913	3989415	3989420		0.045024
NC_000913	3989420	3989425		0.058432
NC_000913	3989425	3989430		0.055018
NC_000913	3989430	3989435		0.033996
NC_000913	3989435	3989440		0.028226
NC_000913	3989440	3989445		0.013768
NC_000913	3989445	3989450		0.013221
NC_000913	3989450	3989455		0.016293
NC_000913	3989455	3989460		0.016653
NC_000913	3989460	3989465		0.017515
NC_000913	3989465	3989470		0.022216
NC_000913	3989470	3989475		0.023675
NC_000913	3989475	3989480		0.032731
NC_000913	3989480	3989485		0.038740
NC_000913	3989485	3989490		0.059407
NC_000913	3989490	3989495		0.076628
NC_000913	3989495	3989500		0.096846
NC_000913	3989500	3989505		0.099058
NC_000913	3989505	3989510		0.106066
NC_000913	3989510	3989515		0.117273
NC_000913	3989515	3989520		0.117992
NC_000913	3989520	3989525		0.129683
NC_000913	3989525	3989530		0.125476
NC_000913	3989530	3989535		0.179946
NC_000913	3989535	3989540		0.265589
NC_000913	3989540	3989545		0.414808
NC_000913	3989545	3989550		0.552489
NC_000913	3989550	3989555		0.591421
NC_000913	3989555	3989560		0.612262
NC_000913	3989560	3989565		0.633046
NC_000913	3989565	3989570		0.683686
NC_000913	3989570	3989575		0.839839
NC_000913	3989575	3989580		0.851581
NC_000913	3989580	3989585		0.919367
NC_000913	3989585	3989590		1.075891
NC_000913	3989590	3989595		1.013849
NC_000913	3989595	3989600		1.102182
NC_000913	3989600	3989605		1.365804
NC_000913	3989605	3989610		1.572551
NC_000913	3989610	3989615		1.745327
NC_000913	3989615	3989620		1.480450
NC_000913	3989620	3989625		1.374490
NC_000913	3989625	3989630		1.322355
NC_000913	3989630	3989635		0.635919
NC_000913	3989635	3989640		0.532304
NC_000913	3989640	3989645		0.556134
NC_000913	3989645	3989650		0.666837
NC_000913	3989650	3989655		0.774831
NC_000913	3989655	3989660		0.790441
NC_000913	3989660	3989665		0.730255
NC_000913	3989665	3989670		0.208706
NC_000913	3989670	3989675		0.179342
NC_000913	3989675	3989680		0.189389
NC_000913	3989680	3989685		0.179361
NC_000913	3989685	3989690		0.183937
NC_000913	3989690	3989695		0.220070
NC_000913	3989695	3989700		0.418338
NC_000913	3989700	3989705		0.529242
NC_000913	3989705	3989710		0.633248
NC_000913	3989710	3989715		0.879891
NC_000913	3989715	3989720		0.806682
NC_000913	3989720	3989725		0.690576
NC_000913	3989725	3989730		0.673541
NC_000913	3989730	3989735		0.671012
NC_000913	3989735	3989740		0.622463
NC_000913	3989740	3989745		0.137925
NC_000913	3989745	3989750		0.127553
NC_000913	3989750	3989755		0.129543
NC_000913	3989755	3989760		0.137671
NC_000913	3989760	3989765		0.126788
NC_000913	3989765	3989770		0.176943
NC_000913	3989770	3989775		0.188101
NC_000913	3989775	3989780		0.252335
NC_000913	3989780	3989785		0.276106
NC_000913	3989785	3989790		0.306252
NC_000913	3989790	3989795		0.311986
NC_000913	3989795	3989800		0.246768
NC_000913	3989800	3989805		0.276108
NC_000913	3989805	3989810		0.256464
NC_000913	3989810	3989815		0.242927
NC_000913	3989815	3989820		0.265913
NC_000913	3989820	3989825		0.513210
NC_000913	3989825	3989830		0.463195
NC_000913	3989830	3989835		0.466371
NC_000913	3989835	3989840		0.446970
NC_000913	3989840	3989845		0.425518
NC_000913	3989845	3989850		0.424809
NC_000913	3989850	3989855		0.045962
NC_000913	3989855	3989860		0.013729
NC_000913	3989860	3989865		0.014347
NC_000913	3989865	3989870		0.007795
NC_000913	3989870	3989875		0.008200
NC_000913	3989875	3989880		0.010509
NC_000913	3989880	3989885		0.026066
NC_000913	3989885	3989890		0.047794
NC_000913	3989890	3989895		0.138671
NC_000913	3989895	3989900		0.160664
NC_000913	3989900	3989905		0.195126
NC_000913	3989905	3989910		0.301884
NC_000913	3989910	3989915		0.267553
NC_000913	3989915	3989920		0.264538
NC_000913	3989920	3989925		0.201142
NC_000913	3989925	3989930		0.455096
NC_000913	3989930	3989935		0.369634
NC_000913	3989935	3989940		0.356287
NC_000913	3989940	3989945		0.352059
NC_000913	3989945	3989950		0.392358
NC_000913	3989950	3989955		0.475821
NC_000913	3989955	3989960		0.447339
NC_000913	3989960	3989965		0.475669
NC_000913	3989965	3989970		0.276638
NC_000913	3989970	3989975		0.141057
NC_000913	3989975	3989980		0.129755
NC_000913	3989980	3989985		0.137953
NC_000913	3989985	3989990		0.114614
NC_000913	3989990	3989995		0.126600
NC_000913	3989995	3990000		0.146670
NC_000913	3990000	3990005		0.150031
NC_000913	3990005	3990010		0.251688
NC_000913	3990010	3990015		0.178417
NC_000913	3990015	3990020		0.057989
NC_000913	3990020	3990025		0.053734
NC_000913	3990025	3990030		0.045714
NC_000913	3990030	3990035		0.025236
NC_000913	3990035	3990040		0.008072
NC_000913	3990040	3990045		0.009423
NC_000913	3990045	3990050		0.015858
NC_000913	3990050	3990055		0.022981
NC_000913	3990055	3990060		0.014047
NC_000913	3990060	3990065		0.113251
NC_000913	3990065	3990070		0.139713
NC_000913	3990070	3990075		0.070339
NC_000913	3990075	3990080		0.072162
NC_000913	3990080	3990085		0.075514
NC_000913	3990085	3990090		0.096451
NC_000913	3990090	3990095		0.115297
NC_000913	3990095	3990100		0.119678
NC_000913	3990100	3990105		0.106759
NC_000913	3990105	3990110		0.161342
NC_000913	3990110	3990115		0.008797
NC_000913	3990115	3990120		0.007189
NC_000913	3990120	3990125		0.006734
NC_000913	3990125	3990130		0.005283
NC_000913	3990130	3990135		0.003125
NC_000913	3990135	3990140		0.005686
NC_000913	3990140	3990145		0.051081
NC_000913	3990145	3990150		0.093767
NC_000913	3990150	3990155		0.082406
NC_000913	3990155	3990160		0.096167
NC_000913	3990160	3990165		0.153802
NC_000913	3990165	3990170		0.086776
NC_000913	3990170	3990175		0.080151
NC_000913	3990175	3990180		0.100832
NC_000913	3990180	3990185		0.087170
NC_000913	3990185	3990190		0.109267
NC_000913	3990190	3990195		0.131959
NC_000913	3990195	3990200		0.130468
NC_000913	3990200	3990205		0.137745
NC_000913	3990205	3990210		0.152695
NC_000913	3990210	3990215		0.141157
NC_000913	3990215	3990220		0.171814
NC_000913	3990220	3990225		0.235840
NC_000913	3990225	3990230		0.249151
NC_000913	3990230	3990235		0.235014
NC_000913	3990235	3990240		0.251816
NC_000913	3990240	3990245		0.120733
NC_000913	3990245	3990250		0.088546
NC_000913	3990250	3990255		0.075977
NC_000913	3990255	3990260		0.072223
NC_000913	3990260	3990265		0.055189
NC_000913	3990265	3990270		0.081211
NC_000913	3990270	3990275		0.138654
NC_000913	3990275	3990280		0.362287
NC_000913	3990280	3990285		0.399996
NC_000913	3990285	3990290		0.467674
NC_000913	3990290	3990295		0.284154
NC_000913	3990295	3990300		0.211863
NC_000913	3990300	3990305		0.170126
NC_000913	3990305	3990310		0.148860
NC_000913	3990310	3990315		0.099750
NC_000913	3990315	3990320		0.097778
NC_000913	3990320	3990325		0.101711
NC_000913	3990325	3990330		0.106658
NC_000913	3990330	3990335		0.141434
NC_000913	3990335	3990340		0.498088
NC_000913	3990340	3990345		0.594666
NC_000913	3990345	3990350		0.499523
NC_000913	3990350	3990355		0.494455
NC_000913	3990355	3990360		0.439678
NC_000913	3990360	3990365		0.304607
NC_000913	3990365	3990370		0.297280
NC_000913	3990370	3990375		0.287293
NC_000913	3990375	3990380		0.345662
NC_000913	3990380	3990385		0.326526
NC_000913	3990385	3990390		0.324168
NC_000913	3990390	3990395		0.291615
NC_000913	3990395	3990400		0.381417
NC_000913	3990400	3990405		0.365215
NC_000913	3990405	3990410		0.385459
NC_000913	3990410	3990415		0.435766
NC_000913	3990415	3990420		0.468437
NC_000913	3990420	3990425		0.467674
NC_000913	3990425	3990430		0.512493
NC_000913	3990430	3990435		0.799574
NC_000913	3990435	3990440		0.818303
NC_000913	3990440	3990445		0.687529
NC_000913	3990445	3990450		0.483249
NC_000913	3990450	3990455		0.518893
NC_000913	3990455	3990460		0.339018
NC_000913	3990460	3990465		0.326010
NC_000913	3990465	3990470		0.280437
NC_000913	3990470	3990475		0.279643
NC_000913	3990475	3990480		0.340487
NC_000913	3990480	3990485		0.255117
NC_000913	3990485	3990490		0.235525
NC_000913	3990490	3990495		0.201203
NC_000913	3990495	3990500		0.218000
NC_000913	3990500	3990505		0.161502
NC_000913	3990505	3990510		0.135047
NC_000913	3990510	3990515		0.120270
NC_000913	3990515	3990520		0.227196
NC_000913	3990520	3990525		0.275157
NC_000913	3990525	3990530		0.226129
NC_000913	3990530	3990535		0.165475
NC_000913	3990535	3990540		0.179360
NC_000913	3990540	3990545		0.081857
NC_000913	3990545	3990550		0.007249
NC_000913	3990550	3990555		0.009926
NC_000913	3990555	3990560		0.011377
NC_000913	3990560	3990565		0.009433
NC_000913	3990565	3990570		0.011010
NC_000913	3990570	3990575		0.041174
NC_000913	3990575	3990580		0.081047
NC_000913	3990580	3990585		0.146957
NC_000913	3990585	3990590		0.050123
NC_000913	3990590	3990595		0.051923
NC_000913	3990595	3990600		0.064111
NC_000913	3990600	3990605		0.066179
NC_000913	3990605	3990610		0.056565
NC_000913	3990610	3990615		0.053404
NC_000913	3990615	3990620		0.100164
NC_000913	3990620	3990625		0.149165
NC_000913	3990625	3990630		0.147379
NC_000913	3990630	3990635		0.107576
NC_000913	3990635	3990640		0.075113
NC_000913	3990640	3990645		0.078768
NC_000913	3990645	3990650		0.093439
NC_000913	3990650	3990655		0.118314
NC_000913	3990655	3990660		0.203023
NC_000913	3990660	3990665		0.131215
NC_000913	3990665	3990670		0.110453
NC_000913	3990670	3990675		0.116090
NC_000913	3990675	3990680		0.121763
NC_000913	3990680	3990685		0.118040
NC_000913	3990685	3990690		0.264152
NC_000913	3990690	3990695		0.643861
NC_000913	3990695	3990700		0.978020
NC_000913	3990700	3990705		0.914553
NC_000913	3990705	3990710		0.531735
NC_000913	3990710	3990715		0.455276
NC_000913	3990715	3990720		0.340973
NC_000913	3990720	3990725		0.316510
NC_000913	3990725	3990730		0.322979
NC_000913	3990730	3990735		0.431865
NC_000913	3990735	3990740		0.531060
NC_000913	3990740	3990745		0.651909
NC_000913	3990745	3990750		0.653217
NC_000913	3990750	3990755		0.487578
NC_000913	3990755	3990760		0.420752
NC_000913	3990760	3990765		0.212873
NC_000913	3990765	3990770		0.118588
NC_000913	3990770	3990775		0.111796
NC_000913	3990775	3990780		0.091222
NC_000913	3990780	3990785		0.076408
NC_000913	3990785	3990790		0.067796
NC_000913	3990790	3990795		0.063210
NC_000913	3990795	3990800		0.064994
NC_000913	3990800	3990805		0.062626
NC_000913	3990805	3990810		0.090953
NC_000913	3990810	3990815		0.078662
NC_000913	3990815	3990820		0.080443
NC_000913	3990820	3990825		0.152331
NC_000913	3990825	3990830		0.148270
NC_000913	3990830	3990835		0.125251
NC_000913	3990835	3990840		0.085593
NC_000913	3990840	3990845		0.084358
NC_000913	3990845	3990850		0.063919
NC_000913	3990850	3990855		0.059403
NC_000913	3990855	3990860		0.043116
NC_000913	3990860	3990865		0.045350
NC_000913	3990865	3990870		0.046770
NC_000913	3990870	3990875		0.045801
NC_000913	3990875	3990880		0.042295
NC_000913	3990880	3990885		0.053509
NC_000913	3990885	3990890		0.055937
NC_000913	3990890	3990895		0.057764
NC_000913	3990895	3990900		0.058497
NC_000913	3990900	3990905		0.061282
NC_000913	3990905	3990910		0.052363
NC_000913	3990910	3990915		0.047672
NC_000913	3990915	3990920		0.008047
NC_000913	3990920	3990925		0.017935
NC_000913	3990925	3990930		0.009037
NC_000913	3990930	3990935		0.006097
NC_000913	3990935	3990940		0.004952
NC_000913	3990940	3990945		0.004330
NC_000913	3990945	3990950		0.004554
NC_000913	3990950	3990955		0.002844
NC_000913	3990955	3990960		0.001903
NC_000913	3990960	3990965		0.001716
NC_000913	3990965	3990970		0.001525
NC_000913	3990970	3990975		0.000320
NC_000913	3990975	3990980		0.000237
NC_000913	3990980	3990985		0.000118
NC_000913	3990985	3990990		0.000061
NC_000913	3990990	3990995		0.000013
NC_000913	3990995	3991000		0.000008
NC_000913	3991000	3991005		0.000006
NC_000913	3991005	3991010		0.000003
NC_000913	3991010	3991015		0.000002
NC_000913	3991015	3991020		0.000002
NC_000913	3991020	3991025		0.000001
NC_000913	3991025	3991030		0.000000
NC_000913	3991030	3991035		0.000000
NC_000913	3991035	3991040		0.000000
NC_000913	3991040	3991045		0.000000
NC_000913	3991045	3991050		0.000000
NC_000913	3991050	3991055		0.000000
NC_000913	3991055	3991060		0.000000
NC_000913	3991060	3991065		0.000000
NC_000913	3991065	3991070		0.000001
NC_000913	3991070	3991075		0.000023
NC_000913	3991075	3991080		0.000017
NC_000913	3991080	3991085		0.000035
NC_000913	3991085	3991090		0.000091
NC_000913	3991090	3991095		0.000121
NC_000913	3991095	3991100		0.000434
NC_000913	3991100	3991105		0.000676
NC_000913	3991105	3991110		0.002747
NC_000913	3991110	3991115		0.004930
NC_000913	3991115	3991120		0.009429
NC_000913	3991120	3991125		0.014564
NC_000913	3991125	3991130		0.022805
NC_000913	3991130	3991135		0.026888
NC_000913	3991135	3991140		0.052213
NC_000913	3991140	3991145		0.039207
NC_000913	3991145	3991150		0.095858
NC_000913	3991150	3991155		0.103619
NC_000913	3991155	3991160		0.162623
NC_000913	3991160	3991165		0.212806
NC_000913	3991165	3991170		0.350185
NC_000913	3991170	3991175		0.530658
NC_000913	3991175	3991180		0.528453
NC_000913	3991180	3991185		0.684443
NC_000913	3991185	3991190		0.792461
NC_000913	3991190	3991195		0.932739
NC_000913	3991195	3991200		1.144094
NC_000913	3991200	3991205		1.329589
NC_000913	3991205	3991210		1.105497
NC_000913	3991210	3991215		1.014617
NC_000913	3991215	3991220		0.886510
NC_000913	3991220	3991225		0.819944
NC_000913	3991225	3991230		0.824698
NC_000913	3991230	3991235		0.953929
NC_000913	3991235	3991240		1.031291
NC_000913	3991240	3991245		1.293441
NC_000913	3991245	3991250		1.549125
NC_000913	3991250	3991255		1.777478
NC_000913	3991255	3991260		1.808589
NC_000913	3991260	3991265		1.819714
NC_000913	3991265	3991270		1.612767
NC_000913	3991270	3991275		1.579755
NC_000913	3991275	3991280		1.426490
NC_000913	3991280	3991285		1.187880
NC_000913	3991285	3991290		1.081245
NC_000913	3991290	3991295		1.042484
NC_000913	3991295	3991300		1.004869
NC_000913	3991300	3991305		0.904926
NC_000913	3991305	3991310		1.070204
NC_000913	3991310	3991315		1.102713
NC_000913	3991315	3991320		1.153261
NC_000913	3991320	3991325		1.180294
NC_000913	3991325	3991330		1.173695
NC_000913	3991330	3991335		1.128002
NC_000913	3991335	3991340		0.960095
NC_000913	3991340	3991345		0.728706
NC_000913	3991345	3991350		0.530158
NC_000913	3991350	3991355		0.484878
NC_000913	3991355	3991360		0.263399
NC_000913	3991360	3991365		0.208009
NC_000913	3991365	3991370		0.195469
NC_000913	3991370	3991375		0.205016
NC_000913	3991375	3991380		0.298019
NC_000913	3991380	3991385		0.273422
NC_000913	3991385	3991390		0.288653
NC_000913	3991390	3991395		0.427458
NC_000913	3991395	3991400		0.318376
NC_000913	3991400	3991405		0.388995
NC_000913	3991405	3991410		0.288525
NC_000913	3991410	3991415		0.196690
NC_000913	3991415	3991420		0.189076
NC_000913	3991420	3991425		0.222484
NC_000913	3991425	3991430		0.215995
NC_000913	3991430	3991435		0.254226
NC_000913	3991435	3991440		0.287107
NC_000913	3991440	3991445		0.381330
NC_000913	3991445	3991450		0.690041
NC_000913	3991450	3991455		0.042371
NC_000913	3991455	3991460		0.014587
NC_000913	3991460	3991465		0.008739
NC_000913	3991465	3991470		0.012216
NC_000913	3991470	3991475		0.014243
NC_000913	3991475	3991480		0.014549
NC_000913	3991480	3991485		0.024181
NC_000913	3991485	3991490		0.157936
NC_000913	3991490	3991495		0.245702
NC_000913	3991495	3991500		0.287500
NC_000913	3991500	3991505		0.537711
NC_000913	3991505	3991510		0.331086
NC_000913	3991510	3991515		0.272209
NC_000913	3991515	3991520		0.167547
NC_000913	3991520	3991525		0.155396
NC_000913	3991525	3991530		0.142757
NC_000913	3991530	3991535		0.125747
NC_000913	3991535	3991540		0.184788
NC_000913	3991540	3991545		0.175736
NC_000913	3991545	3991550		0.306414
NC_000913	3991550	3991555		0.261584
NC_000913	3991555	3991560		0.242843
NC_000913	3991560	3991565		0.163562
NC_000913	3991565	3991570		0.088124
NC_000913	3991570	3991575		0.056276
NC_000913	3991575	3991580		0.043669
NC_000913	3991580	3991585		0.030380
NC_000913	3991585	3991590		0.023904
NC_000913	3991590	3991595		0.031042
NC_000913	3991595	3991600		0.069235
NC_000913	3991600	3991605		0.080913
NC_000913	3991605	3991610		0.135624
NC_000913	3991610	3991615		0.270264
NC_000913	3991615	3991620		0.422868
NC_000913	3991620	3991625		0.797032
NC_000913	3991625	3991630		0.632589
NC_000913	3991630	3991635		0.605415
NC_000913	3991635	3991640		0.628139
NC_000913	3991640	3991645		0.325497
NC_000913	3991645	3991650		0.239015
NC_000913	3991650	3991655		0.192839
NC_000913	3991655	3991660		0.189655
NC_000913	3991660	3991665		0.184976
NC_000913	3991665	3991670		0.211041
NC_000913	3991670	3991675		0.261593
NC_000913	3991675	3991680		0.377081
NC_000913	3991680	3991685		0.441712
NC_000913	3991685	3991690		0.557248
NC_000913	3991690	3991695		0.784832
NC_000913	3991695	3991700		0.867670
NC_000913	3991700	3991705		0.911274
NC_000913	3991705	3991710		0.655777
NC_000913	3991710	3991715		0.536190
NC_000913	3991715	3991720		0.238279
NC_000913	3991720	3991725		0.149415
NC_000913	3991725	3991730		0.154346
NC_000913	3991730	3991735		0.147723
NC_000913	3991735	3991740		0.181122
NC_000913	3991740	3991745		0.192496
NC_000913	3991745	3991750		0.401473
NC_000913	3991750	3991755		0.458138
NC_000913	3991755	3991760		0.885533
NC_000913	3991760	3991765		0.559300
NC_000913	3991765	3991770		0.551640
NC_000913	3991770	3991775		0.626376
NC_000913	3991775	3991780		0.582659
NC_000913	3991780	3991785		0.584826
NC_000913	3991785	3991790		0.559593
NC_000913	3991790	3991795		0.610412
NC_000913	3991795	3991800		0.311027
NC_000913	3991800	3991805		0.178715
NC_000913	3991805	3991810		0.128039
NC_000913	3991810	3991815		0.114634
NC_000913	3991815	3991820		0.106063
NC_000913	3991820	3991825		0.104529
NC_000913	3991825	3991830		0.114818
NC_000913	3991830	3991835		0.137882
NC_000913	3991835	3991840		0.221421
NC_000913	3991840	3991845		0.142028
NC_000913	3991845	3991850		0.151820
NC_000913	3991850	3991855		0.132448
NC_000913	3991855	3991860		0.119692
NC_000913	3991860	3991865		0.100253
NC_000913	3991865	3991870		0.137347
NC_000913	3991870	3991875		0.153398
NC_000913	3991875	3991880		0.164510
NC_000913	3991880	3991885		0.162510
NC_000913	3991885	3991890		0.191894
NC_000913	3991890	3991895		0.207378
NC_000913	3991895	3991900		0.218467
NC_000913	3991900	3991905		0.304442
NC_000913	3991905	3991910		0.315061
NC_000913	3991910	3991915		0.448836
NC_000913	3991915	3991920		0.678306
NC_000913	3991920	3991925		0.757138
NC_000913	3991925	3991930		0.738955
NC_000913	3991930	3991935		0.178400
NC_000913	3991935	3991940		0.137684
NC_000913	3991940	3991945		0.078613
NC_000913	3991945	3991950		0.070680
NC_000913	3991950	3991955		0.063247
NC_000913	3991955	3991960		0.058107
NC_000913	3991960	3991965		0.049511
NC_000913	3991965	3991970		0.197035
NC_000913	3991970	3991975		0.188142
NC_000913	3991975	3991980		0.389791
NC_000913	3991980	3991985		0.119315
NC_000913	3991985	3991990		0.101301
NC_000913	3991990	3991995		0.109746
NC_000913	3991995	3992000		0.114955
NC_000913	3992000	3992005		0.132584
NC_000913	3992005	3992010		0.208857
NC_000913	3992010	3992015		0.053347
NC_000913	3992015	3992020		0.055347
NC_000913	3992020	3992025		0.060332
NC_000913	3992025	3992030		0.069681
NC_000913	3992030	3992035		0.089695
NC_000913	3992035	3992040		0.191601
NC_000913	3992040	3992045		0.231478
NC_000913	3992045	3992050		0.249234
NC_000913	3992050	3992055		0.335769
NC_000913	3992055	3992060		0.363328
NC_000913	3992060	3992065		0.353323
NC_000913	3992065	3992070		0.330268
NC_000913	3992070	3992075		0.255457
NC_000913	3992075	3992080		0.266139
NC_000913	3992080	3992085		0.213992
NC_000913	3992085	3992090		0.146399
NC_000913	3992090	3992095		0.153957
NC_000913	3992095	3992100		0.147060
NC_000913	3992100	3992105		0.140619
NC_000913	3992105	3992110		0.142165
NC_000913	3992110	3992115		0.153333
NC_000913	3992115	3992120		0.161828
NC_000913	3992120	3992125		0.160517
NC_000913	3992125	3992130		0.250154
NC_000913	3992130	3992135		0.302321
NC_000913	3992135	3992140		0.356092
NC_000913	3992140	3992145		0.422970
NC_000913	3992145	3992150		0.491121
NC_000913	3992150	3992155		0.578946
NC_000913	3992155	3992160		0.658102
NC_000913	3992160	3992165		0.587246
NC_000913	3992165	3992170		0.491643
NC_000913	3992170	3992175		0.366642
NC_000913	3992175	3992180		0.339187
NC_000913	3992180	3992185		0.378771
NC_000913	3992185	3992190		0.347655
NC_000913	3992190	3992195		0.362319
NC_000913	3992195	3992200		0.332468
NC_000913	3992200	3992205		0.346900
NC_000913	3992205	3992210		0.347579
NC_000913	3992210	3992215		0.388363
NC_000913	3992215	3992220		0.307895
NC_000913	3992220	3992225		0.229630
NC_000913	3992225	3992230		0.174795
NC_000913	3992230	3992235		0.145368
NC_000913	3992235	3992240		0.156688
NC_000913	3992240	3992245		0.156595
NC_000913	3992245	3992250		0.188229
NC_000913	3992250	3992255		0.261469
NC_000913	3992255	3992260		0.277058
NC_000913	3992260	3992265		0.267407
NC_000913	3992265	3992270		0.288582
NC_000913	3992270	3992275		0.216227
NC_000913	3992275	3992280		0.291936
NC_000913	3992280	3992285		0.223445
NC_000913	3992285	3992290		0.179734
NC_000913	3992290	3992295		0.178535
NC_000913	3992295	3992300		0.159673
NC_000913	3992300	3992305		0.140823
NC_000913	3992305	3992310		0.125802
NC_000913	3992310	3992315		0.117451
NC_000913	3992315	3992320		0.176961
NC_000913	3992320	3992325		0.257254
NC_000913	3992325	3992330		0.269763
NC_000913	3992330	3992335		0.319764
NC_000913	3992335	3992340		0.350008
NC_000913	3992340	3992345		0.510014
NC_000913	3992345	3992350		0.531357
NC_000913	3992350	3992355		0.550248
NC_000913	3992355	3992360		0.575701
NC_000913	3992360	3992365		0.527837
NC_000913	3992365	3992370		0.205710
NC_000913	3992370	3992375		0.143633
NC_000913	3992375	3992380		0.122712
NC_000913	3992380	3992385		0.140317
NC_000913	3992385	3992390		0.139378
NC_000913	3992390	3992395		0.146336
NC_000913	3992395	3992400		0.596055
NC_000913	3992400	3992405		0.294854
NC_000913	3992405	3992410		0.360438
NC_000913	3992410	3992415		0.381359
NC_000913	3992415	3992420		0.390635
NC_000913	3992420	3992425		0.272616
NC_000913	3992425	3992430		0.227615
NC_000913	3992430	3992435		0.314686
NC_000913	3992435	3992440		0.429455
NC_000913	3992440	3992445		0.451719
NC_000913	3992445	3992450		0.421142
NC_000913	3992450	3992455		0.330121
NC_000913	3992455	3992460		0.308757
NC_000913	3992460	3992465		0.367122
NC_000913	3992465	3992470		0.296723
NC_000913	3992470	3992475		0.324407
NC_000913	3992475	3992480		0.353257
NC_000913	3992480	3992485		0.526690
NC_000913	3992485	3992490		0.690520
NC_000913	3992490	3992495		0.692728
NC_000913	3992495	3992500		0.786398
NC_000913	3992500	3992505		0.546584
NC_000913	3992505	3992510		0.487455
NC_000913	3992510	3992515		0.086623
NC_000913	3992515	3992520		0.033182
NC_000913	3992520	3992525		0.032311
NC_000913	3992525	3992530		0.033023
NC_000913	3992530	3992535		0.031483
NC_000913	3992535	3992540		0.060663
NC_000913	3992540	3992545		0.120758
NC_000913	3992545	3992550		0.181353
NC_000913	3992550	3992555		0.552687
NC_000913	3992555	3992560		0.464175
NC_000913	3992560	3992565		0.527622
NC_000913	3992565	3992570		0.532493
NC_000913	3992570	3992575		0.561456
NC_000913	3992575	3992580		0.833723
NC_000913	3992580	3992585		1.071468
NC_000913	3992585	3992590		1.126027
NC_000913	3992590	3992595		1.475929
NC_000913	3992595	3992600		1.429283
NC_000913	3992600	3992605		1.339956
NC_000913	3992605	3992610		0.456967
NC_000913	3992610	3992615		0.393703
NC_000913	3992615	3992620		0.258496
NC_000913	3992620	3992625		0.222791
NC_000913	3992625	3992630		0.239946
NC_000913	3992630	3992635		0.224962
NC_000913	3992635	3992640		0.207861
NC_000913	3992640	3992645		0.222544
NC_000913	3992645	3992650		0.184072
NC_000913	3992650	3992655		0.099455
NC_000913	3992655	3992660		0.117033
NC_000913	3992660	3992665		0.113993
NC_000913	3992665	3992670		0.119504
NC_000913	3992670	3992675		0.123159
NC_000913	3992675	3992680		0.630869
NC_000913	3992680	3992685		0.768732
NC_000913	3992685	3992690		0.876583
NC_000913	3992690	3992695		0.979372
NC_000913	3992695	3992700		0.831548
NC_000913	3992700	3992705		0.574323
NC_000913	3992705	3992710		0.406472
NC_000913	3992710	3992715		0.353282
NC_000913	3992715	3992720		0.329214
NC_000913	3992720	3992725		0.291917
NC_000913	3992725	3992730		0.263877
NC_000913	3992730	3992735		0.322813
NC_000913	3992735	3992740		0.341325
NC_000913	3992740	3992745		0.425503
NC_000913	3992745	3992750		0.366367
NC_000913	3992750	3992755		0.353195
NC_000913	3992755	3992760		0.404612
NC_000913	3992760	3992765		0.291842
NC_000913	3992765	3992770		0.267681
NC_000913	3992770	3992775		0.212082
NC_000913	3992775	3992780		0.146065
NC_000913	3992780	3992785		0.127115
NC_000913	3992785	3992790		0.123556
NC_000913	3992790	3992795		0.129351
NC_000913	3992795	3992800		0.096793
NC_000913	3992800	3992805		0.111681
NC_000913	3992805	3992810		0.175246
NC_000913	3992810	3992815		0.317902
NC_000913	3992815	3992820		0.372247
NC_000913	3992820	3992825		0.410135
NC_000913	3992825	3992830		0.307565
NC_000913	3992830	3992835		0.237454
NC_000913	3992835	3992840		0.065851
NC_000913	3992840	3992845		0.052693
NC_000913	3992845	3992850		0.050720
NC_000913	3992850	3992855		0.056017
NC_000913	3992855	3992860		0.057271
NC_000913	3992860	3992865		0.075130
NC_000913	3992865	3992870		0.128613
NC_000913	3992870	3992875		0.161002
NC_000913	3992875	3992880		0.446324
NC_000913	3992880	3992885		0.453316
NC_000913	3992885	3992890		0.466670
NC_000913	3992890	3992895		0.501672
NC_000913	3992895	3992900		0.456688
NC_000913	3992900	3992905		0.350696
NC_000913	3992905	3992910		0.325049
NC_000913	3992910	3992915		0.241891
NC_000913	3992915	3992920		0.130285
NC_000913	3992920	3992925		0.135219
NC_000913	3992925	3992930		0.117615
NC_000913	3992930	3992935		0.086984
NC_000913	3992935	3992940		0.077714
NC_000913	3992940	3992945		0.078832
NC_000913	3992945	3992950		0.114178
NC_000913	3992950	3992955		0.083900
NC_000913	3992955	3992960		0.058572
NC_000913	3992960	3992965		0.080015
NC_000913	3992965	3992970		0.031204
NC_000913	3992970	3992975		0.030110
NC_000913	3992975	3992980		0.031300
NC_000913	3992980	3992985		0.062486
NC_000913	3992985	3992990		0.058115
NC_000913	3992990	3992995		0.062941
NC_000913	3992995	3993000		0.176068
NC_000913	3993000	3993005		0.578473
NC_000913	3993005	3993010		0.461896
NC_000913	3993010	3993015		0.395392
NC_000913	3993015	3993020		0.367787
NC_000913	3993020	3993025		0.338227
NC_000913	3993025	3993030		0.203856
NC_000913	3993030	3993035		0.205607
NC_000913	3993035	3993040		0.152573
NC_000913	3993040	3993045		0.074649
NC_000913	3993045	3993050		0.069012
NC_000913	3993050	3993055		0.063789
NC_000913	3993055	3993060		0.069118
NC_000913	3993060	3993065		0.065413
NC_000913	3993065	3993070		0.132526
NC_000913	3993070	3993075		0.139636
NC_000913	3993075	3993080		0.453746
NC_000913	3993080	3993085		0.298867
NC_000913	3993085	3993090		0.324873
NC_000913	3993090	3993095		0.304439
NC_000913	3993095	3993100		0.289607
NC_000913	3993100	3993105		0.229106
NC_000913	3993105	3993110		0.191465
NC_000913	3993110	3993115		0.286719
NC_000913	3993115	3993120		0.256803
NC_000913	3993120	3993125		0.310555
NC_000913	3993125	3993130		0.320024
NC_000913	3993130	3993135		0.359033
NC_000913	3993135	3993140		0.684392
NC_000913	3993140	3993145		0.232663
NC_000913	3993145	3993150		0.188990
NC_000913	3993150	3993155		0.195298
NC_000913	3993155	3993160		0.121564
NC_000913	3993160	3993165		0.108791
NC_000913	3993165	3993170		0.089581
NC_000913	3993170	3993175		0.068535
NC_000913	3993175	3993180		0.078597
NC_000913	3993180	3993185		0.064721
NC_000913	3993185	3993190		0.052719
NC_000913	3993190	3993195		0.045798
NC_000913	3993195	3993200		0.052652
NC_000913	3993200	3993205		0.065956
NC_000913	3993205	3993210		0.101957
NC_000913	3993210	3993215		0.112860
NC_000913	3993215	3993220		0.134450
NC_000913	3993220	3993225		0.249751
NC_000913	3993225	3993230		0.226688
NC_000913	3993230	3993235		0.165675
NC_000913	3993235	3993240		0.375491
NC_000913	3993240	3993245		0.238014
NC_000913	3993245	3993250		0.114330
NC_000913	3993250	3993255		0.100591
NC_000913	3993255	3993260		0.079623
NC_000913	3993260	3993265		0.067188
NC_000913	3993265	3993270		0.081193
NC_000913	3993270	3993275		0.083839
NC_000913	3993275	3993280		0.090908
NC_000913	3993280	3993285		0.079706
NC_000913	3993285	3993290		0.070731
NC_000913	3993290	3993295		0.018598
NC_000913	3993295	3993300		0.012902
NC_000913	3993300	3993305		0.010987
NC_000913	3993305	3993310		0.018353
NC_000913	3993310	3993315		0.019055
NC_000913	3993315	3993320		0.020350
NC_000913	3993320	3993325		0.048397
NC_000913	3993325	3993330		0.129145
NC_000913	3993330	3993335		0.065729
NC_000913	3993335	3993340		0.058075
NC_000913	3993340	3993345		0.037415
NC_000913	3993345	3993350		0.021866
NC_000913	3993350	3993355		0.015591
NC_000913	3993355	3993360		0.017336
NC_000913	3993360	3993365		0.019995
NC_000913	3993365	3993370		0.027155
NC_000913	3993370	3993375		0.038470
NC_000913	3993375	3993380		0.079817
NC_000913	3993380	3993385		0.152348
NC_000913	3993385	3993390		0.201591
NC_000913	3993390	3993395		0.246928
NC_000913	3993395	3993400		0.319630
NC_000913	3993400	3993405		0.324614
NC_000913	3993405	3993410		0.270724
NC_000913	3993410	3993415		0.221891
NC_000913	3993415	3993420		0.144138
NC_000913	3993420	3993425		0.167769
NC_000913	3993425	3993430		0.252895
NC_000913	3993430	3993435		0.239956
NC_000913	3993435	3993440		0.200389
NC_000913	3993440	3993445		0.183653
NC_000913	3993445	3993450		0.204864
NC_000913	3993450	3993455		0.197575
NC_000913	3993455	3993460		0.299424
NC_000913	3993460	3993465		0.203819
NC_000913	3993465	3993470		0.159810
NC_000913	3993470	3993475		0.157919
NC_000913	3993475	3993480		0.114971
NC_000913	3993480	3993485		0.102416
NC_000913	3993485	3993490		0.073712
NC_000913	3993490	3993495		0.063719
NC_000913	3993495	3993500		0.088645
NC_000913	3993500	3993505		0.113862
NC_000913	3993505	3993510		0.131124
NC_000913	3993510	3993515		0.239695
NC_000913	3993515	3993520		0.248226
NC_000913	3993520	3993525		0.265243
NC_000913	3993525	3993530		0.233617
NC_000913	3993530	3993535		0.233747
NC_000913	3993535	3993540		0.273691
NC_000913	3993540	3993545		0.271133
NC_000913	3993545	3993550		0.323686
NC_000913	3993550	3993555		0.385975
NC_000913	3993555	3993560		0.288039
NC_000913	3993560	3993565		0.413049
NC_000913	3993565	3993570		0.275397
NC_000913	3993570	3993575		0.327162
NC_000913	3993575	3993580		0.310893
NC_000913	3993580	3993585		0.363576
NC_000913	3993585	3993590		0.401830
NC_000913	3993590	3993595		0.399250
NC_000913	3993595	3993600		0.539283
NC_000913	3993600	3993605		0.513596
NC_000913	3993605	3993610		0.568894
NC_000913	3993610	3993615		0.552303
NC_000913	3993615	3993620		0.584739
NC_000913	3993620	3993625		0.459636
NC_000913	3993625	3993630		0.375493
NC_000913	3993630	3993635		0.370628
NC_000913	3993635	3993640		0.455347
NC_000913	3993640	3993645		0.508697
NC_000913	3993645	3993650		0.394745
NC_000913	3993650	3993655		0.384134
NC_000913	3993655	3993660		0.547409
NC_000913	3993660	3993665		0.519920
NC_000913	3993665	3993670		0.366568
NC_000913	3993670	3993675		0.502459
NC_000913	3993675	3993680		0.621218
NC_000913	3993680	3993685		0.528378
NC_000913	3993685	3993690		0.524333
NC_000913	3993690	3993695		0.474267
NC_000913	3993695	3993700		0.426051
NC_000913	3993700	3993705		0.411717
NC_000913	3993705	3993710		0.362681
NC_000913	3993710	3993715		0.277972
NC_000913	3993715	3993720		0.282280
NC_000913	3993720	3993725		0.305182
NC_000913	3993725	3993730		0.407621
NC_000913	3993730	3993735		0.487926
NC_000913	3993735	3993740		0.448365
NC_000913	3993740	3993745		0.463433
NC_000913	3993745	3993750		0.371317
NC_000913	3993750	3993755		0.261139
NC_000913	3993755	3993760		0.148974
NC_000913	3993760	3993765		0.029463
NC_000913	3993765	3993770		0.033442
NC_000913	3993770	3993775		0.037062
NC_000913	3993775	3993780		0.035460
NC_000913	3993780	3993785		0.039261
NC_000913	3993785	3993790		0.105705
NC_000913	3993790	3993795		0.285106
NC_000913	3993795	3993800		0.284650
NC_000913	3993800	3993805		0.368587
NC_000913	3993805	3993810		0.355846
NC_000913	3993810	3993815		0.278664
NC_000913	3993815	3993820		0.343410
NC_000913	3993820	3993825		0.252643
NC_000913	3993825	3993830		0.229943
NC_000913	3993830	3993835		0.276825
NC_000913	3993835	3993840		0.303949
NC_000913	3993840	3993845		0.330467
NC_000913	3993845	3993850		0.231311
NC_000913	3993850	3993855		0.196191
NC_000913	3993855	3993860		0.171432
NC_000913	3993860	3993865		0.125527
NC_000913	3993865	3993870		0.124377
NC_000913	3993870	3993875		0.119815
NC_000913	3993875	3993880		0.084929
NC_000913	3993880	3993885		0.101031
NC_000913	3993885	3993890		0.052066
NC_000913	3993890	3993895		0.052955
NC_000913	3993895	3993900		0.053571
NC_000913	3993900	3993905		0.065759
NC_000913	3993905	3993910		0.156834
NC_000913	3993910	3993915		1.129618
NC_000913	3993915	3993920		0.796399
NC_000913	3993920	3993925		0.816819
NC_000913	3993925	3993930		0.832043
NC_000913	3993930	3993935		0.501993
NC_000913	3993935	3993940		0.272886
NC_000913	3993940	3993945		0.109566
NC_000913	3993945	3993950		0.067551
NC_000913	3993950	3993955		0.068165
NC_000913	3993955	3993960		0.083293
NC_000913	3993960	3993965		0.097617
NC_000913	3993965	3993970		0.113136
NC_000913	3993970	3993975		0.407702
NC_000913	3993975	3993980		0.177294
NC_000913	3993980	3993985		0.132514
NC_000913	3993985	3993990		0.101227
NC_000913	3993990	3993995		0.093494
NC_000913	3993995	3994000		0.091665
NC_000913	3994000	3994005		0.090101
NC_000913	3994005	3994010		0.120121
NC_000913	3994010	3994015		0.361022
NC_000913	3994015	3994020		0.329381
NC_000913	3994020	3994025		0.314106
NC_000913	3994025	3994030		0.217653
NC_000913	3994030	3994035		0.166318
NC_000913	3994035	3994040		0.151428
NC_000913	3994040	3994045		0.122230
NC_000913	3994045	3994050		0.084516
NC_000913	3994050	3994055		0.091531
NC_000913	3994055	3994060		0.091993
NC_000913	3994060	3994065		0.081229
NC_000913	3994065	3994070		0.084060
NC_000913	3994070	3994075		0.058418
NC_000913	3994075	3994080		0.082048
NC_000913	3994080	3994085		0.095204
NC_000913	3994085	3994090		0.091726
NC_000913	3994090	3994095		0.083406
NC_000913	3994095	3994100		0.118218
NC_000913	3994100	3994105		0.142727
NC_000913	3994105	3994110		0.144388
NC_000913	3994110	3994115		0.149207
NC_000913	3994115	3994120		0.260864
NC_000913	3994120	3994125		0.299655
NC_000913	3994125	3994130		0.314133
NC_000913	3994130	3994135		0.298666
NC_000913	3994135	3994140		0.304801
NC_000913	3994140	3994145		0.313738
NC_000913	3994145	3994150		0.314539
NC_000913	3994150	3994155		0.521527
NC_000913	3994155	3994160		0.756022
NC_000913	3994160	3994165		0.686693
NC_000913	3994165	3994170		0.747918
NC_000913	3994170	3994175		0.896451
NC_000913	3994175	3994180		0.643417
NC_000913	3994180	3994185		0.521034
NC_000913	3994185	3994190		0.433283
NC_000913	3994190	3994195		0.330522
NC_000913	3994195	3994200		0.335023
NC_000913	3994200	3994205		0.354516
NC_000913	3994205	3994210		0.418876
NC_000913	3994210	3994215		0.316583
NC_000913	3994215	3994220		0.305802
NC_000913	3994220	3994225		0.336270
NC_000913	3994225	3994230		0.365718
NC_000913	3994230	3994235		0.408125
NC_000913	3994235	3994240		0.514297
NC_000913	3994240	3994245		0.545266
NC_000913	3994245	3994250		0.702803
NC_000913	3994250	3994255		0.544683
NC_000913	3994255	3994260		0.481739
NC_000913	3994260	3994265		0.295658
NC_000913	3994265	3994270		0.153500
NC_000913	3994270	3994275		0.071218
NC_000913	3994275	3994280		0.067589
NC_000913	3994280	3994285		0.056001
NC_000913	3994285	3994290		0.062759
NC_000913	3994290	3994295		0.121379
NC_000913	3994295	3994300		0.199940
NC_000913	3994300	3994305		0.298628
NC_000913	3994305	3994310		0.455115
NC_000913	3994310	3994315		0.708019
NC_000913	3994315	3994320		0.806347
NC_000913	3994320	3994325		0.754936
NC_000913	3994325	3994330		0.446331
NC_000913	3994330	3994335		0.270166
NC_000913	3994335	3994340		0.073068
NC_000913	3994340	3994345		0.056443
NC_000913	3994345	3994350		0.041972
NC_000913	3994350	3994355		0.045871
NC_000913	3994355	3994360		0.040065
NC_000913	3994360	3994365		0.187453
NC_000913	3994365	3994370		0.435325
NC_000913	3994370	3994375		0.502285
NC_000913	3994375	3994380		0.546604
NC_000913	3994380	3994385		0.368744
NC_000913	3994385	3994390		0.293052
NC_000913	3994390	3994395		0.291199
NC_000913	3994395	3994400		0.277929
NC_000913	3994400	3994405		0.224398
NC_000913	3994405	3994410		0.209895
NC_000913	3994410	3994415		0.213051
NC_000913	3994415	3994420		0.202393
NC_000913	3994420	3994425		0.240594
NC_000913	3994425	3994430		0.176991
NC_000913	3994430	3994435		0.157597
NC_000913	3994435	3994440		0.233416
NC_000913	3994440	3994445		0.203134
NC_000913	3994445	3994450		0.153127
NC_000913	3994450	3994455		0.130846
NC_000913	3994455	3994460		0.104792
NC_000913	3994460	3994465		0.059149
NC_000913	3994465	3994470		0.058561
NC_000913	3994470	3994475		0.041464
NC_000913	3994475	3994480		0.034764
NC_000913	3994480	3994485		0.030593
NC_000913	3994485	3994490		0.029629
NC_000913	3994490	3994495		0.030229
NC_000913	3994495	3994500		0.032383
NC_000913	3994500	3994505		0.059407
NC_000913	3994505	3994510		0.057688
NC_000913	3994510	3994515		0.068177
NC_000913	3994515	3994520		0.048190
NC_000913	3994520	3994525		0.038691
NC_000913	3994525	3994530		0.035613
NC_000913	3994530	3994535		0.030353
NC_000913	3994535	3994540		0.057358
NC_000913	3994540	3994545		0.057155
NC_000913	3994545	3994550		0.071421
NC_000913	3994550	3994555		0.106697
NC_000913	3994555	3994560		0.311084
NC_000913	3994560	3994565		0.124150
NC_000913	3994565	3994570		0.132931
NC_000913	3994570	3994575		0.092722
NC_000913	3994575	3994580		0.077891
NC_000913	3994580	3994585		0.069066
NC_000913	3994585	3994590		0.124744
NC_000913	3994590	3994595		0.172160
NC_000913	3994595	3994600		0.191961
NC_000913	3994600	3994605		0.326523
NC_000913	3994605	3994610		0.386384
NC_000913	3994610	3994615		0.456274
NC_000913	3994615	3994620		0.370770
NC_000913	3994620	3994625		0.110850
NC_000913	3994625	3994630		0.094977
NC_000913	3994630	3994635		0.097732
NC_000913	3994635	3994640		0.113601
NC_000913	3994640	3994645		0.100043
NC_000913	3994645	3994650		0.145695
NC_000913	3994650	3994655		0.262543
NC_000913	3994655	3994660		0.275405
NC_000913	3994660	3994665		0.249828
NC_000913	3994665	3994670		0.199926
NC_000913	3994670	3994675		0.210715
NC_000913	3994675	3994680		0.412110
NC_000913	3994680	3994685		0.146620
NC_000913	3994685	3994690		0.172877
NC_000913	3994690	3994695		0.109627
NC_000913	3994695	3994700		0.098359
NC_000913	3994700	3994705		0.124516
NC_000913	3994705	3994710		0.167928
NC_000913	3994710	3994715		0.174427
NC_000913	3994715	3994720		0.308896
NC_000913	3994720	3994725		0.411647
NC_000913	3994725	3994730		0.437355
NC_000913	3994730	3994735		0.399352
NC_000913	3994735	3994740		0.419679
NC_000913	3994740	3994745		0.633981
NC_000913	3994745	3994750		0.537520
NC_000913	3994750	3994755		0.592478
NC_000913	3994755	3994760		0.767338
NC_000913	3994760	3994765		0.567123
NC_000913	3994765	3994770		0.504308
NC_000913	3994770	3994775		0.475303
NC_000913	3994775	3994780		0.342178
NC_000913	3994780	3994785		0.330663
NC_000913	3994785	3994790		0.302947
NC_000913	3994790	3994795		0.323083
NC_000913	3994795	3994800		0.357580
NC_000913	3994800	3994805		0.289506
NC_000913	3994805	3994810		0.188747
NC_000913	3994810	3994815		0.192393
NC_000913	3994815	3994820		0.201859
NC_000913	3994820	3994825		0.209575
NC_000913	3994825	3994830		0.166038
NC_000913	3994830	3994835		0.157997
NC_000913	3994835	3994840		0.202653
NC_000913	3994840	3994845		0.212696
NC_000913	3994845	3994850		0.178198
NC_000913	3994850	3994855		0.203005
NC_000913	3994855	3994860		0.123529
NC_000913	3994860	3994865		0.127030
NC_000913	3994865	3994870		0.119841
NC_000913	3994870	3994875		0.095046
NC_000913	3994875	3994880		0.103069
NC_000913	3994880	3994885		0.160193
NC_000913	3994885	3994890		0.161853
NC_000913	3994890	3994895		0.142650
NC_000913	3994895	3994900		0.162508
NC_000913	3994900	3994905		0.187258
NC_000913	3994905	3994910		0.219744
NC_000913	3994910	3994915		0.222269
NC_000913	3994915	3994920		0.315834
NC_000913	3994920	3994925		0.250408
NC_000913	3994925	3994930		0.173687
NC_000913	3994930	3994935		0.245187
NC_000913	3994935	3994940		0.302264
NC_000913	3994940	3994945		0.866360
NC_000913	3994945	3994950		0.830747
NC_000913	3994950	3994955		0.857144
NC_000913	3994955	3994960		0.546309
NC_000913	3994960	3994965		0.412091
NC_000913	3994965	3994970		0.280222
NC_000913	3994970	3994975		0.139870
NC_000913	3994975	3994980		0.121134
NC_000913	3994980	3994985		0.108483
NC_000913	3994985	3994990		0.090312
NC_000913	3994990	3994995		0.082219
NC_000913	3994995	3995000		0.073630
NC_000913	3995000	3995005		0.121871
NC_000913	3995005	3995010		0.151486
NC_000913	3995010	3995015		0.227614
NC_000913	3995015	3995020		0.262733
NC_000913	3995020	3995025		0.475879
NC_000913	3995025	3995030		0.478810
NC_000913	3995030	3995035		0.466734
NC_000913	3995035	3995040		0.154581
NC_000913	3995040	3995045		0.154418
NC_000913	3995045	3995050		0.090828
NC_000913	3995050	3995055		0.070287
NC_000913	3995055	3995060		0.040812
NC_000913	3995060	3995065		0.031382
NC_000913	3995065	3995070		0.032677
NC_000913	3995070	3995075		0.060884
NC_000913	3995075	3995080		0.087313
NC_000913	3995080	3995085		0.123275
NC_000913	3995085	3995090		0.155198
NC_000913	3995090	3995095		0.472547
NC_000913	3995095	3995100		0.548569
NC_000913	3995100	3995105		0.507807
NC_000913	3995105	3995110		0.510537
NC_000913	3995110	3995115		0.488079
NC_000913	3995115	3995120		0.289491
NC_000913	3995120	3995125		0.238159
NC_000913	3995125	3995130		0.158971
NC_000913	3995130	3995135		0.092652
NC_000913	3995135	3995140		0.077693
NC_000913	3995140	3995145		0.057098
NC_000913	3995145	3995150		0.056468
NC_000913	3995150	3995155		0.087521
NC_000913	3995155	3995160		0.094069
NC_000913	3995160	3995165		0.282793
NC_000913	3995165	3995170		0.376734
NC_000913	3995170	3995175		0.414656
NC_000913	3995175	3995180		0.495392
NC_000913	3995180	3995185		0.561280
NC_000913	3995185	3995190		0.315250
NC_000913	3995190	3995195		0.282479
NC_000913	3995195	3995200		0.264682
NC_000913	3995200	3995205		0.267808
NC_000913	3995205	3995210		0.271002
NC_000913	3995210	3995215		0.238188
NC_000913	3995215	3995220		0.233327
NC_000913	3995220	3995225		0.207313
NC_000913	3995225	3995230		0.191438
NC_000913	3995230	3995235		0.147935
NC_000913	3995235	3995240		0.189961
NC_000913	3995240	3995245		0.175413
NC_000913	3995245	3995250		0.251443
NC_000913	3995250	3995255		0.158457
NC_000913	3995255	3995260		0.235933
NC_000913	3995260	3995265		0.124651
NC_000913	3995265	3995270		0.097336
NC_000913	3995270	3995275		0.051474
NC_000913	3995275	3995280		0.050565
NC_000913	3995280	3995285		0.047172
NC_000913	3995285	3995290		0.071830
NC_000913	3995290	3995295		0.086729
NC_000913	3995295	3995300		0.135548
NC_000913	3995300	3995305		0.075876
NC_000913	3995305	3995310		0.055717
NC_000913	3995310	3995315		0.054180
NC_000913	3995315	3995320		0.052468
NC_000913	3995320	3995325		0.068236
NC_000913	3995325	3995330		0.068070
NC_000913	3995330	3995335		0.269232
NC_000913	3995335	3995340		0.309106
NC_000913	3995340	3995345		0.708389
NC_000913	3995345	3995350		0.628561
NC_000913	3995350	3995355		0.651399
NC_000913	3995355	3995360		0.746713
NC_000913	3995360	3995365		0.665300
NC_000913	3995365	3995370		0.845003
NC_000913	3995370	3995375		0.815117
NC_000913	3995375	3995380		0.440101
NC_000913	3995380	3995385		0.532908
NC_000913	3995385	3995390		0.116261
NC_000913	3995390	3995395		0.087502
NC_000913	3995395	3995400		0.094229
NC_000913	3995400	3995405		0.061437
NC_000913	3995405	3995410		0.037458
NC_000913	3995410	3995415		0.036806
NC_000913	3995415	3995420		0.036310
NC_000913	3995420	3995425		0.034711
NC_000913	3995425	3995430		0.050187
NC_000913	3995430	3995435		0.073118
NC_000913	3995435	3995440		0.094433
NC_000913	3995440	3995445		0.172630
NC_000913	3995445	3995450		0.287718
NC_000913	3995450	3995455		0.149344
NC_000913	3995455	3995460		0.110265
NC_000913	3995460	3995465		0.094951
NC_000913	3995465	3995470		0.080296
NC_000913	3995470	3995475		0.061617
NC_000913	3995475	3995480		0.031285
NC_000913	3995480	3995485		0.028737
NC_000913	3995485	3995490		0.038040
NC_000913	3995490	3995495		0.057321
NC_000913	3995495	3995500		0.072311
NC_000913	3995500	3995505		0.110903
NC_000913	3995505	3995510		0.185556
NC_000913	3995510	3995515		0.021108
NC_000913	3995515	3995520		0.021679
NC_000913	3995520	3995525		0.020641
NC_000913	3995525	3995530		0.024817
NC_000913	3995530	3995535		0.030717
NC_000913	3995535	3995540		0.161195
NC_000913	3995540	3995545		0.285764
NC_000913	3995545	3995550		0.265454
NC_000913	3995550	3995555		0.303219
NC_000913	3995555	3995560		0.326953
NC_000913	3995560	3995565		0.304096
NC_000913	3995565	3995570		0.331091
NC_000913	3995570	3995575		0.385234
NC_000913	3995575	3995580		0.897515
NC_000913	3995580	3995585		0.761912
NC_000913	3995585	3995590		0.409706
NC_000913	3995590	3995595		0.397658
NC_000913	3995595	3995600		0.257837
NC_000913	3995600	3995605		0.207188
NC_000913	3995605	3995610		0.177755
NC_000913	3995610	3995615		0.161190
NC_000913	3995615	3995620		0.144591
NC_000913	3995620	3995625		0.190490
NC_000913	3995625	3995630		0.182002
NC_000913	3995630	3995635		0.378280
NC_000913	3995635	3995640		0.430427
NC_000913	3995640	3995645		0.496496
NC_000913	3995645	3995650		1.701751
NC_000913	3995650	3995655		2.401114
NC_000913	3995655	3995660		4.181651
NC_000913	3995660	3995665		2.571256
NC_000913	3995665	3995670		2.806518
NC_000913	3995670	3995675		2.787377
NC_000913	3995675	3995680		2.604556
NC_000913	3995680	3995685		1.482643
NC_000913	3995685	3995690		1.191258
NC_000913	3995690	3995695		1.180828
NC_000913	3995695	3995700		1.143136
NC_000913	3995700	3995705		0.653939
NC_000913	3995705	3995710		0.312700
NC_000913	3995710	3995715		0.261826
NC_000913	3995715	3995720		0.275632
NC_000913	3995720	3995725		0.217038
NC_000913	3995725	3995730		0.231557
NC_000913	3995730	3995735		0.235394
NC_000913	3995735	3995740		0.236311
NC_000913	3995740	3995745		0.284727
NC_000913	3995745	3995750		0.210652
NC_000913	3995750	3995755		0.220232
NC_000913	3995755	3995760		0.293523
NC_000913	3995760	3995765		0.305678
NC_000913	3995765	3995770		0.352972
NC_000913	3995770	3995775		0.465062
NC_000913	3995775	3995780		0.741125
NC_000913	3995780	3995785		0.580633
NC_000913	3995785	3995790		0.228650
NC_000913	3995790	3995795		0.230504
NC_000913	3995795	3995800		0.166582
NC_000913	3995800	3995805		0.103120
NC_000913	3995805	3995810		0.104533
NC_000913	3995810	3995815		0.108703
NC_000913	3995815	3995820		0.086387
NC_000913	3995820	3995825		0.113738
NC_000913	3995825	3995830		0.124869
NC_000913	3995830	3995835		0.104813
NC_000913	3995835	3995840		0.091562
NC_000913	3995840	3995845		0.143985
NC_000913	3995845	3995850		0.028831
NC_000913	3995850	3995855		0.028247
NC_000913	3995855	3995860		0.018520
NC_000913	3995860	3995865		0.009866
NC_000913	3995865	3995870		0.010357
NC_000913	3995870	3995875		0.012934
NC_000913	3995875	3995880		0.014132
NC_000913	3995880	3995885		0.025095
NC_000913	3995885	3995890		0.043394
NC_000913	3995890	3995895		0.071060
NC_000913	3995895	3995900		0.208636
NC_000913	3995900	3995905		0.152424
NC_000913	3995905	3995910		0.102800
NC_000913	3995910	3995915		0.141237
NC_000913	3995915	3995920		0.116644
NC_000913	3995920	3995925		0.114810
NC_000913	3995925	3995930		0.131991
NC_000913	3995930	3995935		0.108619
NC_000913	3995935	3995940		0.110997
NC_000913	3995940	3995945		0.101325
NC_000913	3995945	3995950		0.150039
NC_000913	3995950	3995955		0.092939
NC_000913	3995955	3995960		0.154024
NC_000913	3995960	3995965		0.188327
NC_000913	3995965	3995970		0.128831
NC_000913	3995970	3995975		0.061788
NC_000913	3995975	3995980		0.056626
NC_000913	3995980	3995985		0.078604
NC_000913	3995985	3995990		0.074102
NC_000913	3995990	3995995		0.085252
NC_000913	3995995	3996000		0.103907
NC_000913	3996000	3996005		0.123530
NC_000913	3996005	3996010		0.162384
NC_000913	3996010	3996015		0.167543
NC_000913	3996015	3996020		0.100097
NC_000913	3996020	3996025		0.110343
NC_000913	3996025	3996030		0.094307
NC_000913	3996030	3996035		0.096005
NC_000913	3996035	3996040		0.079013
NC_000913	3996040	3996045		0.143759
NC_000913	3996045	3996050		0.191895
NC_000913	3996050	3996055		0.189888
NC_000913	3996055	3996060		0.231698
NC_000913	3996060	3996065		0.215577
NC_000913	3996065	3996070		0.190203
NC_000913	3996070	3996075		0.209796
NC_000913	3996075	3996080		0.174876
NC_000913	3996080	3996085		0.171987
NC_000913	3996085	3996090		0.099867
NC_000913	3996090	3996095		0.094421
NC_000913	3996095	3996100		0.074002
NC_000913	3996100	3996105		0.098048
NC_000913	3996105	3996110		0.085462
NC_000913	3996110	3996115		0.084981
NC_000913	3996115	3996120		0.094037
NC_000913	3996120	3996125		0.086628
NC_000913	3996125	3996130		0.096515
NC_000913	3996130	3996135		0.108339
NC_000913	3996135	3996140		0.119127
NC_000913	3996140	3996145		0.166000
NC_000913	3996145	3996150		0.209185
NC_000913	3996150	3996155		0.187534
NC_000913	3996155	3996160		0.164210
NC_000913	3996160	3996165		0.162353
NC_000913	3996165	3996170		0.159046
NC_000913	3996170	3996175		0.102473
NC_000913	3996175	3996180		0.093705
NC_000913	3996180	3996185		0.108618
NC_000913	3996185	3996190		0.133948
NC_000913	3996190	3996195		0.135186
NC_000913	3996195	3996200		0.146266
NC_000913	3996200	3996205		0.200229
NC_000913	3996205	3996210		0.467218
NC_000913	3996210	3996215		0.459345
NC_000913	3996215	3996220		0.456499
NC_000913	3996220	3996225		0.618643
NC_000913	3996225	3996230		0.633637
NC_000913	3996230	3996235		0.554409
NC_000913	3996235	3996240		0.378357
NC_000913	3996240	3996245		0.249484
NC_000913	3996245	3996250		0.197657
NC_000913	3996250	3996255		0.200653
NC_000913	3996255	3996260		0.217935
NC_000913	3996260	3996265		0.249960
NC_000913	3996265	3996270		0.235223
NC_000913	3996270	3996275		0.279848
NC_000913	3996275	3996280		0.406619
NC_000913	3996280	3996285		0.497806
NC_000913	3996285	3996290		0.615227
NC_000913	3996290	3996295		0.602376
NC_000913	3996295	3996300		0.613609
NC_000913	3996300	3996305		0.442777
NC_000913	3996305	3996310		0.490506
NC_000913	3996310	3996315		0.398079
NC_000913	3996315	3996320		0.328985
NC_000913	3996320	3996325		0.299738
NC_000913	3996325	3996330		0.273178
NC_000913	3996330	3996335		0.057850
NC_000913	3996335	3996340		0.053365
NC_000913	3996340	3996345		0.045964
NC_000913	3996345	3996350		0.048973
NC_000913	3996350	3996355		0.052357
NC_000913	3996355	3996360		0.314635
NC_000913	3996360	3996365		0.213085
NC_000913	3996365	3996370		0.240224
NC_000913	3996370	3996375		0.394382
NC_000913	3996375	3996380		0.358875
NC_000913	3996380	3996385		0.420882
NC_000913	3996385	3996390		0.351780
NC_000913	3996390	3996395		0.310312
NC_000913	3996395	3996400		0.241148
NC_000913	3996400	3996405		0.121136
NC_000913	3996405	3996410		0.139704
NC_000913	3996410	3996415		0.102999
NC_000913	3996415	3996420		0.090165
NC_000913	3996420	3996425		0.110153
NC_000913	3996425	3996430		0.127054
NC_000913	3996430	3996435		0.133228
NC_000913	3996435	3996440		0.174327
NC_000913	3996440	3996445		0.134648
NC_000913	3996445	3996450		0.055077
NC_000913	3996450	3996455		0.032244
NC_000913	3996455	3996460		0.023836
NC_000913	3996460	3996465		0.020041
NC_000913	3996465	3996470		0.018175
NC_000913	3996470	3996475		0.010838
NC_000913	3996475	3996480		0.011153
NC_000913	3996480	3996485		0.012945
NC_000913	3996485	3996490		0.027027
NC_000913	3996490	3996495		0.026892
NC_000913	3996495	3996500		0.029740
NC_000913	3996500	3996505		0.033352
NC_000913	3996505	3996510		0.039078
NC_000913	3996510	3996515		0.036530
NC_000913	3996515	3996520		0.035440
NC_000913	3996520	3996525		0.052551
NC_000913	3996525	3996530		0.055257
NC_000913	3996530	3996535		0.045875
NC_000913	3996535	3996540		0.046370
NC_000913	3996540	3996545		0.095247
NC_000913	3996545	3996550		0.110535
NC_000913	3996550	3996555		0.107705
NC_000913	3996555	3996560		0.078908
NC_000913	3996560	3996565		0.082613
NC_000913	3996565	3996570		0.122457
NC_000913	3996570	3996575		0.128632
NC_000913	3996575	3996580		0.110962
NC_000913	3996580	3996585		0.124691
NC_000913	3996585	3996590		0.121504
NC_000913	3996590	3996595		0.096918
NC_000913	3996595	3996600		0.039763
NC_000913	3996600	3996605		0.030328
NC_000913	3996605	3996610		0.026854
NC_000913	3996610	3996615		0.038776
NC_000913	3996615	3996620		0.042896
NC_000913	3996620	3996625		0.052993
NC_000913	3996625	3996630		0.051522
NC_000913	3996630	3996635		0.104108
NC_000913	3996635	3996640		0.133857
NC_000913	3996640	3996645		0.267754
NC_000913	3996645	3996650		0.607063
NC_000913	3996650	3996655		0.827447
NC_000913	3996655	3996660		0.763537
NC_000913	3996660	3996665		1.002771
NC_000913	3996665	3996670		0.489744
NC_000913	3996670	3996675		0.232767
NC_000913	3996675	3996680		0.202149
NC_000913	3996680	3996685		0.192643
NC_000913	3996685	3996690		0.211622
NC_000913	3996690	3996695		0.211383
NC_000913	3996695	3996700		0.211147
NC_000913	3996700	3996705		0.287077
NC_000913	3996705	3996710		0.373984
NC_000913	3996710	3996715		0.223449
NC_000913	3996715	3996720		0.097450
NC_000913	3996720	3996725		0.100517
NC_000913	3996725	3996730		0.081400
NC_000913	3996730	3996735		0.078759
NC_000913	3996735	3996740		0.093648
NC_000913	3996740	3996745		0.105028
NC_000913	3996745	3996750		0.110130
NC_000913	3996750	3996755		0.134962
NC_000913	3996755	3996760		0.403215
NC_000913	3996760	3996765		0.048304
NC_000913	3996765	3996770		0.023045
NC_000913	3996770	3996775		0.022185
NC_000913	3996775	3996780		0.013325
NC_000913	3996780	3996785		0.010913
NC_000913	3996785	3996790		0.007751
NC_000913	3996790	3996795		0.010125
NC_000913	3996795	3996800		0.041622
NC_000913	3996800	3996805		0.023308
NC_000913	3996805	3996810		0.011629
NC_000913	3996810	3996815		0.008862
NC_000913	3996815	3996820		0.009863
NC_000913	3996820	3996825		0.011128
NC_000913	3996825	3996830		0.084971
NC_000913	3996830	3996835		0.134437
NC_000913	3996835	3996840		0.170089
NC_000913	3996840	3996845		0.190537
NC_000913	3996845	3996850		0.207361
NC_000913	3996850	3996855		0.245632
NC_000913	3996855	3996860		0.270099
NC_000913	3996860	3996865		0.266492
NC_000913	3996865	3996870		0.333256
NC_000913	3996870	3996875		0.259673
NC_000913	3996875	3996880		0.277829
NC_000913	3996880	3996885		0.172725
NC_000913	3996885	3996890		0.168193
NC_000913	3996890	3996895		0.133584
NC_000913	3996895	3996900		0.077614
NC_000913	3996900	3996905		0.070787
NC_000913	3996905	3996910		0.090223
NC_000913	3996910	3996915		0.125454
NC_000913	3996915	3996920		0.170482
NC_000913	3996920	3996925		0.198104
NC_000913	3996925	3996930		0.216420
NC_000913	3996930	3996935		0.306145
NC_000913	3996935	3996940		0.226493
NC_000913	3996940	3996945		0.278829
NC_000913	3996945	3996950		0.253657
NC_000913	3996950	3996955		0.176435
NC_000913	3996955	3996960		0.155334
NC_000913	3996960	3996965		0.159405
NC_000913	3996965	3996970		0.197679
NC_000913	3996970	3996975		0.281562
NC_000913	3996975	3996980		0.352814
NC_000913	3996980	3996985		0.303464
NC_000913	3996985	3996990		0.561520
NC_000913	3996990	3996995		0.688172
NC_000913	3996995	3997000		0.997911
NC_000913	3997000	3997005		0.453733
NC_000913	3997005	3997010		0.376167
NC_000913	3997010	3997015		0.370437
NC_000913	3997015	3997020		0.346545
NC_000913	3997020	3997025		0.421077
NC_000913	3997025	3997030		0.337626
NC_000913	3997030	3997035		0.360719
NC_000913	3997035	3997040		0.279510
NC_000913	3997040	3997045		0.309960
NC_000913	3997045	3997050		0.289838
NC_000913	3997050	3997055		0.262387
NC_000913	3997055	3997060		0.269436
NC_000913	3997060	3997065		0.289508
NC_000913	3997065	3997070		0.304154
NC_000913	3997070	3997075		0.341881
NC_000913	3997075	3997080		0.376872
NC_000913	3997080	3997085		0.471233
NC_000913	3997085	3997090		0.476653
NC_000913	3997090	3997095		0.503335
NC_000913	3997095	3997100		0.643380
NC_000913	3997100	3997105		0.795566
NC_000913	3997105	3997110		1.033039
NC_000913	3997110	3997115		1.309185
NC_000913	3997115	3997120		1.731557
NC_000913	3997120	3997125		1.265698
NC_000913	3997125	3997130		1.303078
NC_000913	3997130	3997135		1.111421
NC_000913	3997135	3997140		0.824313
NC_000913	3997140	3997145		0.789556
NC_000913	3997145	3997150		0.750694
NC_000913	3997150	3997155		0.519898
NC_000913	3997155	3997160		0.420022
NC_000913	3997160	3997165		0.484234
NC_000913	3997165	3997170		0.462859
NC_000913	3997170	3997175		0.683847
NC_000913	3997175	3997180		0.701051
NC_000913	3997180	3997185		0.724000
NC_000913	3997185	3997190		0.697589
NC_000913	3997190	3997195		0.743324
NC_000913	3997195	3997200		0.365180
NC_000913	3997200	3997205		0.255994
NC_000913	3997205	3997210		0.219260
NC_000913	3997210	3997215		0.211030
NC_000913	3997215	3997220		0.180484
NC_000913	3997220	3997225		0.202668
NC_000913	3997225	3997230		0.264975
NC_000913	3997230	3997235		0.373993
NC_000913	3997235	3997240		0.722324
NC_000913	3997240	3997245		0.643533
NC_000913	3997245	3997250		0.769392
NC_000913	3997250	3997255		0.602126
NC_000913	3997255	3997260		0.240113
NC_000913	3997260	3997265		0.148152
NC_000913	3997265	3997270		0.121451
NC_000913	3997270	3997275		0.086578
NC_000913	3997275	3997280		0.085510
NC_000913	3997280	3997285		0.087735
NC_000913	3997285	3997290		0.095076
NC_000913	3997290	3997295		0.181517
NC_000913	3997295	3997300		0.335876
NC_000913	3997300	3997305		0.375595
NC_000913	3997305	3997310		0.376248
NC_000913	3997310	3997315		0.441225
NC_000913	3997315	3997320		0.335809
NC_000913	3997320	3997325		0.383103
NC_000913	3997325	3997330		0.407154
NC_000913	3997330	3997335		0.346403
NC_000913	3997335	3997340		0.352911
NC_000913	3997340	3997345		0.276592
NC_000913	3997345	3997350		0.058123
NC_000913	3997350	3997355		0.042396
NC_000913	3997355	3997360		0.038499
NC_000913	3997360	3997365		0.034948
NC_000913	3997365	3997370		0.040252
NC_000913	3997370	3997375		0.061064
NC_000913	3997375	3997380		0.063109
NC_000913	3997380	3997385		0.047586
NC_000913	3997385	3997390		0.054352
NC_000913	3997390	3997395		0.000874
NC_000913	3997395	3997400		0.000238
NC_000913	3997400	3997405		0.000263
NC_000913	3997405	3997410		0.000267
NC_000913	3997410	3997415		0.000278
NC_000913	3997415	3997420		0.002189
NC_000913	3997420	3997425		0.100830
NC_000913	3997425	3997430		0.207044
NC_000913	3997430	3997435		0.061351
NC_000913	3997435	3997440		0.046023
NC_000913	3997440	3997445		0.052541
NC_000913	3997445	3997450		0.051628
NC_000913	3997450	3997455		0.046586
NC_000913	3997455	3997460		0.069656
NC_000913	3997460	3997465		0.067559
NC_000913	3997465	3997470		0.073227
NC_000913	3997470	3997475		0.084607
NC_000913	3997475	3997480		0.093348
NC_000913	3997480	3997485		0.096569
NC_000913	3997485	3997490		0.184314
NC_000913	3997490	3997495		0.202942
NC_000913	3997495	3997500		0.176417
NC_000913	3997500	3997505		0.204039
NC_000913	3997505	3997510		0.136620
NC_000913	3997510	3997515		0.132901
NC_000913	3997515	3997520		0.080524
NC_000913	3997520	3997525		0.010164
NC_000913	3997525	3997530		0.009902
NC_000913	3997530	3997535		0.006608
NC_000913	3997535	3997540		0.007299
NC_000913	3997540	3997545		0.014968
NC_000913	3997545	3997550		0.015324
NC_000913	3997550	3997555		0.034818
NC_000913	3997555	3997560		0.022579
NC_000913	3997560	3997565		0.021025
NC_000913	3997565	3997570		0.025608
NC_000913	3997570	3997575		0.017917
NC_000913	3997575	3997580		0.017099
NC_000913	3997580	3997585		0.080117
NC_000913	3997585	3997590		0.078608
NC_000913	3997590	3997595		0.077779
NC_000913	3997595	3997600		0.112619
NC_000913	3997600	3997605		0.104368
NC_000913	3997605	3997610		0.102859
NC_000913	3997610	3997615		0.125715
NC_000913	3997615	3997620		0.278719
NC_000913	3997620	3997625		0.219489
NC_000913	3997625	3997630		0.371291
NC_000913	3997630	3997635		0.232398
NC_000913	3997635	3997640		0.129185
NC_000913	3997640	3997645		0.061678
NC_000913	3997645	3997650		0.052360
NC_000913	3997650	3997655		0.046081
NC_000913	3997655	3997660		0.043669
NC_000913	3997660	3997665		0.059524
NC_000913	3997665	3997670		0.069384
NC_000913	3997670	3997675		0.109472
NC_000913	3997675	3997680		0.177719
NC_000913	3997680	3997685		0.384767
NC_000913	3997685	3997690		0.569465
NC_000913	3997690	3997695		0.331941
NC_000913	3997695	3997700		0.354794
NC_000913	3997700	3997705		0.322268
NC_000913	3997705	3997710		0.286105
NC_000913	3997710	3997715		0.298001
NC_000913	3997715	3997720		0.283427
NC_000913	3997720	3997725		0.332527
NC_000913	3997725	3997730		0.321791
NC_000913	3997730	3997735		0.268665
NC_000913	3997735	3997740		0.310595
NC_000913	3997740	3997745		0.345949
NC_000913	3997745	3997750		0.373780
NC_000913	3997750	3997755		0.355401
NC_000913	3997755	3997760		0.381358
NC_000913	3997760	3997765		0.352651
NC_000913	3997765	3997770		0.279297
NC_000913	3997770	3997775		0.251606
NC_000913	3997775	3997780		0.160632
NC_000913	3997780	3997785		0.164593
NC_000913	3997785	3997790		0.112691
NC_000913	3997790	3997795		0.089986
NC_000913	3997795	3997800		0.073228
NC_000913	3997800	3997805		0.052986
NC_000913	3997805	3997810		0.033737
NC_000913	3997810	3997815		0.027213
NC_000913	3997815	3997820		0.024447
NC_000913	3997820	3997825		0.020475
NC_000913	3997825	3997830		0.029839
NC_000913	3997830	3997835		0.015990
NC_000913	3997835	3997840		0.018756
NC_000913	3997840	3997845		0.012804
NC_000913	3997845	3997850		0.013366
NC_000913	3997850	3997855		0.018070
NC_000913	3997855	3997860		0.020511
NC_000913	3997860	3997865		0.010650
NC_000913	3997865	3997870		0.008904
NC_000913	3997870	3997875		0.011863
NC_000913	3997875	3997880		0.016791
NC_000913	3997880	3997885		0.015816
NC_000913	3997885	3997890		0.017555
NC_000913	3997890	3997895		0.016597
NC_000913	3997895	3997900		0.039026
NC_000913	3997900	3997905		0.022503
NC_000913	3997905	3997910		0.017051
NC_000913	3997910	3997915		0.019135
NC_000913	3997915	3997920		0.020650
NC_000913	3997920	3997925		0.001948
NC_000913	3997925	3997930		0.001382
NC_000913	3997930	3997935		0.000887
NC_000913	3997935	3997940		0.000647
NC_000913	3997940	3997945		0.000563
NC_000913	3997945	3997950		0.000526
NC_000913	3997950	3997955		0.001021
NC_000913	3997955	3997960		0.001147
NC_000913	3997960	3997965		0.001682
NC_000913	3997965	3997970		0.001948
NC_000913	3997970	3997975		0.002308
NC_000913	3997975	3997980		0.002502
NC_000913	3997980	3997985		0.002999
NC_000913	3997985	3997990		0.003081
NC_000913	3997990	3997995		0.004849
NC_000913	3997995	3998000		0.017205
NC_000913	3998000	3998005		0.015405
NC_000913	3998005	3998010		0.018514
NC_000913	3998010	3998015		0.018684
NC_000913	3998015	3998020		0.038721
NC_000913	3998020	3998025		0.043522
NC_000913	3998025	3998030		0.049974
NC_000913	3998030	3998035		0.048822
NC_000913	3998035	3998040		0.042715
NC_000913	3998040	3998045		0.049035
NC_000913	3998045	3998050		0.057397
NC_000913	3998050	3998055		0.066856
NC_000913	3998055	3998060		0.088030
NC_000913	3998060	3998065		0.108115
NC_000913	3998065	3998070		0.118409
NC_000913	3998070	3998075		0.113607
NC_000913	3998075	3998080		0.114111
NC_000913	3998080	3998085		0.124457
NC_000913	3998085	3998090		0.161620
NC_000913	3998090	3998095		0.199577
NC_000913	3998095	3998100		0.246644
NC_000913	3998100	3998105		0.260040
NC_000913	3998105	3998110		0.284323
NC_000913	3998110	3998115		0.324870
NC_000913	3998115	3998120		0.360795
NC_000913	3998120	3998125		0.283037
NC_000913	3998125	3998130		0.274534
NC_000913	3998130	3998135		0.317099
NC_000913	3998135	3998140		0.293031
NC_000913	3998140	3998145		0.320307
NC_000913	3998145	3998150		0.399351
NC_000913	3998150	3998155		0.245082
NC_000913	3998155	3998160		0.433305
NC_000913	3998160	3998165		0.446833
NC_000913	3998165	3998170		0.393626
NC_000913	3998170	3998175		0.216852
NC_000913	3998175	3998180		0.095718
NC_000913	3998180	3998185		0.083401
NC_000913	3998185	3998190		0.095252
NC_000913	3998190	3998195		0.091849
NC_000913	3998195	3998200		0.143900
NC_000913	3998200	3998205		0.492468
NC_000913	3998205	3998210		0.293600
NC_000913	3998210	3998215		0.335644
NC_000913	3998215	3998220		0.309466
NC_000913	3998220	3998225		0.220728
NC_000913	3998225	3998230		0.233409
NC_000913	3998230	3998235		0.216388
NC_000913	3998235	3998240		0.352322
NC_000913	3998240	3998245		0.275000
NC_000913	3998245	3998250		0.231970
NC_000913	3998250	3998255		0.301212
NC_000913	3998255	3998260		0.273339
NC_000913	3998260	3998265		0.264828
NC_000913	3998265	3998270		0.289856
NC_000913	3998270	3998275		0.458685
NC_000913	3998275	3998280		0.548358
NC_000913	3998280	3998285		0.646664
NC_000913	3998285	3998290		0.814297
NC_000913	3998290	3998295		0.572704
NC_000913	3998295	3998300		0.485305
NC_000913	3998300	3998305		0.422505
NC_000913	3998305	3998310		0.300932
NC_000913	3998310	3998315		0.294035
NC_000913	3998315	3998320		0.240854
NC_000913	3998320	3998325		0.199221
NC_000913	3998325	3998330		0.208347
NC_000913	3998330	3998335		0.164087
NC_000913	3998335	3998340		0.218989
NC_000913	3998340	3998345		0.217181
NC_000913	3998345	3998350		0.215010
NC_000913	3998350	3998355		0.239877
NC_000913	3998355	3998360		0.311573
NC_000913	3998360	3998365		0.382601
NC_000913	3998365	3998370		0.464108
NC_000913	3998370	3998375		0.383794
NC_000913	3998375	3998380		0.227199
NC_000913	3998380	3998385		0.239759
NC_000913	3998385	3998390		0.134082
NC_000913	3998390	3998395		0.104658
NC_000913	3998395	3998400		0.098454
NC_000913	3998400	3998405		0.100752
NC_000913	3998405	3998410		0.100073
NC_000913	3998410	3998415		0.214849
NC_000913	3998415	3998420		0.442305
NC_000913	3998420	3998425		0.783954
NC_000913	3998425	3998430		0.503863
NC_000913	3998430	3998435		0.532354
NC_000913	3998435	3998440		0.494266
NC_000913	3998440	3998445		0.491697
NC_000913	3998445	3998450		0.439046
NC_000913	3998450	3998455		0.436669
NC_000913	3998455	3998460		0.398228
NC_000913	3998460	3998465		0.191538
NC_000913	3998465	3998470		0.106872
NC_000913	3998470	3998475		0.077858
NC_000913	3998475	3998480		0.037961
NC_000913	3998480	3998485		0.031084
NC_000913	3998485	3998490		0.032212
NC_000913	3998490	3998495		0.031178
NC_000913	3998495	3998500		0.056021
NC_000913	3998500	3998505		0.084427
NC_000913	3998505	3998510		0.271912
NC_000913	3998510	3998515		0.539828
NC_000913	3998515	3998520		0.235794
NC_000913	3998520	3998525		0.244494
NC_000913	3998525	3998530		0.201712
NC_000913	3998530	3998535		0.149690
NC_000913	3998535	3998540		0.150229
NC_000913	3998540	3998545		0.139584
NC_000913	3998545	3998550		0.127888
NC_000913	3998550	3998555		0.061306
NC_000913	3998555	3998560		0.067081
NC_000913	3998560	3998565		0.064088
NC_000913	3998565	3998570		0.069614
NC_000913	3998570	3998575		0.096039
NC_000913	3998575	3998580		0.137707
NC_000913	3998580	3998585		0.148949
NC_000913	3998585	3998590		0.365302
NC_000913	3998590	3998595		0.267257
NC_000913	3998595	3998600		0.346592
NC_000913	3998600	3998605		0.314601
NC_000913	3998605	3998610		0.337658
NC_000913	3998610	3998615		0.363890
NC_000913	3998615	3998620		0.393980
NC_000913	3998620	3998625		0.412216
NC_000913	3998625	3998630		0.447900
NC_000913	3998630	3998635		0.621105
NC_000913	3998635	3998640		0.567012
NC_000913	3998640	3998645		0.477157
NC_000913	3998645	3998650		0.459346
NC_000913	3998650	3998655		0.619193
NC_000913	3998655	3998660		0.417313
NC_000913	3998660	3998665		0.351662
NC_000913	3998665	3998670		0.398968
NC_000913	3998670	3998675		0.317540
NC_000913	3998675	3998680		0.205650
NC_000913	3998680	3998685		0.194028
NC_000913	3998685	3998690		0.127206
NC_000913	3998690	3998695		0.109976
NC_000913	3998695	3998700		0.112083
NC_000913	3998700	3998705		0.130832
NC_000913	3998705	3998710		0.186541
NC_000913	3998710	3998715		0.351424
NC_000913	3998715	3998720		0.631143
NC_000913	3998720	3998725		0.495057
NC_000913	3998725	3998730		0.549420
NC_000913	3998730	3998735		0.202394
NC_000913	3998735	3998740		0.178906
NC_000913	3998740	3998745		0.133526
NC_000913	3998745	3998750		0.055630
NC_000913	3998750	3998755		0.053646
NC_000913	3998755	3998760		0.058735
NC_000913	3998760	3998765		0.061098
NC_000913	3998765	3998770		0.085838
NC_000913	3998770	3998775		0.223735
NC_000913	3998775	3998780		0.298790
NC_000913	3998780	3998785		0.374287
NC_000913	3998785	3998790		0.676930
NC_000913	3998790	3998795		0.835844
NC_000913	3998795	3998800		0.805079
NC_000913	3998800	3998805		0.826883
NC_000913	3998805	3998810		0.857086
NC_000913	3998810	3998815		0.806196
NC_000913	3998815	3998820		0.761227
NC_000913	3998820	3998825		0.618092
NC_000913	3998825	3998830		0.577810
NC_000913	3998830	3998835		0.480939
NC_000913	3998835	3998840		0.472095
NC_000913	3998840	3998845		0.411277
NC_000913	3998845	3998850		0.466684
NC_000913	3998850	3998855		0.532977
NC_000913	3998855	3998860		0.547821
NC_000913	3998860	3998865		0.652548
NC_000913	3998865	3998870		0.760118
NC_000913	3998870	3998875		1.376141
NC_000913	3998875	3998880		1.011034
NC_000913	3998880	3998885		0.577838
NC_000913	3998885	3998890		0.203518
NC_000913	3998890	3998895		0.155478
NC_000913	3998895	3998900		0.109887
NC_000913	3998900	3998905		0.045313
NC_000913	3998905	3998910		0.040178
NC_000913	3998910	3998915		0.020722
NC_000913	3998915	3998920		0.020724
NC_000913	3998920	3998925		0.023634
NC_000913	3998925	3998930		0.025866
NC_000913	3998930	3998935		0.040555
NC_000913	3998935	3998940		0.059573
NC_000913	3998940	3998945		0.075954
NC_000913	3998945	3998950		0.257689
NC_000913	3998950	3998955		0.241226
NC_000913	3998955	3998960		0.182664
NC_000913	3998960	3998965		0.138550
NC_000913	3998965	3998970		0.103878
NC_000913	3998970	3998975		0.074088
NC_000913	3998975	3998980		0.072663
NC_000913	3998980	3998985		0.141365
NC_000913	3998985	3998990		0.209365
NC_000913	3998990	3998995		0.240085
NC_000913	3998995	3999000		0.252150
NC_000913	3999000	3999005		0.268608
NC_000913	3999005	3999010		0.317972
NC_000913	3999010	3999015		0.242541
NC_000913	3999015	3999020		0.183460
NC_000913	3999020	3999025		0.179900
NC_000913	3999025	3999030		0.184331
NC_000913	3999030	3999035		0.267668
NC_000913	3999035	3999040		0.338939
NC_000913	3999040	3999045		0.443126
NC_000913	3999045	3999050		0.342899
NC_000913	3999050	3999055		0.266243
NC_000913	3999055	3999060		0.225209
NC_000913	3999060	3999065		0.227318
NC_000913	3999065	3999070		0.214958
NC_000913	3999070	3999075		0.300862
NC_000913	3999075	3999080		0.325903
NC_000913	3999080	3999085		0.459504
NC_000913	3999085	3999090		0.491430
NC_000913	3999090	3999095		0.496839
NC_000913	3999095	3999100		0.557176
NC_000913	3999100	3999105		0.382935
NC_000913	3999105	3999110		0.334005
NC_000913	3999110	3999115		0.251178
NC_000913	3999115	3999120		0.167832
NC_000913	3999120	3999125		0.166493
NC_000913	3999125	3999130		0.138213
NC_000913	3999130	3999135		0.154256
NC_000913	3999135	3999140		0.147821
NC_000913	3999140	3999145		0.162053
NC_000913	3999145	3999150		0.177391
NC_000913	3999150	3999155		0.287126
NC_000913	3999155	3999160		0.270752
NC_000913	3999160	3999165		0.349691
NC_000913	3999165	3999170		0.370493
NC_000913	3999170	3999175		0.350911
NC_000913	3999175	3999180		0.288283
NC_000913	3999180	3999185		0.037725
NC_000913	3999185	3999190		0.025769
NC_000913	3999190	3999195		0.015771
NC_000913	3999195	3999200		0.015190
NC_000913	3999200	3999205		0.023348
NC_000913	3999205	3999210		0.030576
NC_000913	3999210	3999215		0.042512
NC_000913	3999215	3999220		0.355368
NC_000913	3999220	3999225		0.152654
NC_000913	3999225	3999230		0.144608
NC_000913	3999230	3999235		0.145487
NC_000913	3999235	3999240		0.190706
NC_000913	3999240	3999245		0.085527
NC_000913	3999245	3999250		0.091512
NC_000913	3999250	3999255		0.080735
NC_000913	3999255	3999260		0.091388
NC_000913	3999260	3999265		0.142520
NC_000913	3999265	3999270		0.220866
NC_000913	3999270	3999275		0.347981
NC_000913	3999275	3999280		0.426472
NC_000913	3999280	3999285		0.379524
NC_000913	3999285	3999290		0.614480
NC_000913	3999290	3999295		0.688659
NC_000913	3999295	3999300		0.619726
NC_000913	3999300	3999305		0.652591
NC_000913	3999305	3999310		0.454593
NC_000913	3999310	3999315		0.433243
NC_000913	3999315	3999320		0.463159
NC_000913	3999320	3999325		0.389462
NC_000913	3999325	3999330		0.328560
NC_000913	3999330	3999335		0.238601
NC_000913	3999335	3999340		0.199486
NC_000913	3999340	3999345		0.199472
NC_000913	3999345	3999350		0.231591
NC_000913	3999350	3999355		0.246486
NC_000913	3999355	3999360		0.300910
NC_000913	3999360	3999365		0.350230
NC_000913	3999365	3999370		0.437870
NC_000913	3999370	3999375		0.484482
NC_000913	3999375	3999380		0.107726
NC_000913	3999380	3999385		0.090417
NC_000913	3999385	3999390		0.092078
NC_000913	3999390	3999395		0.089700
NC_000913	3999395	3999400		0.077231
NC_000913	3999400	3999405		0.065629
NC_000913	3999405	3999410		0.139335
NC_000913	3999410	3999415		0.146875
NC_000913	3999415	3999420		0.372946
NC_000913	3999420	3999425		0.369390
NC_000913	3999425	3999430		0.250297
NC_000913	3999430	3999435		0.260395
NC_000913	3999435	3999440		0.324513
NC_000913	3999440	3999445		0.118864
NC_000913	3999445	3999450		0.117098
NC_000913	3999450	3999455		0.113965
NC_000913	3999455	3999460		0.104453
NC_000913	3999460	3999465		0.130255
NC_000913	3999465	3999470		0.052101
NC_000913	3999470	3999475		0.059618
NC_000913	3999475	3999480		0.049546
NC_000913	3999480	3999485		0.045297
NC_000913	3999485	3999490		0.052150
NC_000913	3999490	3999495		0.038472
NC_000913	3999495	3999500		0.041402
NC_000913	3999500	3999505		0.027074
NC_000913	3999505	3999510		0.027795
NC_000913	3999510	3999515		0.017662
NC_000913	3999515	3999520		0.012907
NC_000913	3999520	3999525		0.011266
NC_000913	3999525	3999530		0.011117
NC_000913	3999530	3999535		0.010735
NC_000913	3999535	3999540		0.039150
NC_000913	3999540	3999545		0.062905
NC_000913	3999545	3999550		0.079405
NC_000913	3999550	3999555		0.089021
NC_000913	3999555	3999560		0.142525
NC_000913	3999560	3999565		0.145695
NC_000913	3999565	3999570		0.225764
NC_000913	3999570	3999575		0.176534
NC_000913	3999575	3999580		0.175441
NC_000913	3999580	3999585		0.196654
NC_000913	3999585	3999590		0.218573
NC_000913	3999590	3999595		0.279678
NC_000913	3999595	3999600		0.270587
NC_000913	3999600	3999605		0.308327
NC_000913	3999605	3999610		0.386088
NC_000913	3999610	3999615		0.357319
NC_000913	3999615	3999620		0.359564
NC_000913	3999620	3999625		0.315838
NC_000913	3999625	3999630		0.389384
NC_000913	3999630	3999635		0.363867
NC_000913	3999635	3999640		0.379404
NC_000913	3999640	3999645		0.323866
NC_000913	3999645	3999650		0.342453
NC_000913	3999650	3999655		0.187293
NC_000913	3999655	3999660		0.104391
NC_000913	3999660	3999665		0.082868
NC_000913	3999665	3999670		0.053809
NC_000913	3999670	3999675		0.051155
NC_000913	3999675	3999680		0.049362
NC_000913	3999680	3999685		0.052799
NC_000913	3999685	3999690		0.056900
NC_000913	3999690	3999695		0.059456
NC_000913	3999695	3999700		0.187748
NC_000913	3999700	3999705		0.278029
NC_000913	3999705	3999710		0.358219
NC_000913	3999710	3999715		0.278042
NC_000913	3999715	3999720		0.269155
NC_000913	3999720	3999725		0.338693
NC_000913	3999725	3999730		0.249736
NC_000913	3999730	3999735		0.271453
NC_000913	3999735	3999740		0.256347
NC_000913	3999740	3999745		0.286207
NC_000913	3999745	3999750		0.270118
NC_000913	3999750	3999755		0.209428
NC_000913	3999755	3999760		0.226756
NC_000913	3999760	3999765		0.177365
NC_000913	3999765	3999770		0.129768
NC_000913	3999770	3999775		0.105898
NC_000913	3999775	3999780		0.123763
NC_000913	3999780	3999785		0.113468
NC_000913	3999785	3999790		0.100710
NC_000913	3999790	3999795		0.172348
NC_000913	3999795	3999800		0.137864
NC_000913	3999800	3999805		0.184468
NC_000913	3999805	3999810		0.139211
NC_000913	3999810	3999815		0.139756
NC_000913	3999815	3999820		0.058748
NC_000913	3999820	3999825		0.089295
NC_000913	3999825	3999830		0.087892
NC_000913	3999830	3999835		0.096293
NC_000913	3999835	3999840		0.097289
NC_000913	3999840	3999845		0.205914
NC_000913	3999845	3999850		0.182858
NC_000913	3999850	3999855		0.148587
NC_000913	3999855	3999860		0.113599
NC_000913	3999860	3999865		0.145315
NC_000913	3999865	3999870		0.130109
NC_000913	3999870	3999875		0.136700
NC_000913	3999875	3999880		0.152263
NC_000913	3999880	3999885		0.290090
NC_000913	3999885	3999890		0.176840
NC_000913	3999890	3999895		0.154777
NC_000913	3999895	3999900		0.139464
NC_000913	3999900	3999905		0.122274
NC_000913	3999905	3999910		0.063552
NC_000913	3999910	3999915		0.057840
NC_000913	3999915	3999920		0.062388
NC_000913	3999920	3999925		0.075359
NC_000913	3999925	3999930		0.071507
NC_000913	3999930	3999935		0.111542
NC_000913	3999935	3999940		0.149115
NC_000913	3999940	3999945		0.214010
NC_000913	3999945	3999950		0.250549
NC_000913	3999950	3999955		0.413339
NC_000913	3999955	3999960		0.515724
NC_000913	3999960	3999965		0.627210
NC_000913	3999965	3999970		0.567300
NC_000913	3999970	3999975		0.630671
NC_000913	3999975	3999980		0.450635
NC_000913	3999980	3999985		0.389961
NC_000913	3999985	3999990		0.269115
NC_000913	3999990	3999995		0.258048
NC_000913	3999995	4000000		0.217280
NC_000913	4000000	4000005		0.176793
NC_000913	4000005	4000010		0.173010
NC_000913	4000010	4000015		0.222914
NC_000913	4000015	4000020		0.231838
NC_000913	4000020	4000025		0.261828
NC_000913	4000025	4000030		0.366698
NC_000913	4000030	4000035		0.594645
NC_000913	4000035	4000040		0.664318
NC_000913	4000040	4000045		0.743351
NC_000913	4000045	4000050		1.078117
NC_000913	4000050	4000055		0.451447
NC_000913	4000055	4000060		0.432576
NC_000913	4000060	4000065		0.434799
NC_000913	4000065	4000070		0.411675
NC_000913	4000070	4000075		0.288872
NC_000913	4000075	4000080		0.287253
NC_000913	4000080	4000085		0.351766
NC_000913	4000085	4000090		0.449562
NC_000913	4000090	4000095		0.508528
NC_000913	4000095	4000100		0.578395
NC_000913	4000100	4000105		0.723162
NC_000913	4000105	4000110		0.444375
NC_000913	4000110	4000115		0.250302
NC_000913	4000115	4000120		0.216545
NC_000913	4000120	4000125		0.220486
NC_000913	4000125	4000130		0.179967
NC_000913	4000130	4000135		0.183361
NC_000913	4000135	4000140		0.209955
NC_000913	4000140	4000145		0.243634
NC_000913	4000145	4000150		0.314529
NC_000913	4000150	4000155		0.261821
NC_000913	4000155	4000160		0.349561
NC_000913	4000160	4000165		0.360537
NC_000913	4000165	4000170		0.411098
NC_000913	4000170	4000175		0.489310
NC_000913	4000175	4000180		0.481794
NC_000913	4000180	4000185		0.523289
NC_000913	4000185	4000190		0.612015
NC_000913	4000190	4000195		0.581861
NC_000913	4000195	4000200		1.038180
NC_000913	4000200	4000205		0.975043
NC_000913	4000205	4000210		0.495421
NC_000913	4000210	4000215		0.383176
NC_000913	4000215	4000220		0.291628
NC_000913	4000220	4000225		0.205120
NC_000913	4000225	4000230		0.162924
NC_000913	4000230	4000235		0.086374
NC_000913	4000235	4000240		0.109379
NC_000913	4000240	4000245		0.079682
NC_000913	4000245	4000250		0.106422
NC_000913	4000250	4000255		0.145952
NC_000913	4000255	4000260		0.137109
NC_000913	4000260	4000265		0.143169
NC_000913	4000265	4000270		0.191024
NC_000913	4000270	4000275		0.493860
NC_000913	4000275	4000280		0.399655
NC_000913	4000280	4000285		0.399681
NC_000913	4000285	4000290		0.482704
NC_000913	4000290	4000295		0.383605
NC_000913	4000295	4000300		0.239688
NC_000913	4000300	4000305		0.217758
NC_000913	4000305	4000310		0.206547
NC_000913	4000310	4000315		0.180680
NC_000913	4000315	4000320		0.179254
NC_000913	4000320	4000325		0.315008
NC_000913	4000325	4000330		0.449030
NC_000913	4000330	4000335		0.333787
NC_000913	4000335	4000340		0.308242
NC_000913	4000340	4000345		0.337166
NC_000913	4000345	4000350		0.373136
NC_000913	4000350	4000355		0.407871
NC_000913	4000355	4000360		0.444979
NC_000913	4000360	4000365		0.704523
NC_000913	4000365	4000370		1.795750
NC_000913	4000370	4000375		2.346605
NC_000913	4000375	4000380		1.215295
NC_000913	4000380	4000385		0.887111
NC_000913	4000385	4000390		0.655098
NC_000913	4000390	4000395		0.118420
NC_000913	4000395	4000400		0.042358
NC_000913	4000400	4000405		0.028519
NC_000913	4000405	4000410		0.026187
NC_000913	4000410	4000415		0.036288
NC_000913	4000415	4000420		0.051505
NC_000913	4000420	4000425		0.078976
NC_000913	4000425	4000430		0.145565
NC_000913	4000430	4000435		0.211840
NC_000913	4000435	4000440		0.172290
NC_000913	4000440	4000445		0.161330
NC_000913	4000445	4000450		0.116238
NC_000913	4000450	4000455		0.081080
NC_000913	4000455	4000460		0.060579
NC_000913	4000460	4000465		0.045813
NC_000913	4000465	4000470		0.052122
NC_000913	4000470	4000475		0.067005
NC_000913	4000475	4000480		0.067154
NC_000913	4000480	4000485		0.077893
NC_000913	4000485	4000490		0.103117
NC_000913	4000490	4000495		0.123109
NC_000913	4000495	4000500		0.198502
NC_000913	4000500	4000505		0.066017
NC_000913	4000505	4000510		0.042838
NC_000913	4000510	4000515		0.032419
NC_000913	4000515	4000520		0.020912
NC_000913	4000520	4000525		0.023304
NC_000913	4000525	4000530		0.023980
NC_000913	4000530	4000535		0.027282
NC_000913	4000535	4000540		0.025416
NC_000913	4000540	4000545		0.152375
NC_000913	4000545	4000550		0.097234
NC_000913	4000550	4000555		0.151742
NC_000913	4000555	4000560		0.208458
NC_000913	4000560	4000565		0.069983
NC_000913	4000565	4000570		0.064753
NC_000913	4000570	4000575		0.047012
NC_000913	4000575	4000580		0.006877
NC_000913	4000580	4000585		0.005622
NC_000913	4000585	4000590		0.005774
NC_000913	4000590	4000595		0.009052
NC_000913	4000595	4000600		0.012109
NC_000913	4000600	4000605		0.028005
NC_000913	4000605	4000610		0.020194
NC_000913	4000610	4000615		0.064143
NC_000913	4000615	4000620		0.067476
NC_000913	4000620	4000625		0.047320
NC_000913	4000625	4000630		0.062355
NC_000913	4000630	4000635		0.046759
NC_000913	4000635	4000640		0.044144
NC_000913	4000640	4000645		0.037329
NC_000913	4000645	4000650		0.031760
NC_000913	4000650	4000655		0.041186
NC_000913	4000655	4000660		0.033346
NC_000913	4000660	4000665		0.053069
NC_000913	4000665	4000670		0.041612
NC_000913	4000670	4000675		0.035699
NC_000913	4000675	4000680		0.028500
NC_000913	4000680	4000685		0.031283
NC_000913	4000685	4000690		0.013731
NC_000913	4000690	4000695		0.025573
NC_000913	4000695	4000700		0.016322
NC_000913	4000700	4000705		0.007492
NC_000913	4000705	4000710		0.004370
NC_000913	4000710	4000715		0.002900
NC_000913	4000715	4000720		0.002432
NC_000913	4000720	4000725		0.001557
NC_000913	4000725	4000730		0.002356
NC_000913	4000730	4000735		0.008366
NC_000913	4000735	4000740		0.015129
NC_000913	4000740	4000745		0.031706
NC_000913	4000745	4000750		0.212390
NC_000913	4000750	4000755		0.175395
NC_000913	4000755	4000760		0.142092
NC_000913	4000760	4000765		0.164150
NC_000913	4000765	4000770		0.220578
NC_000913	4000770	4000775		0.270181
NC_000913	4000775	4000780		0.279305
NC_000913	4000780	4000785		0.180669
NC_000913	4000785	4000790		0.174489
NC_000913	4000790	4000795		0.182050
NC_000913	4000795	4000800		0.220174
NC_000913	4000800	4000805		0.221691
NC_000913	4000805	4000810		0.245337
NC_000913	4000810	4000815		0.248539
NC_000913	4000815	4000820		0.383074
NC_000913	4000820	4000825		0.543029
NC_000913	4000825	4000830		0.405581
NC_000913	4000830	4000835		0.310828
NC_000913	4000835	4000840		0.313765
NC_000913	4000840	4000845		0.124905
NC_000913	4000845	4000850		0.099367
NC_000913	4000850	4000855		0.075111
NC_000913	4000855	4000860		0.065083
NC_000913	4000860	4000865		0.078602
NC_000913	4000865	4000870		0.078914
NC_000913	4000870	4000875		0.110191
NC_000913	4000875	4000880		0.203956
NC_000913	4000880	4000885		0.210447
NC_000913	4000885	4000890		0.223588
NC_000913	4000890	4000895		0.241197
NC_000913	4000895	4000900		0.325385
NC_000913	4000900	4000905		0.478955
NC_000913	4000905	4000910		0.860508
NC_000913	4000910	4000915		0.305744
NC_000913	4000915	4000920		0.201510
NC_000913	4000920	4000925		0.174036
NC_000913	4000925	4000930		0.172847
NC_000913	4000930	4000935		0.139680
NC_000913	4000935	4000940		0.148124
NC_000913	4000940	4000945		0.157806
NC_000913	4000945	4000950		0.190991
NC_000913	4000950	4000955		0.416680
NC_000913	4000955	4000960		0.399563
NC_000913	4000960	4000965		0.399290
NC_000913	4000965	4000970		0.445550
NC_000913	4000970	4000975		0.323729
NC_000913	4000975	4000980		0.237448
NC_000913	4000980	4000985		0.174984
NC_000913	4000985	4000990		0.145505
NC_000913	4000990	4000995		0.145505
NC_000913	4000995	4001000		0.168190
NC_000913	4001000	4001005		0.179784
NC_000913	4001005	4001010		0.210030
NC_000913	4001010	4001015		0.291978
NC_000913	4001015	4001020		0.168199
NC_000913	4001020	4001025		0.180615
NC_000913	4001025	4001030		0.167807
NC_000913	4001030	4001035		0.081078
NC_000913	4001035	4001040		0.047973
NC_000913	4001040	4001045		0.041533
NC_000913	4001045	4001050		0.029722
NC_000913	4001050	4001055		0.024064
NC_000913	4001055	4001060		0.022884
NC_000913	4001060	4001065		0.026343
NC_000913	4001065	4001070		0.027921
NC_000913	4001070	4001075		0.030494
NC_000913	4001075	4001080		0.026074
NC_000913	4001080	4001085		0.025916
NC_000913	4001085	4001090		0.059622
NC_000913	4001090	4001095		0.035784
NC_000913	4001095	4001100		0.038802
NC_000913	4001100	4001105		0.036435
NC_000913	4001105	4001110		0.030919
NC_000913	4001110	4001115		0.023193
NC_000913	4001115	4001120		0.022044
NC_000913	4001120	4001125		0.034793
NC_000913	4001125	4001130		0.062089
NC_000913	4001130	4001135		0.181146
NC_000913	4001135	4001140		0.295561
NC_000913	4001140	4001145		0.317709
NC_000913	4001145	4001150		0.388451
NC_000913	4001150	4001155		0.522202
NC_000913	4001155	4001160		0.488821
NC_000913	4001160	4001165		0.211471
NC_000913	4001165	4001170		0.111799
NC_000913	4001170	4001175		0.112573
NC_000913	4001175	4001180		0.099185
NC_000913	4001180	4001185		0.099280
NC_000913	4001185	4001190		0.089957
NC_000913	4001190	4001195		0.090049
NC_000913	4001195	4001200		0.100626
NC_000913	4001200	4001205		0.106623
NC_000913	4001205	4001210		0.094725
NC_000913	4001210	4001215		0.113889
NC_000913	4001215	4001220		0.119717
NC_000913	4001220	4001225		0.132509
NC_000913	4001225	4001230		0.148497
NC_000913	4001230	4001235		0.139388
NC_000913	4001235	4001240		0.116170
NC_000913	4001240	4001245		0.115810
NC_000913	4001245	4001250		0.131996
NC_000913	4001250	4001255		0.134369
NC_000913	4001255	4001260		0.155501
NC_000913	4001260	4001265		0.143462
NC_000913	4001265	4001270		0.147671
NC_000913	4001270	4001275		0.125019
NC_000913	4001275	4001280		0.107625
NC_000913	4001280	4001285		0.089115
NC_000913	4001285	4001290		0.061089
NC_000913	4001290	4001295		0.079070
NC_000913	4001295	4001300		0.059681
NC_000913	4001300	4001305		0.060010
NC_000913	4001305	4001310		0.065382
NC_000913	4001310	4001315		0.035484
NC_000913	4001315	4001320		0.035809
NC_000913	4001320	4001325		0.033948
NC_000913	4001325	4001330		0.036926
NC_000913	4001330	4001335		0.039353
NC_000913	4001335	4001340		0.040098
NC_000913	4001340	4001345		0.040822
NC_000913	4001345	4001350		0.040036
NC_000913	4001350	4001355		0.098657
NC_000913	4001355	4001360		0.107228
NC_000913	4001360	4001365		0.164439
NC_000913	4001365	4001370		0.134047
NC_000913	4001370	4001375		0.137620
NC_000913	4001375	4001380		0.115139
NC_000913	4001380	4001385		0.129716
NC_000913	4001385	4001390		0.099605
NC_000913	4001390	4001395		0.111671
NC_000913	4001395	4001400		0.082714
NC_000913	4001400	4001405		0.065921
NC_000913	4001405	4001410		0.065533
NC_000913	4001410	4001415		0.074946
NC_000913	4001415	4001420		0.081424
NC_000913	4001420	4001425		0.080830
NC_000913	4001425	4001430		0.096329
NC_000913	4001430	4001435		0.115282
NC_000913	4001435	4001440		0.130527
NC_000913	4001440	4001445		0.157733
NC_000913	4001445	4001450		0.196878
NC_000913	4001450	4001455		0.211054
NC_000913	4001455	4001460		0.236739
NC_000913	4001460	4001465		0.189609
NC_000913	4001465	4001470		0.190858
NC_000913	4001470	4001475		0.231515
NC_000913	4001475	4001480		0.198137
NC_000913	4001480	4001485		0.247389
NC_000913	4001485	4001490		0.241702
NC_000913	4001490	4001495		0.273521
NC_000913	4001495	4001500		0.495199
NC_000913	4001500	4001505		0.651988
NC_000913	4001505	4001510		0.735716
NC_000913	4001510	4001515		0.715436
NC_000913	4001515	4001520		0.704691
NC_000913	4001520	4001525		0.402546
NC_000913	4001525	4001530		0.288372
NC_000913	4001530	4001535		0.136278
NC_000913	4001535	4001540		0.118643
NC_000913	4001540	4001545		0.123246
NC_000913	4001545	4001550		0.118419
NC_000913	4001550	4001555		0.264647
NC_000913	4001555	4001560		0.400955
NC_000913	4001560	4001565		0.494659
NC_000913	4001565	4001570		0.350734
NC_000913	4001570	4001575		0.357468
NC_000913	4001575	4001580		0.365939
NC_000913	4001580	4001585		0.336248
NC_000913	4001585	4001590		0.331295
NC_000913	4001590	4001595		0.379000
NC_000913	4001595	4001600		0.355369
NC_000913	4001600	4001605		0.514928
NC_000913	4001605	4001610		0.387643
NC_000913	4001610	4001615		0.248206
NC_000913	4001615	4001620		0.187364
NC_000913	4001620	4001625		0.169345
NC_000913	4001625	4001630		0.111880
NC_000913	4001630	4001635		0.092745
NC_000913	4001635	4001640		0.091397
NC_000913	4001640	4001645		0.081206
NC_000913	4001645	4001650		0.423446
NC_000913	4001650	4001655		0.575914
NC_000913	4001655	4001660		0.497626
NC_000913	4001660	4001665		0.617254
NC_000913	4001665	4001670		0.388842
NC_000913	4001670	4001675		0.382206
NC_000913	4001675	4001680		0.249225
NC_000913	4001680	4001685		0.183133
NC_000913	4001685	4001690		0.160756
NC_000913	4001690	4001695		0.180643
NC_000913	4001695	4001700		0.178590
NC_000913	4001700	4001705		0.166202
NC_000913	4001705	4001710		0.260652
NC_000913	4001710	4001715		0.323290
NC_000913	4001715	4001720		0.328166
NC_000913	4001720	4001725		0.370185
NC_000913	4001725	4001730		0.378693
NC_000913	4001730	4001735		0.354482
NC_000913	4001735	4001740		0.213233
NC_000913	4001740	4001745		0.169500
NC_000913	4001745	4001750		0.129071
NC_000913	4001750	4001755		0.134031
NC_000913	4001755	4001760		0.133153
NC_000913	4001760	4001765		0.170036
NC_000913	4001765	4001770		0.461397
NC_000913	4001770	4001775		0.791590
NC_000913	4001775	4001780		0.712404
NC_000913	4001780	4001785		0.641466
NC_000913	4001785	4001790		0.621053
NC_000913	4001790	4001795		0.622742
NC_000913	4001795	4001800		0.389388
NC_000913	4001800	4001805		0.317716
NC_000913	4001805	4001810		0.295294
NC_000913	4001810	4001815		0.256585
NC_000913	4001815	4001820		0.258291
NC_000913	4001820	4001825		0.229437
NC_000913	4001825	4001830		0.236723
NC_000913	4001830	4001835		0.207699
NC_000913	4001835	4001840		0.365340
NC_000913	4001840	4001845		0.643304
NC_000913	4001845	4001850		0.666804
NC_000913	4001850	4001855		0.948314
NC_000913	4001855	4001860		1.038752
NC_000913	4001860	4001865		1.093514
NC_000913	4001865	4001870		0.849277
NC_000913	4001870	4001875		0.440357
NC_000913	4001875	4001880		0.372283
NC_000913	4001880	4001885		0.162206
NC_000913	4001885	4001890		0.060864
NC_000913	4001890	4001895		0.057747
NC_000913	4001895	4001900		0.049632
NC_000913	4001900	4001905		0.046699
NC_000913	4001905	4001910		0.045065
NC_000913	4001910	4001915		0.241787
NC_000913	4001915	4001920		0.235259
NC_000913	4001920	4001925		0.258688
NC_000913	4001925	4001930		0.197937
NC_000913	4001930	4001935		0.170432
NC_000913	4001935	4001940		0.134969
NC_000913	4001940	4001945		0.075822
NC_000913	4001945	4001950		0.077054
NC_000913	4001950	4001955		0.080974
NC_000913	4001955	4001960		0.100151
NC_000913	4001960	4001965		0.094235
NC_000913	4001965	4001970		0.112622
NC_000913	4001970	4001975		0.166694
NC_000913	4001975	4001980		0.215346
NC_000913	4001980	4001985		0.185300
NC_000913	4001985	4001990		0.251549
NC_000913	4001990	4001995		0.254954
NC_000913	4001995	4002000		0.331638
NC_000913	4002000	4002005		0.283469
NC_000913	4002005	4002010		0.341542
NC_000913	4002010	4002015		0.123277
NC_000913	4002015	4002020		0.107470
NC_000913	4002020	4002025		0.115131
NC_000913	4002025	4002030		0.130552
NC_000913	4002030	4002035		0.154266
NC_000913	4002035	4002040		0.220065
NC_000913	4002040	4002045		0.215110
NC_000913	4002045	4002050		0.245810
NC_000913	4002050	4002055		0.184479
NC_000913	4002055	4002060		0.144833
NC_000913	4002060	4002065		0.131396
NC_000913	4002065	4002070		0.069695
NC_000913	4002070	4002075		0.074821
NC_000913	4002075	4002080		0.085983
NC_000913	4002080	4002085		0.100099
NC_000913	4002085	4002090		0.150608
NC_000913	4002090	4002095		0.348914
NC_000913	4002095	4002100		0.482065
NC_000913	4002100	4002105		0.161699
NC_000913	4002105	4002110		0.161957
NC_000913	4002110	4002115		0.208924
NC_000913	4002115	4002120		0.100490
NC_000913	4002120	4002125		0.073439
NC_000913	4002125	4002130		0.063142
NC_000913	4002130	4002135		0.039526
NC_000913	4002135	4002140		0.036277
NC_000913	4002140	4002145		0.048386
NC_000913	4002145	4002150		0.032561
NC_000913	4002150	4002155		0.027889
NC_000913	4002155	4002160		0.025008
NC_000913	4002160	4002165		0.043198
NC_000913	4002165	4002170		0.151715
NC_000913	4002170	4002175		0.194509
NC_000913	4002175	4002180		0.187270
NC_000913	4002180	4002185		0.135430
NC_000913	4002185	4002190		0.116217
NC_000913	4002190	4002195		0.191762
NC_000913	4002195	4002200		0.104961
NC_000913	4002200	4002205		0.094229
NC_000913	4002205	4002210		0.090157
NC_000913	4002210	4002215		0.083142
NC_000913	4002215	4002220		0.044937
NC_000913	4002220	4002225		0.061374
NC_000913	4002225	4002230		0.018809
NC_000913	4002230	4002235		0.015758
NC_000913	4002235	4002240		0.016247
NC_000913	4002240	4002245		0.023852
NC_000913	4002245	4002250		0.029235
NC_000913	4002250	4002255		0.064796
NC_000913	4002255	4002260		0.085584
NC_000913	4002260	4002265		0.389101
NC_000913	4002265	4002270		0.496318
NC_000913	4002270	4002275		0.598532
NC_000913	4002275	4002280		0.104165
NC_000913	4002280	4002285		0.085337
NC_000913	4002285	4002290		0.055117
NC_000913	4002290	4002295		0.017529
NC_000913	4002295	4002300		0.024140
NC_000913	4002300	4002305		0.025338
NC_000913	4002305	4002310		0.032312
NC_000913	4002310	4002315		0.051884
NC_000913	4002315	4002320		0.076979
NC_000913	4002320	4002325		0.134275
NC_000913	4002325	4002330		0.058461
NC_000913	4002330	4002335		0.051512
NC_000913	4002335	4002340		0.052533
NC_000913	4002340	4002345		0.048025
NC_000913	4002345	4002350		0.068729
NC_000913	4002350	4002355		0.205054
NC_000913	4002355	4002360		0.267752
NC_000913	4002360	4002365		0.273219
NC_000913	4002365	4002370		0.310066
NC_000913	4002370	4002375		0.220053
NC_000913	4002375	4002380		0.127342
NC_000913	4002380	4002385		0.082378
NC_000913	4002385	4002390		0.064963
NC_000913	4002390	4002395		0.064507
NC_000913	4002395	4002400		0.074964
NC_000913	4002400	4002405		0.073591
NC_000913	4002405	4002410		0.080559
NC_000913	4002410	4002415		0.079684
NC_000913	4002415	4002420		0.344858
NC_000913	4002420	4002425		0.512003
NC_000913	4002425	4002430		0.646655
NC_000913	4002430	4002435		0.683568
NC_000913	4002435	4002440		0.817180
NC_000913	4002440	4002445		0.768800
NC_000913	4002445	4002450		0.861931
NC_000913	4002450	4002455		0.933324
NC_000913	4002455	4002460		1.184713
NC_000913	4002460	4002465		1.647184
NC_000913	4002465	4002470		1.952933
NC_000913	4002470	4002475		2.235250
NC_000913	4002475	4002480		2.312283
NC_000913	4002480	4002485		2.523159
NC_000913	4002485	4002490		2.238075
NC_000913	4002490	4002495		1.971609
NC_000913	4002495	4002500		1.991133
NC_000913	4002500	4002505		1.974496
NC_000913	4002505	4002510		2.117325
NC_000913	4002510	4002515		2.454943
NC_000913	4002515	4002520		2.754685
NC_000913	4002520	4002525		2.586372
NC_000913	4002525	4002530		3.018827
NC_000913	4002530	4002535		3.704916
NC_000913	4002535	4002540		3.984163
NC_000913	4002540	4002545		3.833366
NC_000913	4002545	4002550		3.715018
NC_000913	4002550	4002555		4.060392
NC_000913	4002555	4002560		3.698777
NC_000913	4002560	4002565		4.752851
NC_000913	4002565	4002570		3.501191
NC_000913	4002570	4002575		3.605973
NC_000913	4002575	4002580		3.219113
NC_000913	4002580	4002585		3.289031
NC_000913	4002585	4002590		3.334050
NC_000913	4002590	4002595		3.093837
NC_000913	4002595	4002600		3.192902
NC_000913	4002600	4002605		3.230539
NC_000913	4002605	4002610		3.347493
NC_000913	4002610	4002615		3.222764
NC_000913	4002615	4002620		3.119527
NC_000913	4002620	4002625		2.651402
NC_000913	4002625	4002630		2.401000
NC_000913	4002630	4002635		2.995042
NC_000913	4002635	4002640		3.805690
NC_000913	4002640	4002645		2.955616
NC_000913	4002645	4002650		1.788966
NC_000913	4002650	4002655		1.257680
NC_000913	4002655	4002660		0.988599
NC_000913	4002660	4002665		0.879790
NC_000913	4002665	4002670		1.331745
NC_000913	4002670	4002675		2.104059
NC_000913	4002675	4002680		2.175077
NC_000913	4002680	4002685		1.351585
NC_000913	4002685	4002690		0.983063
NC_000913	4002690	4002695		0.722261
NC_000913	4002695	4002700		0.334190
NC_000913	4002700	4002705		0.334835
NC_000913	4002705	4002710		0.316213
NC_000913	4002710	4002715		0.304361
NC_000913	4002715	4002720		0.308013
NC_000913	4002720	4002725		0.305023
NC_000913	4002725	4002730		0.478550
NC_000913	4002730	4002735		0.966335
NC_000913	4002735	4002740		1.349504
NC_000913	4002740	4002745		1.298744
NC_000913	4002745	4002750		2.428468
NC_000913	4002750	4002755		1.629062
NC_000913	4002755	4002760		1.547943
NC_000913	4002760	4002765		1.413695
NC_000913	4002765	4002770		1.728248
NC_000913	4002770	4002775		3.165718
NC_000913	4002775	4002780		3.553203
NC_000913	4002780	4002785		3.740692
NC_000913	4002785	4002790		3.262288
NC_000913	4002790	4002795		2.546757
NC_000913	4002795	4002800		2.205901
NC_000913	4002800	4002805		2.528724
NC_000913	4002805	4002810		2.431125
NC_000913	4002810	4002815		2.691874
NC_000913	4002815	4002820		3.249142
NC_000913	4002820	4002825		3.472009
NC_000913	4002825	4002830		2.785104
NC_000913	4002830	4002835		3.229497
NC_000913	4002835	4002840		3.038355
NC_000913	4002840	4002845		2.975333
NC_000913	4002845	4002850		3.092942
NC_000913	4002850	4002855		2.843538
NC_000913	4002855	4002860		2.606709
NC_000913	4002860	4002865		2.790203
NC_000913	4002865	4002870		2.870528
NC_000913	4002870	4002875		2.788828
NC_000913	4002875	4002880		3.050181
NC_000913	4002880	4002885		2.301111
NC_000913	4002885	4002890		2.257979
NC_000913	4002890	4002895		1.382664
NC_000913	4002895	4002900		1.400489
NC_000913	4002900	4002905		1.295183
NC_000913	4002905	4002910		1.157167
NC_000913	4002910	4002915		1.195676
NC_000913	4002915	4002920		1.208802
NC_000913	4002920	4002925		1.930742
NC_000913	4002925	4002930		1.966826
NC_000913	4002930	4002935		2.451425
NC_000913	4002935	4002940		2.726376
NC_000913	4002940	4002945		3.529342
NC_000913	4002945	4002950		4.294145
NC_000913	4002950	4002955		4.685363
NC_000913	4002955	4002960		4.720121
NC_000913	4002960	4002965		5.181533
NC_000913	4002965	4002970		5.247498
NC_000913	4002970	4002975		6.639192
NC_000913	4002975	4002980		5.647147
NC_000913	4002980	4002985		4.862517
NC_000913	4002985	4002990		0.877941
NC_000913	4002990	4002995		0.815905
NC_000913	4002995	4003000		0.771147
NC_000913	4003000	4003005		0.786603
NC_000913	4003005	4003010		0.740916
NC_000913	4003010	4003015		0.721843
NC_000913	4003015	4003020		1.004063
NC_000913	4003020	4003025		1.386074
NC_000913	4003025	4003030		2.364118
NC_000913	4003030	4003035		2.511688
NC_000913	4003035	4003040		2.201846
NC_000913	4003040	4003045		1.882420
NC_000913	4003045	4003050		1.774910
NC_000913	4003050	4003055		1.906879
NC_000913	4003055	4003060		2.038534
NC_000913	4003060	4003065		2.283390
NC_000913	4003065	4003070		2.705196
NC_000913	4003070	4003075		2.651001
NC_000913	4003075	4003080		2.965618
NC_000913	4003080	4003085		3.209386
NC_000913	4003085	4003090		4.559356
NC_000913	4003090	4003095		4.067976
NC_000913	4003095	4003100		4.483157
NC_000913	4003100	4003105		3.957642
NC_000913	4003105	4003110		3.571020
NC_000913	4003110	4003115		3.195557
NC_000913	4003115	4003120		3.362303
NC_000913	4003120	4003125		4.878739
NC_000913	4003125	4003130		4.027760
NC_000913	4003130	4003135		4.033981
NC_000913	4003135	4003140		3.598492
NC_000913	4003140	4003145		2.346461
NC_000913	4003145	4003150		1.470499
NC_000913	4003150	4003155		1.553322
NC_000913	4003155	4003160		1.268736
NC_000913	4003160	4003165		1.382920
NC_000913	4003165	4003170		1.320336
NC_000913	4003170	4003175		1.669840
NC_000913	4003175	4003180		2.123242
NC_000913	4003180	4003185		2.614275
NC_000913	4003185	4003190		2.858442
NC_000913	4003190	4003195		2.215117
NC_000913	4003195	4003200		1.982456
NC_000913	4003200	4003205		1.877253
NC_000913	4003205	4003210		1.284838
NC_000913	4003210	4003215		1.518812
NC_000913	4003215	4003220		1.024369
NC_000913	4003220	4003225		0.927707
NC_000913	4003225	4003230		0.993938
NC_000913	4003230	4003235		0.910155
NC_000913	4003235	4003240		1.451897
NC_000913	4003240	4003245		0.956068
NC_000913	4003245	4003250		0.942034
NC_000913	4003250	4003255		1.123266
NC_000913	4003255	4003260		1.331001
NC_000913	4003260	4003265		1.601383
NC_000913	4003265	4003270		2.095498
NC_000913	4003270	4003275		2.120914
NC_000913	4003275	4003280		4.660587
NC_000913	4003280	4003285		4.904224
NC_000913	4003285	4003290		3.992557
NC_000913	4003290	4003295		3.622605
NC_000913	4003295	4003300		2.346387
NC_000913	4003300	4003305		2.237584
NC_000913	4003305	4003310		1.997461
NC_000913	4003310	4003315		1.834108
NC_000913	4003315	4003320		1.067208
NC_000913	4003320	4003325		0.638963
NC_000913	4003325	4003330		0.607268
NC_000913	4003330	4003335		0.367182
NC_000913	4003335	4003340		0.346290
NC_000913	4003340	4003345		0.277059
NC_000913	4003345	4003350		0.286438
NC_000913	4003350	4003355		0.528069
NC_000913	4003355	4003360		0.501515
NC_000913	4003360	4003365		0.475727
NC_000913	4003365	4003370		0.405940
NC_000913	4003370	4003375		0.500085
NC_000913	4003375	4003380		0.822026
NC_000913	4003380	4003385		0.387570
NC_000913	4003385	4003390		0.325715
NC_000913	4003390	4003395		0.355319
NC_000913	4003395	4003400		0.357742
NC_000913	4003400	4003405		0.302956
NC_000913	4003405	4003410		0.255270
NC_000913	4003410	4003415		0.187091
NC_000913	4003415	4003420		0.227220
NC_000913	4003420	4003425		0.222597
NC_000913	4003425	4003430		0.228010
NC_000913	4003430	4003435		0.278741
NC_000913	4003435	4003440		0.532581
NC_000913	4003440	4003445		0.605124
NC_000913	4003445	4003450		0.497047
NC_000913	4003450	4003455		0.502409
NC_000913	4003455	4003460		0.490866
NC_000913	4003460	4003465		0.382625
NC_000913	4003465	4003470		0.239610
NC_000913	4003470	4003475		0.228869
NC_000913	4003475	4003480		0.222294
NC_000913	4003480	4003485		0.221043
NC_000913	4003485	4003490		0.274778
NC_000913	4003490	4003495		0.745903
NC_000913	4003495	4003500		0.751786
NC_000913	4003500	4003505		0.671051
NC_000913	4003505	4003510		0.647137
NC_000913	4003510	4003515		0.678893
NC_000913	4003515	4003520		0.611681
NC_000913	4003520	4003525		0.500671
NC_000913	4003525	4003530		0.359474
NC_000913	4003530	4003535		0.462200
NC_000913	4003535	4003540		0.362045
NC_000913	4003540	4003545		0.359103
NC_000913	4003545	4003550		0.373640
NC_000913	4003550	4003555		0.446931
NC_000913	4003555	4003560		0.409136
NC_000913	4003560	4003565		0.307295
NC_000913	4003565	4003570		0.394697
NC_000913	4003570	4003575		0.268670
NC_000913	4003575	4003580		0.302084
NC_000913	4003580	4003585		0.299576
NC_000913	4003585	4003590		0.233666
NC_000913	4003590	4003595		0.304147
NC_000913	4003595	4003600		0.125536
NC_000913	4003600	4003605		0.038245
NC_000913	4003605	4003610		0.037401
NC_000913	4003610	4003615		0.010334
NC_000913	4003615	4003620		0.009687
NC_000913	4003620	4003625		0.011162
NC_000913	4003625	4003630		0.020938
NC_000913	4003630	4003635		0.022055
NC_000913	4003635	4003640		0.227687
NC_000913	4003640	4003645		0.375366
NC_000913	4003645	4003650		0.348302
NC_000913	4003650	4003655		0.301789
NC_000913	4003655	4003660		0.378333
NC_000913	4003660	4003665		0.309480
NC_000913	4003665	4003670		0.401996
NC_000913	4003670	4003675		0.437690
NC_000913	4003675	4003680		0.586342
NC_000913	4003680	4003685		0.612842
NC_000913	4003685	4003690		0.658458
NC_000913	4003690	4003695		0.542340
NC_000913	4003695	4003700		0.445892
NC_000913	4003700	4003705		0.469891
NC_000913	4003705	4003710		0.421467
NC_000913	4003710	4003715		0.507057
NC_000913	4003715	4003720		0.510020
NC_000913	4003720	4003725		0.579087
NC_000913	4003725	4003730		0.414865
NC_000913	4003730	4003735		0.333503
NC_000913	4003735	4003740		0.286418
NC_000913	4003740	4003745		0.212069
NC_000913	4003745	4003750		0.249598
NC_000913	4003750	4003755		0.235792
NC_000913	4003755	4003760		0.273312
NC_000913	4003760	4003765		0.276532
NC_000913	4003765	4003770		0.360233
NC_000913	4003770	4003775		0.940841
NC_000913	4003775	4003780		0.707754
NC_000913	4003780	4003785		0.479317
NC_000913	4003785	4003790		0.395692
NC_000913	4003790	4003795		0.400711
NC_000913	4003795	4003800		0.316425
NC_000913	4003800	4003805		0.230942
NC_000913	4003805	4003810		0.294499
NC_000913	4003810	4003815		0.220579
NC_000913	4003815	4003820		0.227554
NC_000913	4003820	4003825		0.269321
NC_000913	4003825	4003830		0.301154
NC_000913	4003830	4003835		0.315429
NC_000913	4003835	4003840		0.325190
NC_000913	4003840	4003845		0.524040
NC_000913	4003845	4003850		0.686411
NC_000913	4003850	4003855		0.807133
NC_000913	4003855	4003860		0.960224
NC_000913	4003860	4003865		0.468271
NC_000913	4003865	4003870		0.412043
NC_000913	4003870	4003875		0.397154
NC_000913	4003875	4003880		0.416491
NC_000913	4003880	4003885		0.562407
NC_000913	4003885	4003890		0.462630
NC_000913	4003890	4003895		0.684846
NC_000913	4003895	4003900		0.484133
NC_000913	4003900	4003905		0.423608
NC_000913	4003905	4003910		0.457249
NC_000913	4003910	4003915		0.312236
NC_000913	4003915	4003920		0.263194
NC_000913	4003920	4003925		0.257465
NC_000913	4003925	4003930		0.239573
NC_000913	4003930	4003935		0.425428
NC_000913	4003935	4003940		0.241603
NC_000913	4003940	4003945		0.231866
NC_000913	4003945	4003950		0.240271
NC_000913	4003950	4003955		0.216630
NC_000913	4003955	4003960		0.264260
NC_000913	4003960	4003965		0.223594
NC_000913	4003965	4003970		0.236636
NC_000913	4003970	4003975		0.310552
NC_000913	4003975	4003980		0.530203
NC_000913	4003980	4003985		0.390399
NC_000913	4003985	4003990		0.374066
NC_000913	4003990	4003995		0.575912
NC_000913	4003995	4004000		0.687251
NC_000913	4004000	4004005		0.607134
NC_000913	4004005	4004010		0.572227
NC_000913	4004010	4004015		0.505751
NC_000913	4004015	4004020		0.513231
NC_000913	4004020	4004025		0.443030
NC_000913	4004025	4004030		0.443247
NC_000913	4004030	4004035		0.383178
NC_000913	4004035	4004040		0.442775
NC_000913	4004040	4004045		0.429791
NC_000913	4004045	4004050		0.445834
NC_000913	4004050	4004055		0.406525
NC_000913	4004055	4004060		0.409098
NC_000913	4004060	4004065		0.384911
NC_000913	4004065	4004070		0.417425
NC_000913	4004070	4004075		0.475391
NC_000913	4004075	4004080		0.489558
NC_000913	4004080	4004085		0.612473
NC_000913	4004085	4004090		0.806790
NC_000913	4004090	4004095		0.726250
NC_000913	4004095	4004100		0.899481
NC_000913	4004100	4004105		0.511022
NC_000913	4004105	4004110		0.430874
NC_000913	4004110	4004115		0.406875
NC_000913	4004115	4004120		0.371899
NC_000913	4004120	4004125		0.294685
NC_000913	4004125	4004130		0.204807
NC_000913	4004130	4004135		0.207818
NC_000913	4004135	4004140		0.206148
NC_000913	4004140	4004145		0.189373
NC_000913	4004145	4004150		0.228231
NC_000913	4004150	4004155		0.117438
NC_000913	4004155	4004160		0.104749
NC_000913	4004160	4004165		0.107231
NC_000913	4004165	4004170		0.135228
NC_000913	4004170	4004175		0.157816
NC_000913	4004175	4004180		0.192018
NC_000913	4004180	4004185		0.221408
NC_000913	4004185	4004190		0.178809
NC_000913	4004190	4004195		0.205728
NC_000913	4004195	4004200		0.328953
NC_000913	4004200	4004205		0.397348
NC_000913	4004205	4004210		0.412923
NC_000913	4004210	4004215		0.440461
NC_000913	4004215	4004220		0.447515
NC_000913	4004220	4004225		0.437956
NC_000913	4004225	4004230		0.562982
NC_000913	4004230	4004235		0.458533
NC_000913	4004235	4004240		0.473068
NC_000913	4004240	4004245		0.449461
NC_000913	4004245	4004250		0.491491
NC_000913	4004250	4004255		0.479088
NC_000913	4004255	4004260		0.514555
NC_000913	4004260	4004265		0.581773
NC_000913	4004265	4004270		0.941456
NC_000913	4004270	4004275		0.996968
NC_000913	4004275	4004280		1.277432
NC_000913	4004280	4004285		1.290096
NC_000913	4004285	4004290		0.713212
NC_000913	4004290	4004295		0.526034
NC_000913	4004295	4004300		0.504017
NC_000913	4004300	4004305		0.474028
NC_000913	4004305	4004310		0.444708
NC_000913	4004310	4004315		0.476854
NC_000913	4004315	4004320		1.061291
NC_000913	4004320	4004325		1.113012
NC_000913	4004325	4004330		1.192630
NC_000913	4004330	4004335		1.008209
NC_000913	4004335	4004340		0.944422
NC_000913	4004340	4004345		0.630323
NC_000913	4004345	4004350		0.378087
NC_000913	4004350	4004355		0.285759
NC_000913	4004355	4004360		0.241729
NC_000913	4004360	4004365		0.263362
NC_000913	4004365	4004370		0.255709
NC_000913	4004370	4004375		0.235509
NC_000913	4004375	4004380		0.443244
NC_000913	4004380	4004385		0.356890
NC_000913	4004385	4004390		0.304276
NC_000913	4004390	4004395		0.143149
NC_000913	4004395	4004400		0.058226
NC_000913	4004400	4004405		0.030134
NC_000913	4004405	4004410		0.012340
NC_000913	4004410	4004415		0.016074
NC_000913	4004415	4004420		0.015157
NC_000913	4004420	4004425		0.028770
NC_000913	4004425	4004430		0.039787
NC_000913	4004430	4004435		0.118959
NC_000913	4004435	4004440		0.198686
NC_000913	4004440	4004445		0.262012
NC_000913	4004445	4004450		0.236935
NC_000913	4004450	4004455		0.245037
NC_000913	4004455	4004460		0.293449
NC_000913	4004460	4004465		0.194544
NC_000913	4004465	4004470		0.200281
NC_000913	4004470	4004475		0.239404
NC_000913	4004475	4004480		0.223438
NC_000913	4004480	4004485		0.252880
NC_000913	4004485	4004490		0.250062
NC_000913	4004490	4004495		0.385726
NC_000913	4004495	4004500		0.302985
NC_000913	4004500	4004505		0.322889
NC_000913	4004505	4004510		0.304650
NC_000913	4004510	4004515		0.207927
NC_000913	4004515	4004520		0.194465
NC_000913	4004520	4004525		0.199614
NC_000913	4004525	4004530		0.178733
NC_000913	4004530	4004535		0.151451
NC_000913	4004535	4004540		0.139655
NC_000913	4004540	4004545		0.170133
NC_000913	4004545	4004550		0.183430
NC_000913	4004550	4004555		0.198710
NC_000913	4004555	4004560		0.172182
NC_000913	4004560	4004565		0.189981
NC_000913	4004565	4004570		0.179291
NC_000913	4004570	4004575		0.117229
NC_000913	4004575	4004580		0.127309
NC_000913	4004580	4004585		0.111320
NC_000913	4004585	4004590		0.115774
NC_000913	4004590	4004595		0.121387
NC_000913	4004595	4004600		0.115198
NC_000913	4004600	4004605		0.120409
NC_000913	4004605	4004610		0.152226
NC_000913	4004610	4004615		0.176516
NC_000913	4004615	4004620		0.275872
NC_000913	4004620	4004625		0.243381
NC_000913	4004625	4004630		0.358732
NC_000913	4004630	4004635		0.317391
NC_000913	4004635	4004640		0.180358
NC_000913	4004640	4004645		0.017014
NC_000913	4004645	4004650		0.007107
NC_000913	4004650	4004655		0.007447
NC_000913	4004655	4004660		0.012382
NC_000913	4004660	4004665		0.008494
NC_000913	4004665	4004670		0.012243
NC_000913	4004670	4004675		0.010041
NC_000913	4004675	4004680		0.007857
NC_000913	4004680	4004685		0.004694
NC_000913	4004685	4004690		0.006099
NC_000913	4004690	4004695		0.005915
NC_000913	4004695	4004700		0.009704
NC_000913	4004700	4004705		0.017828
NC_000913	4004705	4004710		0.021677
NC_000913	4004710	4004715		0.019026
NC_000913	4004715	4004720		0.025227
NC_000913	4004720	4004725		0.025817
NC_000913	4004725	4004730		0.021443
NC_000913	4004730	4004735		0.023429
NC_000913	4004735	4004740		0.025028
NC_000913	4004740	4004745		0.027264
NC_000913	4004745	4004750		0.033207
NC_000913	4004750	4004755		0.054789
NC_000913	4004755	4004760		0.068156
NC_000913	4004760	4004765		0.119531
NC_000913	4004765	4004770		0.191137
NC_000913	4004770	4004775		0.215555
NC_000913	4004775	4004780		0.282907
NC_000913	4004780	4004785		0.227960
NC_000913	4004785	4004790		0.242862
NC_000913	4004790	4004795		0.204619
NC_000913	4004795	4004800		0.190567
NC_000913	4004800	4004805		0.248458
NC_000913	4004805	4004810		0.193249
NC_000913	4004810	4004815		0.182977
NC_000913	4004815	4004820		0.179406
NC_000913	4004820	4004825		0.170629
NC_000913	4004825	4004830		0.160888
NC_000913	4004830	4004835		0.224155
NC_000913	4004835	4004840		0.091423
NC_000913	4004840	4004845		0.061977
NC_000913	4004845	4004850		0.066514
NC_000913	4004850	4004855		0.062194
NC_000913	4004855	4004860		0.030422
NC_000913	4004860	4004865		0.026245
NC_000913	4004865	4004870		0.023212
NC_000913	4004870	4004875		0.022366
NC_000913	4004875	4004880		0.024391
NC_000913	4004880	4004885		0.024365
NC_000913	4004885	4004890		0.058723
NC_000913	4004890	4004895		0.063043
NC_000913	4004895	4004900		0.077429
NC_000913	4004900	4004905		0.194805
NC_000913	4004905	4004910		0.284167
NC_000913	4004910	4004915		0.262102
NC_000913	4004915	4004920		0.317173
NC_000913	4004920	4004925		0.322394
NC_000913	4004925	4004930		0.320103
NC_000913	4004930	4004935		0.237563
NC_000913	4004935	4004940		0.214664
NC_000913	4004940	4004945		0.208327
NC_000913	4004945	4004950		0.176350
NC_000913	4004950	4004955		0.170283
NC_000913	4004955	4004960		0.174704
NC_000913	4004960	4004965		0.181395
NC_000913	4004965	4004970		0.184711
NC_000913	4004970	4004975		0.233297
NC_000913	4004975	4004980		0.221282
NC_000913	4004980	4004985		0.321312
NC_000913	4004985	4004990		0.583689
NC_000913	4004990	4004995		0.601257
NC_000913	4004995	4005000		0.729669
NC_000913	4005000	4005005		0.922314
NC_000913	4005005	4005010		1.075086
NC_000913	4005010	4005015		1.042191
NC_000913	4005015	4005020		1.117750
NC_000913	4005020	4005025		1.409601
NC_000913	4005025	4005030		1.136192
NC_000913	4005030	4005035		0.761238
NC_000913	4005035	4005040		0.784405
NC_000913	4005040	4005045		0.874438
NC_000913	4005045	4005050		1.022450
NC_000913	4005050	4005055		0.965949
NC_000913	4005055	4005060		1.041369
NC_000913	4005060	4005065		1.233500
NC_000913	4005065	4005070		2.015700
NC_000913	4005070	4005075		1.321366
NC_000913	4005075	4005080		0.947234
NC_000913	4005080	4005085		0.271889
NC_000913	4005085	4005090		0.198970
NC_000913	4005090	4005095		0.125705
NC_000913	4005095	4005100		0.113012
NC_000913	4005100	4005105		0.113430
NC_000913	4005105	4005110		0.101375
NC_000913	4005110	4005115		0.176562
NC_000913	4005115	4005120		0.334422
NC_000913	4005120	4005125		0.369992
NC_000913	4005125	4005130		0.294346
NC_000913	4005130	4005135		0.240205
NC_000913	4005135	4005140		0.184772
NC_000913	4005140	4005145		0.142586
NC_000913	4005145	4005150		0.134861
NC_000913	4005150	4005155		0.089965
NC_000913	4005155	4005160		0.085289
NC_000913	4005160	4005165		0.102932
NC_000913	4005165	4005170		0.114121
NC_000913	4005170	4005175		0.106225
NC_000913	4005175	4005180		0.162840
NC_000913	4005180	4005185		0.268122
NC_000913	4005185	4005190		0.292654
NC_000913	4005190	4005195		0.291926
NC_000913	4005195	4005200		0.555739
NC_000913	4005200	4005205		0.324734
NC_000913	4005205	4005210		0.358403
NC_000913	4005210	4005215		0.378084
NC_000913	4005215	4005220		0.340529
NC_000913	4005220	4005225		0.348231
NC_000913	4005225	4005230		0.312359
NC_000913	4005230	4005235		0.291815
NC_000913	4005235	4005240		0.474222
NC_000913	4005240	4005245		0.532117
NC_000913	4005245	4005250		0.433882
NC_000913	4005250	4005255		0.345674
NC_000913	4005255	4005260		0.344597
NC_000913	4005260	4005265		0.265995
NC_000913	4005265	4005270		0.211026
NC_000913	4005270	4005275		0.226674
NC_000913	4005275	4005280		0.261871
NC_000913	4005280	4005285		0.248218
NC_000913	4005285	4005290		0.217798
NC_000913	4005290	4005295		0.156192
NC_000913	4005295	4005300		0.147273
NC_000913	4005300	4005305		0.043349
NC_000913	4005305	4005310		0.019135
NC_000913	4005310	4005315		0.015127
NC_000913	4005315	4005320		0.018454
NC_000913	4005320	4005325		0.018819
NC_000913	4005325	4005330		0.024634
NC_000913	4005330	4005335		0.059210
NC_000913	4005335	4005340		0.079266
NC_000913	4005340	4005345		0.616490
NC_000913	4005345	4005350		0.118014
NC_000913	4005350	4005355		0.112354
NC_000913	4005355	4005360		0.052232
NC_000913	4005360	4005365		0.034069
NC_000913	4005365	4005370		0.013989
NC_000913	4005370	4005375		0.018876
NC_000913	4005375	4005380		0.019847
NC_000913	4005380	4005385		0.024735
NC_000913	4005385	4005390		0.036851
NC_000913	4005390	4005395		0.041718
NC_000913	4005395	4005400		0.229863
NC_000913	4005400	4005405		0.408894
NC_000913	4005405	4005410		0.586242
NC_000913	4005410	4005415		0.522876
NC_000913	4005415	4005420		0.460103
NC_000913	4005420	4005425		0.389060
NC_000913	4005425	4005430		0.411538
NC_000913	4005430	4005435		0.312115
NC_000913	4005435	4005440		0.421310
NC_000913	4005440	4005445		0.451375
NC_000913	4005445	4005450		0.445100
NC_000913	4005450	4005455		0.713849
NC_000913	4005455	4005460		1.032385
NC_000913	4005460	4005465		1.515064
NC_000913	4005465	4005470		2.052053
NC_000913	4005470	4005475		1.764348
NC_000913	4005475	4005480		1.014100
NC_000913	4005480	4005485		1.005127
NC_000913	4005485	4005490		1.082885
NC_000913	4005490	4005495		1.018811
NC_000913	4005495	4005500		1.264635
NC_000913	4005500	4005505		1.183396
NC_000913	4005505	4005510		1.123564
NC_000913	4005510	4005515		1.227055
NC_000913	4005515	4005520		0.886216
NC_000913	4005520	4005525		0.764925
NC_000913	4005525	4005530		0.535483
NC_000913	4005530	4005535		0.349898
NC_000913	4005535	4005540		0.392942
NC_000913	4005540	4005545		0.400154
NC_000913	4005545	4005550		0.460924
NC_000913	4005550	4005555		0.464337
NC_000913	4005555	4005560		0.556169
NC_000913	4005560	4005565		0.455031
NC_000913	4005565	4005570		0.309070
NC_000913	4005570	4005575		0.190256
NC_000913	4005575	4005580		0.120958
NC_000913	4005580	4005585		0.122467
NC_000913	4005585	4005590		0.117316
NC_000913	4005590	4005595		0.123058
NC_000913	4005595	4005600		0.133935
NC_000913	4005600	4005605		0.349262
NC_000913	4005605	4005610		0.506304
NC_000913	4005610	4005615		0.857541
NC_000913	4005615	4005620		0.823114
NC_000913	4005620	4005625		0.796509
NC_000913	4005625	4005630		0.598676
NC_000913	4005630	4005635		0.581974
NC_000913	4005635	4005640		0.308394
NC_000913	4005640	4005645		0.085857
NC_000913	4005645	4005650		0.083126
NC_000913	4005650	4005655		0.079451
NC_000913	4005655	4005660		0.098647
NC_000913	4005660	4005665		0.077386
NC_000913	4005665	4005670		0.065722
NC_000913	4005670	4005675		0.102332
NC_000913	4005675	4005680		0.238528
NC_000913	4005680	4005685		0.082937
NC_000913	4005685	4005690		0.029379
NC_000913	4005690	4005695		0.028968
NC_000913	4005695	4005700		0.026152
NC_000913	4005700	4005705		0.030929
NC_000913	4005705	4005710		0.032102
NC_000913	4005710	4005715		0.089860
NC_000913	4005715	4005720		0.380346
NC_000913	4005720	4005725		0.492762
NC_000913	4005725	4005730		0.597515
NC_000913	4005730	4005735		0.766216
NC_000913	4005735	4005740		0.749858
NC_000913	4005740	4005745		0.714948
NC_000913	4005745	4005750		0.621214
NC_000913	4005750	4005755		0.602950
NC_000913	4005755	4005760		0.549220
NC_000913	4005760	4005765		0.629803
NC_000913	4005765	4005770		0.686604
NC_000913	4005770	4005775		0.878119
NC_000913	4005775	4005780		1.273370
NC_000913	4005780	4005785		1.254219
NC_000913	4005785	4005790		1.131159
NC_000913	4005790	4005795		0.949167
NC_000913	4005795	4005800		0.546966
NC_000913	4005800	4005805		0.373474
NC_000913	4005805	4005810		0.165701
NC_000913	4005810	4005815		0.106188
NC_000913	4005815	4005820		0.092389
NC_000913	4005820	4005825		0.086600
NC_000913	4005825	4005830		0.055794
NC_000913	4005830	4005835		0.053874
NC_000913	4005835	4005840		0.054659
NC_000913	4005840	4005845		0.076906
NC_000913	4005845	4005850		0.076524
NC_000913	4005850	4005855		0.138557
NC_000913	4005855	4005860		0.211687
NC_000913	4005860	4005865		0.173629
NC_000913	4005865	4005870		0.097304
NC_000913	4005870	4005875		0.092294
NC_000913	4005875	4005880		0.080175
NC_000913	4005880	4005885		0.057430
NC_000913	4005885	4005890		0.241458
NC_000913	4005890	4005895		0.244708
NC_000913	4005895	4005900		0.230872
NC_000913	4005900	4005905		0.334061
NC_000913	4005905	4005910		0.437728
NC_000913	4005910	4005915		0.476374
NC_000913	4005915	4005920		0.442741
NC_000913	4005920	4005925		0.230191
NC_000913	4005925	4005930		0.226605
NC_000913	4005930	4005935		0.130895
NC_000913	4005935	4005940		0.117489
NC_000913	4005940	4005945		0.097175
NC_000913	4005945	4005950		0.089009
NC_000913	4005950	4005955		0.084299
NC_000913	4005955	4005960		0.152878
NC_000913	4005960	4005965		0.149863
NC_000913	4005965	4005970		0.091314
NC_000913	4005970	4005975		0.103653
NC_000913	4005975	4005980		0.114106
NC_000913	4005980	4005985		0.082923
NC_000913	4005985	4005990		0.076713
NC_000913	4005990	4005995		0.093485
NC_000913	4005995	4006000		0.101567
NC_000913	4006000	4006005		0.140917
NC_000913	4006005	4006010		0.163388
NC_000913	4006010	4006015		0.187270
NC_000913	4006015	4006020		0.197825
NC_000913	4006020	4006025		0.290070
NC_000913	4006025	4006030		0.405664
NC_000913	4006030	4006035		0.507873
NC_000913	4006035	4006040		1.007053
NC_000913	4006040	4006045		1.140815
NC_000913	4006045	4006050		1.105113
NC_000913	4006050	4006055		0.795573
NC_000913	4006055	4006060		0.130664
NC_000913	4006060	4006065		0.107593
NC_000913	4006065	4006070		0.104706
NC_000913	4006070	4006075		0.094041
NC_000913	4006075	4006080		0.087375
NC_000913	4006080	4006085		0.080975
NC_000913	4006085	4006090		0.158080
NC_000913	4006090	4006095		0.151674
NC_000913	4006095	4006100		0.444186
NC_000913	4006100	4006105		0.311244
NC_000913	4006105	4006110		0.276590
NC_000913	4006110	4006115		0.240807
NC_000913	4006115	4006120		0.090156
NC_000913	4006120	4006125		0.024433
NC_000913	4006125	4006130		0.013641
NC_000913	4006130	4006135		0.010414
NC_000913	4006135	4006140		0.012464
NC_000913	4006140	4006145		0.012687
NC_000913	4006145	4006150		0.024007
NC_000913	4006150	4006155		0.141184
NC_000913	4006155	4006160		0.239192
NC_000913	4006160	4006165		0.349105
NC_000913	4006165	4006170		0.307474
NC_000913	4006170	4006175		0.253953
NC_000913	4006175	4006180		0.252517
NC_000913	4006180	4006185		0.213780
NC_000913	4006185	4006190		0.096227
NC_000913	4006190	4006195		0.024933
NC_000913	4006195	4006200		0.020009
NC_000913	4006200	4006205		0.023254
NC_000913	4006205	4006210		0.026212
NC_000913	4006210	4006215		0.017859
NC_000913	4006215	4006220		0.029645
NC_000913	4006220	4006225		0.104972
NC_000913	4006225	4006230		0.337605
NC_000913	4006230	4006235		0.309928
NC_000913	4006235	4006240		0.290824
NC_000913	4006240	4006245		0.382400
NC_000913	4006245	4006250		0.322656
NC_000913	4006250	4006255		0.387411
NC_000913	4006255	4006260		0.316738
NC_000913	4006260	4006265		0.171681
NC_000913	4006265	4006270		0.194906
NC_000913	4006270	4006275		0.169083
NC_000913	4006275	4006280		0.156068
NC_000913	4006280	4006285		0.174249
NC_000913	4006285	4006290		0.209945
NC_000913	4006290	4006295		0.644815
NC_000913	4006295	4006300		0.440843
NC_000913	4006300	4006305		0.459401
NC_000913	4006305	4006310		0.393914
NC_000913	4006310	4006315		0.353707
NC_000913	4006315	4006320		0.425963
NC_000913	4006320	4006325		0.313317
NC_000913	4006325	4006330		0.311776
NC_000913	4006330	4006335		0.282002
NC_000913	4006335	4006340		0.447369
NC_000913	4006340	4006345		0.467587
NC_000913	4006345	4006350		0.583221
NC_000913	4006350	4006355		0.326977
NC_000913	4006355	4006360		0.302998
NC_000913	4006360	4006365		0.314047
NC_000913	4006365	4006370		0.263081
NC_000913	4006370	4006375		0.231814
NC_000913	4006375	4006380		0.363031
NC_000913	4006380	4006385		0.306691
NC_000913	4006385	4006390		0.333180
NC_000913	4006390	4006395		0.318390
NC_000913	4006395	4006400		0.509462
NC_000913	4006400	4006405		0.424638
NC_000913	4006405	4006410		0.470958
NC_000913	4006410	4006415		0.404728
NC_000913	4006415	4006420		0.380867
NC_000913	4006420	4006425		0.466709
NC_000913	4006425	4006430		0.342753
NC_000913	4006430	4006435		0.344064
NC_000913	4006435	4006440		0.430258
NC_000913	4006440	4006445		0.123852
NC_000913	4006445	4006450		0.101497
NC_000913	4006450	4006455		0.103934
NC_000913	4006455	4006460		0.115196
NC_000913	4006460	4006465		0.135248
NC_000913	4006465	4006470		0.151034
NC_000913	4006470	4006475		0.647096
NC_000913	4006475	4006480		0.299722
NC_000913	4006480	4006485		0.187532
NC_000913	4006485	4006490		0.152966
NC_000913	4006490	4006495		0.160439
NC_000913	4006495	4006500		0.183915
NC_000913	4006500	4006505		0.232867
NC_000913	4006505	4006510		0.255188
NC_000913	4006510	4006515		0.383819
NC_000913	4006515	4006520		0.599308
NC_000913	4006520	4006525		0.404458
NC_000913	4006525	4006530		0.425581
NC_000913	4006530	4006535		0.416087
NC_000913	4006535	4006540		0.406127
NC_000913	4006540	4006545		0.374176
NC_000913	4006545	4006550		0.246818
NC_000913	4006550	4006555		0.225108
NC_000913	4006555	4006560		0.180788
NC_000913	4006560	4006565		0.229282
NC_000913	4006565	4006570		0.214152
NC_000913	4006570	4006575		0.246451
NC_000913	4006575	4006580		0.266982
NC_000913	4006580	4006585		0.382809
NC_000913	4006585	4006590		0.408361
NC_000913	4006590	4006595		0.474378
NC_000913	4006595	4006600		0.425733
NC_000913	4006600	4006605		0.336952
NC_000913	4006605	4006610		0.303771
NC_000913	4006610	4006615		0.186832
NC_000913	4006615	4006620		0.090980
NC_000913	4006620	4006625		0.086351
NC_000913	4006625	4006630		0.099577
NC_000913	4006630	4006635		0.086310
NC_000913	4006635	4006640		0.073327
NC_000913	4006640	4006645		0.075236
NC_000913	4006645	4006650		0.119009
NC_000913	4006650	4006655		0.089715
NC_000913	4006655	4006660		0.100261
NC_000913	4006660	4006665		0.068965
NC_000913	4006665	4006670		0.057577
NC_000913	4006670	4006675		0.056401
NC_000913	4006675	4006680		0.104073
NC_000913	4006680	4006685		0.114370
NC_000913	4006685	4006690		0.086148
NC_000913	4006690	4006695		0.065510
NC_000913	4006695	4006700		0.234742
NC_000913	4006700	4006705		0.163219
NC_000913	4006705	4006710		0.155424
NC_000913	4006710	4006715		0.130363
NC_000913	4006715	4006720		0.129457
NC_000913	4006720	4006725		0.101512
NC_000913	4006725	4006730		0.066927
NC_000913	4006730	4006735		0.056032
NC_000913	4006735	4006740		0.023590
NC_000913	4006740	4006745		0.026195
NC_000913	4006745	4006750		0.028620
NC_000913	4006750	4006755		0.032442
NC_000913	4006755	4006760		0.054806
NC_000913	4006760	4006765		0.187552
NC_000913	4006765	4006770		0.283647
NC_000913	4006770	4006775		0.179114
NC_000913	4006775	4006780		0.201667
NC_000913	4006780	4006785		0.151423
NC_000913	4006785	4006790		0.167451
NC_000913	4006790	4006795		0.174299
NC_000913	4006795	4006800		0.230181
NC_000913	4006800	4006805		1.008309
NC_000913	4006805	4006810		0.933811
NC_000913	4006810	4006815		1.872929
NC_000913	4006815	4006820		1.118871
NC_000913	4006820	4006825		0.513510
NC_000913	4006825	4006830		0.246741
NC_000913	4006830	4006835		0.025989
NC_000913	4006835	4006840		0.015342
NC_000913	4006840	4006845		0.012813
NC_000913	4006845	4006850		0.011179
NC_000913	4006850	4006855		0.025309
NC_000913	4006855	4006860		0.029827
NC_000913	4006860	4006865		0.035748
NC_000913	4006865	4006870		0.046552
NC_000913	4006870	4006875		0.102913
NC_000913	4006875	4006880		0.184852
NC_000913	4006880	4006885		0.297704
NC_000913	4006885	4006890		0.443839
NC_000913	4006890	4006895		0.370521
NC_000913	4006895	4006900		0.392410
NC_000913	4006900	4006905		0.172649
NC_000913	4006905	4006910		0.134751
NC_000913	4006910	4006915		0.130806
NC_000913	4006915	4006920		0.120758
NC_000913	4006920	4006925		0.057354
NC_000913	4006925	4006930		0.062955
NC_000913	4006930	4006935		0.061418
NC_000913	4006935	4006940		0.065536
NC_000913	4006940	4006945		0.082146
NC_000913	4006945	4006950		0.124686
NC_000913	4006950	4006955		0.280297
NC_000913	4006955	4006960		0.246630
NC_000913	4006960	4006965		0.248333
NC_000913	4006965	4006970		0.232815
NC_000913	4006970	4006975		0.168930
NC_000913	4006975	4006980		0.106253
NC_000913	4006980	4006985		0.063916
NC_000913	4006985	4006990		0.053616
NC_000913	4006990	4006995		0.057628
NC_000913	4006995	4007000		0.057775
NC_000913	4007000	4007005		0.045423
NC_000913	4007005	4007010		0.057338
NC_000913	4007010	4007015		0.075130
NC_000913	4007015	4007020		0.224137
NC_000913	4007020	4007025		0.071410
NC_000913	4007025	4007030		0.044125
NC_000913	4007030	4007035		0.025825
NC_000913	4007035	4007040		0.024625
NC_000913	4007040	4007045		0.019500
NC_000913	4007045	4007050		0.017244
NC_000913	4007050	4007055		0.017213
NC_000913	4007055	4007060		0.019611
NC_000913	4007060	4007065		0.033338
NC_000913	4007065	4007070		0.200226
NC_000913	4007070	4007075		0.116006
NC_000913	4007075	4007080		0.129496
NC_000913	4007080	4007085		0.123004
NC_000913	4007085	4007090		0.107312
NC_000913	4007090	4007095		0.096462
NC_000913	4007095	4007100		0.096327
NC_000913	4007100	4007105		0.141787
NC_000913	4007105	4007110		0.146143
NC_000913	4007110	4007115		0.155261
NC_000913	4007115	4007120		0.224875
NC_000913	4007120	4007125		0.214527
NC_000913	4007125	4007130		0.198335
NC_000913	4007130	4007135		0.162153
NC_000913	4007135	4007140		0.135696
NC_000913	4007140	4007145		0.217770
NC_000913	4007145	4007150		0.137983
NC_000913	4007150	4007155		0.130891
NC_000913	4007155	4007160		0.152203
NC_000913	4007160	4007165		0.169750
NC_000913	4007165	4007170		0.312494
NC_000913	4007170	4007175		0.320675
NC_000913	4007175	4007180		0.345095
NC_000913	4007180	4007185		0.477173
NC_000913	4007185	4007190		0.472774
NC_000913	4007190	4007195		0.962271
NC_000913	4007195	4007200		0.465350
NC_000913	4007200	4007205		0.512878
NC_000913	4007205	4007210		0.449706
NC_000913	4007210	4007215		0.460306
NC_000913	4007215	4007220		0.360960
NC_000913	4007220	4007225		0.329361
NC_000913	4007225	4007230		0.255821
NC_000913	4007230	4007235		0.191069
NC_000913	4007235	4007240		0.268052
NC_000913	4007240	4007245		0.265801
NC_000913	4007245	4007250		0.249627
NC_000913	4007250	4007255		0.331465
NC_000913	4007255	4007260		0.171667
NC_000913	4007260	4007265		0.197836
NC_000913	4007265	4007270		0.274735
NC_000913	4007270	4007275		0.345415
NC_000913	4007275	4007280		0.331331
NC_000913	4007280	4007285		0.345563
NC_000913	4007285	4007290		0.262843
NC_000913	4007290	4007295		0.414513
NC_000913	4007295	4007300		0.317249
NC_000913	4007300	4007305		0.247375
NC_000913	4007305	4007310		0.281224
NC_000913	4007310	4007315		0.299885
NC_000913	4007315	4007320		0.373856
NC_000913	4007320	4007325		0.381386
NC_000913	4007325	4007330		0.320036
NC_000913	4007330	4007335		0.410502
NC_000913	4007335	4007340		0.356054
NC_000913	4007340	4007345		0.255161
NC_000913	4007345	4007350		0.085344
NC_000913	4007350	4007355		0.052390
NC_000913	4007355	4007360		0.055295
NC_000913	4007360	4007365		0.053349
NC_000913	4007365	4007370		0.057360
NC_000913	4007370	4007375		0.059653
NC_000913	4007375	4007380		0.099139
NC_000913	4007380	4007385		0.283734
NC_000913	4007385	4007390		0.258409
NC_000913	4007390	4007395		0.203012
NC_000913	4007395	4007400		0.179893
NC_000913	4007400	4007405		0.171783
NC_000913	4007405	4007410		0.218869
NC_000913	4007410	4007415		0.189940
NC_000913	4007415	4007420		0.223186
NC_000913	4007420	4007425		0.272116
NC_000913	4007425	4007430		0.371967
NC_000913	4007430	4007435		0.309745
NC_000913	4007435	4007440		0.237244
NC_000913	4007440	4007445		0.258706
NC_000913	4007445	4007450		0.261305
NC_000913	4007450	4007455		0.310335
NC_000913	4007455	4007460		0.396508
NC_000913	4007460	4007465		0.309407
NC_000913	4007465	4007470		0.362532
NC_000913	4007470	4007475		0.421039
NC_000913	4007475	4007480		0.520137
NC_000913	4007480	4007485		0.568287
NC_000913	4007485	4007490		0.679551
NC_000913	4007490	4007495		0.729728
NC_000913	4007495	4007500		0.490834
NC_000913	4007500	4007505		0.430726
NC_000913	4007505	4007510		0.251556
NC_000913	4007510	4007515		0.222227
NC_000913	4007515	4007520		0.272605
NC_000913	4007520	4007525		0.314975
NC_000913	4007525	4007530		0.315817
NC_000913	4007530	4007535		0.338084
NC_000913	4007535	4007540		0.388991
NC_000913	4007540	4007545		0.511161
NC_000913	4007545	4007550		0.497285
NC_000913	4007550	4007555		0.384196
NC_000913	4007555	4007560		0.356838
NC_000913	4007560	4007565		0.300232
NC_000913	4007565	4007570		0.278802
NC_000913	4007570	4007575		0.266869
NC_000913	4007575	4007580		0.134079
NC_000913	4007580	4007585		0.110260
NC_000913	4007585	4007590		0.110073
NC_000913	4007590	4007595		0.073089
NC_000913	4007595	4007600		0.039645
NC_000913	4007600	4007605		0.026332
NC_000913	4007605	4007610		0.047532
NC_000913	4007610	4007615		0.054732
NC_000913	4007615	4007620		0.065330
NC_000913	4007620	4007625		0.076396
NC_000913	4007625	4007630		0.095982
NC_000913	4007630	4007635		0.117130
NC_000913	4007635	4007640		0.127222
NC_000913	4007640	4007645		0.135484
NC_000913	4007645	4007650		0.131101
NC_000913	4007650	4007655		0.197385
NC_000913	4007655	4007660		0.213007
NC_000913	4007660	4007665		0.360102
NC_000913	4007665	4007670		0.351641
NC_000913	4007670	4007675		0.420507
NC_000913	4007675	4007680		0.620179
NC_000913	4007680	4007685		0.715942
NC_000913	4007685	4007690		0.709009
NC_000913	4007690	4007695		0.703794
NC_000913	4007695	4007700		0.710559
NC_000913	4007700	4007705		0.738138
NC_000913	4007705	4007710		0.641377
NC_000913	4007710	4007715		0.566802
NC_000913	4007715	4007720		0.469800
NC_000913	4007720	4007725		0.330822
NC_000913	4007725	4007730		0.301629
NC_000913	4007730	4007735		0.262495
NC_000913	4007735	4007740		0.245748
NC_000913	4007740	4007745		0.284672
NC_000913	4007745	4007750		0.266525
NC_000913	4007750	4007755		0.344553
NC_000913	4007755	4007760		0.412708
NC_000913	4007760	4007765		0.506375
NC_000913	4007765	4007770		0.327037
NC_000913	4007770	4007775		0.127495
NC_000913	4007775	4007780		0.087359
NC_000913	4007780	4007785		0.066025
NC_000913	4007785	4007790		0.058395
NC_000913	4007790	4007795		0.059451
NC_000913	4007795	4007800		0.068318
NC_000913	4007800	4007805		0.060771
NC_000913	4007805	4007810		0.156576
NC_000913	4007810	4007815		0.134642
NC_000913	4007815	4007820		0.176726
NC_000913	4007820	4007825		0.238973
NC_000913	4007825	4007830		0.214014
NC_000913	4007830	4007835		0.270644
NC_000913	4007835	4007840		0.213742
NC_000913	4007840	4007845		0.229271
NC_000913	4007845	4007850		0.236664
NC_000913	4007850	4007855		0.178209
NC_000913	4007855	4007860		0.188681
NC_000913	4007860	4007865		0.267698
NC_000913	4007865	4007870		0.209378
NC_000913	4007870	4007875		0.211086
NC_000913	4007875	4007880		0.166820
NC_000913	4007880	4007885		0.136975
NC_000913	4007885	4007890		0.106450
NC_000913	4007890	4007895		0.174775
NC_000913	4007895	4007900		0.132063
NC_000913	4007900	4007905		0.130199
NC_000913	4007905	4007910		0.151793
NC_000913	4007910	4007915		0.122135
NC_000913	4007915	4007920		0.095396
NC_000913	4007920	4007925		0.122929
NC_000913	4007925	4007930		0.124939
NC_000913	4007930	4007935		0.147741
NC_000913	4007935	4007940		0.169526
NC_000913	4007940	4007945		0.392471
NC_000913	4007945	4007950		0.647275
NC_000913	4007950	4007955		0.069746
NC_000913	4007955	4007960		0.067325
NC_000913	4007960	4007965		0.047303
NC_000913	4007965	4007970		0.052380
NC_000913	4007970	4007975		0.044073
NC_000913	4007975	4007980		0.037661
NC_000913	4007980	4007985		0.036335
NC_000913	4007985	4007990		0.029014
NC_000913	4007990	4007995		0.040836
NC_000913	4007995	4008000		0.053953
NC_000913	4008000	4008005		0.077758
NC_000913	4008005	4008010		0.094489
NC_000913	4008010	4008015		0.158996
NC_000913	4008015	4008020		0.169816
NC_000913	4008020	4008025		0.144721
NC_000913	4008025	4008030		0.139160
NC_000913	4008030	4008035		0.132815
NC_000913	4008035	4008040		0.137856
NC_000913	4008040	4008045		0.081012
NC_000913	4008045	4008050		0.070734
NC_000913	4008050	4008055		0.071103
NC_000913	4008055	4008060		0.061047
NC_000913	4008060	4008065		0.062830
NC_000913	4008065	4008070		0.062158
NC_000913	4008070	4008075		0.057523
NC_000913	4008075	4008080		0.053651
NC_000913	4008080	4008085		0.046205
NC_000913	4008085	4008090		0.052863
NC_000913	4008090	4008095		0.053455
NC_000913	4008095	4008100		0.069760
NC_000913	4008100	4008105		0.064047
NC_000913	4008105	4008110		0.170942
NC_000913	4008110	4008115		0.165829
NC_000913	4008115	4008120		0.276519
NC_000913	4008120	4008125		0.223896
NC_000913	4008125	4008130		0.217574
NC_000913	4008130	4008135		0.523498
NC_000913	4008135	4008140		0.216119
NC_000913	4008140	4008145		0.115187
NC_000913	4008145	4008150		0.145276
NC_000913	4008150	4008155		0.100610
NC_000913	4008155	4008160		0.111212
NC_000913	4008160	4008165		0.117564
NC_000913	4008165	4008170		0.150536
NC_000913	4008170	4008175		0.136623
NC_000913	4008175	4008180		0.129239
NC_000913	4008180	4008185		0.125356
NC_000913	4008185	4008190		0.016370
NC_000913	4008190	4008195		0.007190
NC_000913	4008195	4008200		0.003931
NC_000913	4008200	4008205		0.003169
NC_000913	4008205	4008210		0.003321
NC_000913	4008210	4008215		0.004326
NC_000913	4008215	4008220		0.007227
NC_000913	4008220	4008225		0.067406
NC_000913	4008225	4008230		0.172947
NC_000913	4008230	4008235		0.172245
NC_000913	4008235	4008240		0.140658
NC_000913	4008240	4008245		0.114819
NC_000913	4008245	4008250		0.106537
NC_000913	4008250	4008255		0.098603
NC_000913	4008255	4008260		0.083368
NC_000913	4008260	4008265		0.078618
NC_000913	4008265	4008270		0.121764
NC_000913	4008270	4008275		0.120230
NC_000913	4008275	4008280		0.107733
NC_000913	4008280	4008285		0.081434
NC_000913	4008285	4008290		0.083558
NC_000913	4008290	4008295		0.109183
NC_000913	4008295	4008300		0.363632
NC_000913	4008300	4008305		0.416629
NC_000913	4008305	4008310		0.348800
NC_000913	4008310	4008315		0.304599
NC_000913	4008315	4008320		0.329058
NC_000913	4008320	4008325		0.153024
NC_000913	4008325	4008330		0.096051
NC_000913	4008330	4008335		0.079210
NC_000913	4008335	4008340		0.078036
NC_000913	4008340	4008345		0.131086
NC_000913	4008345	4008350		0.123550
NC_000913	4008350	4008355		0.121322
NC_000913	4008355	4008360		0.320786
NC_000913	4008360	4008365		0.144951
NC_000913	4008365	4008370		0.104765
NC_000913	4008370	4008375		0.081418
NC_000913	4008375	4008380		0.081946
NC_000913	4008380	4008385		0.078330
NC_000913	4008385	4008390		0.079859
NC_000913	4008390	4008395		0.096864
NC_000913	4008395	4008400		0.177992
NC_000913	4008400	4008405		0.234733
NC_000913	4008405	4008410		0.430117
NC_000913	4008410	4008415		0.227100
NC_000913	4008415	4008420		0.208523
NC_000913	4008420	4008425		0.189324
NC_000913	4008425	4008430		0.196645
NC_000913	4008430	4008435		0.188504
NC_000913	4008435	4008440		0.182782
NC_000913	4008440	4008445		0.154420
NC_000913	4008445	4008450		0.133419
NC_000913	4008450	4008455		0.109079
NC_000913	4008455	4008460		0.151199
NC_000913	4008460	4008465		0.168321
NC_000913	4008465	4008470		0.132410
NC_000913	4008470	4008475		0.152050
NC_000913	4008475	4008480		0.182471
NC_000913	4008480	4008485		0.201024
NC_000913	4008485	4008490		0.123382
NC_000913	4008490	4008495		0.094544
NC_000913	4008495	4008500		0.071869
NC_000913	4008500	4008505		0.232893
NC_000913	4008505	4008510		0.140456
NC_000913	4008510	4008515		0.147978
NC_000913	4008515	4008520		0.227521
NC_000913	4008520	4008525		0.319843
NC_000913	4008525	4008530		0.336599
NC_000913	4008530	4008535		0.322256
NC_000913	4008535	4008540		0.491873
NC_000913	4008540	4008545		0.506757
NC_000913	4008545	4008550		0.493261
NC_000913	4008550	4008555		0.454614
NC_000913	4008555	4008560		0.440823
NC_000913	4008560	4008565		0.455731
NC_000913	4008565	4008570		0.507461
NC_000913	4008570	4008575		0.540299
NC_000913	4008575	4008580		0.598272
NC_000913	4008580	4008585		0.605616
NC_000913	4008585	4008590		0.630723
NC_000913	4008590	4008595		0.743663
NC_000913	4008595	4008600		0.856096
NC_000913	4008600	4008605		0.827354
NC_000913	4008605	4008610		0.824412
NC_000913	4008610	4008615		0.767326
NC_000913	4008615	4008620		0.856731
NC_000913	4008620	4008625		0.911702
NC_000913	4008625	4008630		1.017706
NC_000913	4008630	4008635		1.063820
NC_000913	4008635	4008640		0.998436
NC_000913	4008640	4008645		0.989764
NC_000913	4008645	4008650		1.045834
NC_000913	4008650	4008655		1.469314
NC_000913	4008655	4008660		1.124458
NC_000913	4008660	4008665		1.194988
NC_000913	4008665	4008670		0.890160
NC_000913	4008670	4008675		0.828540
NC_000913	4008675	4008680		0.758874
NC_000913	4008680	4008685		0.630479
NC_000913	4008685	4008690		0.768745
NC_000913	4008690	4008695		0.678116
NC_000913	4008695	4008700		0.712644
NC_000913	4008700	4008705		0.222212
NC_000913	4008705	4008710		0.128597
NC_000913	4008710	4008715		0.066111
NC_000913	4008715	4008720		0.055313
NC_000913	4008720	4008725		0.057057
NC_000913	4008725	4008730		0.050262
NC_000913	4008730	4008735		0.030629
NC_000913	4008735	4008740		0.027079
NC_000913	4008740	4008745		0.038310
NC_000913	4008745	4008750		0.073179
NC_000913	4008750	4008755		0.060930
NC_000913	4008755	4008760		0.064529
NC_000913	4008760	4008765		0.101218
NC_000913	4008765	4008770		0.089656
NC_000913	4008770	4008775		0.177663
NC_000913	4008775	4008780		0.045897
NC_000913	4008780	4008785		0.031830
NC_000913	4008785	4008790		0.031117
NC_000913	4008790	4008795		0.035493
NC_000913	4008795	4008800		0.119573
NC_000913	4008800	4008805		0.125237
NC_000913	4008805	4008810		0.103864
NC_000913	4008810	4008815		0.132447
NC_000913	4008815	4008820		0.177792
NC_000913	4008820	4008825		0.108153
NC_000913	4008825	4008830		0.105109
NC_000913	4008830	4008835		0.121501
NC_000913	4008835	4008840		0.127295
NC_000913	4008840	4008845		0.165046
NC_000913	4008845	4008850		0.260437
NC_000913	4008850	4008855		0.220946
NC_000913	4008855	4008860		0.162125
NC_000913	4008860	4008865		0.130428
NC_000913	4008865	4008870		0.121666
NC_000913	4008870	4008875		0.107939
NC_000913	4008875	4008880		0.121640
NC_000913	4008880	4008885		0.117173
NC_000913	4008885	4008890		0.131714
NC_000913	4008890	4008895		0.157016
NC_000913	4008895	4008900		0.238346
NC_000913	4008900	4008905		0.412789
NC_000913	4008905	4008910		0.368551
NC_000913	4008910	4008915		0.376015
NC_000913	4008915	4008920		0.375735
NC_000913	4008920	4008925		0.392243
NC_000913	4008925	4008930		0.309263
NC_000913	4008930	4008935		0.739191
NC_000913	4008935	4008940		0.568555
NC_000913	4008940	4008945		0.495369
NC_000913	4008945	4008950		0.493734
NC_000913	4008950	4008955		0.538629
NC_000913	4008955	4008960		0.456853
NC_000913	4008960	4008965		0.547455
NC_000913	4008965	4008970		0.582304
NC_000913	4008970	4008975		0.531474
NC_000913	4008975	4008980		0.445862
NC_000913	4008980	4008985		0.381813
NC_000913	4008985	4008990		0.203082
NC_000913	4008990	4008995		0.192331
NC_000913	4008995	4009000		0.165712
NC_000913	4009000	4009005		0.150890
NC_000913	4009005	4009010		0.133074
NC_000913	4009010	4009015		0.119154
NC_000913	4009015	4009020		0.107957
NC_000913	4009020	4009025		0.107591
NC_000913	4009025	4009030		0.119032
NC_000913	4009030	4009035		0.095009
NC_000913	4009035	4009040		0.091218
NC_000913	4009040	4009045		0.081278
NC_000913	4009045	4009050		0.080975
NC_000913	4009050	4009055		0.098279
NC_000913	4009055	4009060		0.096248
NC_000913	4009060	4009065		0.077131
NC_000913	4009065	4009070		0.056656
NC_000913	4009070	4009075		0.044493
NC_000913	4009075	4009080		0.038562
NC_000913	4009080	4009085		0.026713
NC_000913	4009085	4009090		0.023607
NC_000913	4009090	4009095		0.017102
NC_000913	4009095	4009100		0.013444
NC_000913	4009100	4009105		0.009542
NC_000913	4009105	4009110		0.007468
NC_000913	4009110	4009115		0.007104
NC_000913	4009115	4009120		0.010996
NC_000913	4009120	4009125		0.011756
NC_000913	4009125	4009130		0.014039
NC_000913	4009130	4009135		0.008283
NC_000913	4009135	4009140		0.007590
NC_000913	4009140	4009145		0.008393
NC_000913	4009145	4009150		0.011105
NC_000913	4009150	4009155		0.008591
NC_000913	4009155	4009160		0.005974
NC_000913	4009160	4009165		0.004258
NC_000913	4009165	4009170		0.005789
NC_000913	4009170	4009175		0.002906
NC_000913	4009175	4009180		0.002170
NC_000913	4009180	4009185		0.004265
NC_000913	4009185	4009190		0.003076
NC_000913	4009190	4009195		0.003399
NC_000913	4009195	4009200		0.005522
NC_000913	4009200	4009205		0.009579
NC_000913	4009205	4009210		0.011535
NC_000913	4009210	4009215		0.013883
NC_000913	4009215	4009220		0.021024
NC_000913	4009220	4009225		0.027628
NC_000913	4009225	4009230		0.054313
NC_000913	4009230	4009235		0.044453
NC_000913	4009235	4009240		0.043209
NC_000913	4009240	4009245		0.051805
NC_000913	4009245	4009250		0.069321
NC_000913	4009250	4009255		0.092384
NC_000913	4009255	4009260		0.098341
NC_000913	4009260	4009265		0.142549
NC_000913	4009265	4009270		0.162559
NC_000913	4009270	4009275		0.185361
NC_000913	4009275	4009280		0.279735
NC_000913	4009280	4009285		0.401715
NC_000913	4009285	4009290		0.602653
NC_000913	4009290	4009295		0.782693
NC_000913	4009295	4009300		0.582938
NC_000913	4009300	4009305		0.522061
NC_000913	4009305	4009310		0.530854
NC_000913	4009310	4009315		0.435448
NC_000913	4009315	4009320		0.408282
NC_000913	4009320	4009325		0.482843
NC_000913	4009325	4009330		0.454271
NC_000913	4009330	4009335		0.469477
NC_000913	4009335	4009340		0.447569
NC_000913	4009340	4009345		0.481387
NC_000913	4009345	4009350		0.623081
NC_000913	4009350	4009355		0.536465
NC_000913	4009355	4009360		0.558511
NC_000913	4009360	4009365		0.484390
NC_000913	4009365	4009370		0.405405
NC_000913	4009370	4009375		0.356881
NC_000913	4009375	4009380		0.353080
NC_000913	4009380	4009385		0.362584
NC_000913	4009385	4009390		0.400499
NC_000913	4009390	4009395		0.434287
NC_000913	4009395	4009400		0.458291
NC_000913	4009400	4009405		0.568509
NC_000913	4009405	4009410		0.811485
NC_000913	4009410	4009415		0.891805
NC_000913	4009415	4009420		1.097562
NC_000913	4009420	4009425		0.655960
NC_000913	4009425	4009430		0.442357
NC_000913	4009430	4009435		0.011619
NC_000913	4009435	4009440		0.007309
NC_000913	4009440	4009445		0.005650
NC_000913	4009445	4009450		0.005112
NC_000913	4009450	4009455		0.004859
NC_000913	4009455	4009460		0.004241
NC_000913	4009460	4009465		0.005522
NC_000913	4009465	4009470		0.020706
NC_000913	4009470	4009475		0.095288
NC_000913	4009475	4009480		0.142253
NC_000913	4009480	4009485		0.217083
NC_000913	4009485	4009490		0.388079
NC_000913	4009490	4009495		1.451130
NC_000913	4009495	4009500		1.780712
NC_000913	4009500	4009505		2.267746
NC_000913	4009505	4009510		1.408575
NC_000913	4009510	4009515		0.836074
NC_000913	4009515	4009520		0.778520
NC_000913	4009520	4009525		0.483336
NC_000913	4009525	4009530		0.476958
NC_000913	4009530	4009535		0.328633
NC_000913	4009535	4009540		0.298848
NC_000913	4009540	4009545		0.359956
NC_000913	4009545	4009550		0.341337
NC_000913	4009550	4009555		0.419199
NC_000913	4009555	4009560		0.474362
NC_000913	4009560	4009565		0.577485
NC_000913	4009565	4009570		0.769866
NC_000913	4009570	4009575		0.705163
NC_000913	4009575	4009580		0.770714
NC_000913	4009580	4009585		0.820297
NC_000913	4009585	4009590		1.116692
NC_000913	4009590	4009595		1.083160
NC_000913	4009595	4009600		1.041403
NC_000913	4009600	4009605		1.105064
NC_000913	4009605	4009610		1.262838
NC_000913	4009610	4009615		1.335469
NC_000913	4009615	4009620		1.104733
NC_000913	4009620	4009625		1.100257
NC_000913	4009625	4009630		1.078319
NC_000913	4009630	4009635		0.994369
NC_000913	4009635	4009640		0.947898
NC_000913	4009640	4009645		0.692704
NC_000913	4009645	4009650		0.644277
NC_000913	4009650	4009655		0.610658
NC_000913	4009655	4009660		0.549548
NC_000913	4009660	4009665		0.569089
NC_000913	4009665	4009670		0.594992
NC_000913	4009670	4009675		0.879775
NC_000913	4009675	4009680		1.024650
NC_000913	4009680	4009685		1.176803
NC_000913	4009685	4009690		0.992691
NC_000913	4009690	4009695		1.050103
NC_000913	4009695	4009700		0.825006
NC_000913	4009700	4009705		0.459293
NC_000913	4009705	4009710		0.380074
NC_000913	4009710	4009715		0.297782
NC_000913	4009715	4009720		0.204282
NC_000913	4009720	4009725		0.166963
NC_000913	4009725	4009730		0.189323
NC_000913	4009730	4009735		0.236910
NC_000913	4009735	4009740		0.296516
NC_000913	4009740	4009745		0.393724
NC_000913	4009745	4009750		0.638289
NC_000913	4009750	4009755		0.647751
NC_000913	4009755	4009760		0.519795
NC_000913	4009760	4009765		0.135954
NC_000913	4009765	4009770		0.111129
NC_000913	4009770	4009775		0.107429
NC_000913	4009775	4009780		0.111831
NC_000913	4009780	4009785		0.126274
NC_000913	4009785	4009790		0.240064
NC_000913	4009790	4009795		0.562539
NC_000913	4009795	4009800		0.754343
NC_000913	4009800	4009805		0.718817
NC_000913	4009805	4009810		0.703682
NC_000913	4009810	4009815		0.767004
NC_000913	4009815	4009820		0.810102
NC_000913	4009820	4009825		0.853005
NC_000913	4009825	4009830		0.431304
NC_000913	4009830	4009835		0.384155
NC_000913	4009835	4009840		0.390172
NC_000913	4009840	4009845		0.403900
NC_000913	4009845	4009850		0.282757
NC_000913	4009850	4009855		0.157580
NC_000913	4009855	4009860		0.057030
NC_000913	4009860	4009865		0.047766
NC_000913	4009865	4009870		0.033409
NC_000913	4009870	4009875		0.035434
NC_000913	4009875	4009880		0.041981
NC_000913	4009880	4009885		0.075165
NC_000913	4009885	4009890		0.128277
NC_000913	4009890	4009895		0.225555
NC_000913	4009895	4009900		0.317723
NC_000913	4009900	4009905		0.544061
NC_000913	4009905	4009910		0.494891
NC_000913	4009910	4009915		0.485444
NC_000913	4009915	4009920		0.454153
NC_000913	4009920	4009925		0.417863
NC_000913	4009925	4009930		0.225404
NC_000913	4009930	4009935		0.191466
NC_000913	4009935	4009940		0.187328
NC_000913	4009940	4009945		0.147592
NC_000913	4009945	4009950		0.085247
NC_000913	4009950	4009955		0.088077
NC_000913	4009955	4009960		0.090566
NC_000913	4009960	4009965		0.075175
NC_000913	4009965	4009970		0.047021
NC_000913	4009970	4009975		0.051522
NC_000913	4009975	4009980		0.057449
NC_000913	4009980	4009985		0.050459
NC_000913	4009985	4009990		0.059008
NC_000913	4009990	4009995		0.145174
NC_000913	4009995	4010000		0.191703
NC_000913	4010000	4010005		0.188665
NC_000913	4010005	4010010		0.058350
NC_000913	4010010	4010015		0.050977
NC_000913	4010015	4010020		0.028412
NC_000913	4010020	4010025		0.005834
NC_000913	4010025	4010030		0.005547
NC_000913	4010030	4010035		0.005077
NC_000913	4010035	4010040		0.006450
NC_000913	4010040	4010045		0.009289
NC_000913	4010045	4010050		0.091135
NC_000913	4010050	4010055		0.084072
NC_000913	4010055	4010060		0.087282
NC_000913	4010060	4010065		0.120076
NC_000913	4010065	4010070		0.273487
NC_000913	4010070	4010075		0.215312
NC_000913	4010075	4010080		0.276346
NC_000913	4010080	4010085		0.280201
NC_000913	4010085	4010090		0.263397
NC_000913	4010090	4010095		0.187186
NC_000913	4010095	4010100		0.107153
NC_000913	4010100	4010105		0.035327
NC_000913	4010105	4010110		0.017124
NC_000913	4010110	4010115		0.009588
NC_000913	4010115	4010120		0.006927
NC_000913	4010120	4010125		0.006274
NC_000913	4010125	4010130		0.007050
NC_000913	4010130	4010135		0.012455
NC_000913	4010135	4010140		0.023968
NC_000913	4010140	4010145		0.038604
NC_000913	4010145	4010150		0.035009
NC_000913	4010150	4010155		0.176340
NC_000913	4010155	4010160		0.172939
NC_000913	4010160	4010165		0.085260
NC_000913	4010165	4010170		0.073482
NC_000913	4010170	4010175		0.056942
NC_000913	4010175	4010180		0.052455
NC_000913	4010180	4010185		0.059529
NC_000913	4010185	4010190		0.091283
NC_000913	4010190	4010195		0.161258
NC_000913	4010195	4010200		0.151793
NC_000913	4010200	4010205		0.704864
NC_000913	4010205	4010210		0.225066
NC_000913	4010210	4010215		0.213442
NC_000913	4010215	4010220		0.156480
NC_000913	4010220	4010225		0.179800
NC_000913	4010225	4010230		0.149824
NC_000913	4010230	4010235		0.119365
NC_000913	4010235	4010240		0.168249
NC_000913	4010240	4010245		0.224131
NC_000913	4010245	4010250		0.279878
NC_000913	4010250	4010255		0.305676
NC_000913	4010255	4010260		0.260853
NC_000913	4010260	4010265		0.587666
NC_000913	4010265	4010270		0.469968
NC_000913	4010270	4010275		0.364465
NC_000913	4010275	4010280		0.258033
NC_000913	4010280	4010285		0.170134
NC_000913	4010285	4010290		0.126729
NC_000913	4010290	4010295		0.117810
NC_000913	4010295	4010300		0.135723
NC_000913	4010300	4010305		0.145122
NC_000913	4010305	4010310		0.342237
NC_000913	4010310	4010315		0.470938
NC_000913	4010315	4010320		0.464658
NC_000913	4010320	4010325		0.421134
NC_000913	4010325	4010330		0.326116
NC_000913	4010330	4010335		0.273251
NC_000913	4010335	4010340		0.234017
NC_000913	4010340	4010345		0.222713
NC_000913	4010345	4010350		0.219948
NC_000913	4010350	4010355		0.232965
NC_000913	4010355	4010360		0.204845
NC_000913	4010360	4010365		0.259058
NC_000913	4010365	4010370		0.268126
NC_000913	4010370	4010375		0.373302
NC_000913	4010375	4010380		0.395466
NC_000913	4010380	4010385		0.459553
NC_000913	4010385	4010390		0.559700
NC_000913	4010390	4010395		0.309223
NC_000913	4010395	4010400		0.146279
NC_000913	4010400	4010405		0.135663
NC_000913	4010405	4010410		0.131541
NC_000913	4010410	4010415		0.155578
NC_000913	4010415	4010420		0.218001
NC_000913	4010420	4010425		0.514158
NC_000913	4010425	4010430		0.738117
NC_000913	4010430	4010435		0.752039
NC_000913	4010435	4010440		0.812714
NC_000913	4010440	4010445		1.337475
NC_000913	4010445	4010450		1.071317
NC_000913	4010450	4010455		0.911355
NC_000913	4010455	4010460		0.744238
NC_000913	4010460	4010465		0.491946
NC_000913	4010465	4010470		0.461830
NC_000913	4010470	4010475		0.461648
NC_000913	4010475	4010480		0.417996
NC_000913	4010480	4010485		0.472884
NC_000913	4010485	4010490		0.517509
NC_000913	4010490	4010495		0.602311
NC_000913	4010495	4010500		0.566676
NC_000913	4010500	4010505		0.738823
NC_000913	4010505	4010510		0.644545
NC_000913	4010510	4010515		0.618515
NC_000913	4010515	4010520		0.553172
NC_000913	4010520	4010525		0.359331
NC_000913	4010525	4010530		0.308814
NC_000913	4010530	4010535		0.228616
NC_000913	4010535	4010540		0.080816
NC_000913	4010540	4010545		0.023297
NC_000913	4010545	4010550		0.007933
NC_000913	4010550	4010555		0.006540
NC_000913	4010555	4010560		0.006717
NC_000913	4010560	4010565		0.006361
NC_000913	4010565	4010570		0.008059
NC_000913	4010570	4010575		0.033020
NC_000913	4010575	4010580		0.066413
NC_000913	4010580	4010585		0.080358
NC_000913	4010585	4010590		0.152724
NC_000913	4010590	4010595		0.193419
NC_000913	4010595	4010600		0.113292
NC_000913	4010600	4010605		0.108439
NC_000913	4010605	4010610		0.051562
NC_000913	4010610	4010615		0.056009
NC_000913	4010615	4010620		0.027083
NC_000913	4010620	4010625		0.026477
NC_000913	4010625	4010630		0.029520
NC_000913	4010630	4010635		0.030333
NC_000913	4010635	4010640		0.032463
NC_000913	4010640	4010645		0.072667
NC_000913	4010645	4010650		0.138114
NC_000913	4010650	4010655		0.134182
NC_000913	4010655	4010660		0.200809
NC_000913	4010660	4010665		0.139137
NC_000913	4010665	4010670		0.091244
NC_000913	4010670	4010675		0.050274
NC_000913	4010675	4010680		0.052435
NC_000913	4010680	4010685		0.052643
NC_000913	4010685	4010690		0.051822
NC_000913	4010690	4010695		0.081356
NC_000913	4010695	4010700		0.070421
NC_000913	4010700	4010705		0.078815
NC_000913	4010705	4010710		0.059413
NC_000913	4010710	4010715		0.061369
NC_000913	4010715	4010720		0.074616
NC_000913	4010720	4010725		0.077397
NC_000913	4010725	4010730		0.095491
NC_000913	4010730	4010735		0.113075
NC_000913	4010735	4010740		0.176575
NC_000913	4010740	4010745		0.109522
NC_000913	4010745	4010750		0.066846
NC_000913	4010750	4010755		0.057256
NC_000913	4010755	4010760		0.039850
NC_000913	4010760	4010765		0.036420
NC_000913	4010765	4010770		0.054409
NC_000913	4010770	4010775		0.038156
NC_000913	4010775	4010780		0.031718
NC_000913	4010780	4010785		0.035179
NC_000913	4010785	4010790		0.027258
NC_000913	4010790	4010795		0.024231
NC_000913	4010795	4010800		0.037827
NC_000913	4010800	4010805		0.047579
NC_000913	4010805	4010810		0.055672
NC_000913	4010810	4010815		0.071363
NC_000913	4010815	4010820		0.100912
NC_000913	4010820	4010825		0.118635
NC_000913	4010825	4010830		0.309519
NC_000913	4010830	4010835		0.343878
NC_000913	4010835	4010840		0.376562
NC_000913	4010840	4010845		0.296583
NC_000913	4010845	4010850		0.217822
NC_000913	4010850	4010855		0.199773
NC_000913	4010855	4010860		0.216366
NC_000913	4010860	4010865		0.243857
NC_000913	4010865	4010870		0.235520
NC_000913	4010870	4010875		0.308337
NC_000913	4010875	4010880		0.306509
NC_000913	4010880	4010885		0.245673
NC_000913	4010885	4010890		0.269473
NC_000913	4010890	4010895		0.365989
NC_000913	4010895	4010900		0.316873
NC_000913	4010900	4010905		0.312684
NC_000913	4010905	4010910		0.297136
NC_000913	4010910	4010915		0.296147
NC_000913	4010915	4010920		0.292586
NC_000913	4010920	4010925		0.288150
NC_000913	4010925	4010930		0.219537
NC_000913	4010930	4010935		0.207808
NC_000913	4010935	4010940		0.230920
NC_000913	4010940	4010945		0.154021
NC_000913	4010945	4010950		0.126907
NC_000913	4010950	4010955		0.101261
NC_000913	4010955	4010960		0.061983
NC_000913	4010960	4010965		0.054364
NC_000913	4010965	4010970		0.055391
NC_000913	4010970	4010975		0.056651
NC_000913	4010975	4010980		0.063597
NC_000913	4010980	4010985		0.114649
NC_000913	4010985	4010990		0.175009
NC_000913	4010990	4010995		0.274978
NC_000913	4010995	4011000		0.448063
NC_000913	4011000	4011005		0.765470
NC_000913	4011005	4011010		0.800989
NC_000913	4011010	4011015		0.927232
NC_000913	4011015	4011020		0.925037
NC_000913	4011020	4011025		0.832393
NC_000913	4011025	4011030		0.727207
NC_000913	4011030	4011035		0.789967
NC_000913	4011035	4011040		0.669542
NC_000913	4011040	4011045		0.565192
NC_000913	4011045	4011050		0.523958
NC_000913	4011050	4011055		0.505424
NC_000913	4011055	4011060		0.518219
NC_000913	4011060	4011065		0.549177
NC_000913	4011065	4011070		0.531102
NC_000913	4011070	4011075		0.517407
NC_000913	4011075	4011080		0.531705
NC_000913	4011080	4011085		0.523621
NC_000913	4011085	4011090		0.542057
NC_000913	4011090	4011095		0.413023
NC_000913	4011095	4011100		0.258172
NC_000913	4011100	4011105		0.145920
NC_000913	4011105	4011110		0.133091
NC_000913	4011110	4011115		0.122420
NC_000913	4011115	4011120		0.121689
NC_000913	4011120	4011125		0.077890
NC_000913	4011125	4011130		0.060310
NC_000913	4011130	4011135		0.056382
NC_000913	4011135	4011140		0.046949
NC_000913	4011140	4011145		0.050559
NC_000913	4011145	4011150		0.054877
NC_000913	4011150	4011155		0.053498
NC_000913	4011155	4011160		0.071666
NC_000913	4011160	4011165		0.098947
NC_000913	4011165	4011170		0.118964
NC_000913	4011170	4011175		0.122269
NC_000913	4011175	4011180		0.102202
NC_000913	4011180	4011185		0.090654
NC_000913	4011185	4011190		0.098997
NC_000913	4011190	4011195		0.107536
NC_000913	4011195	4011200		0.112292
NC_000913	4011200	4011205		0.118831
NC_000913	4011205	4011210		0.133281
NC_000913	4011210	4011215		0.168548
NC_000913	4011215	4011220		0.219721
NC_000913	4011220	4011225		0.248368
NC_000913	4011225	4011230		0.233866
NC_000913	4011230	4011235		0.284640
NC_000913	4011235	4011240		0.489735
NC_000913	4011240	4011245		0.487807
NC_000913	4011245	4011250		0.553001
NC_000913	4011250	4011255		0.573586
NC_000913	4011255	4011260		0.603147
NC_000913	4011260	4011265		0.248813
NC_000913	4011265	4011270		0.230025
NC_000913	4011270	4011275		0.222391
NC_000913	4011275	4011280		0.235658
NC_000913	4011280	4011285		0.238872
NC_000913	4011285	4011290		0.416763
NC_000913	4011290	4011295		1.133452
NC_000913	4011295	4011300		0.898904
NC_000913	4011300	4011305		0.814701
NC_000913	4011305	4011310		0.792400
NC_000913	4011310	4011315		0.884764
NC_000913	4011315	4011320		0.542755
NC_000913	4011320	4011325		0.512436
NC_000913	4011325	4011330		0.460829
NC_000913	4011330	4011335		0.394882
NC_000913	4011335	4011340		0.342019
NC_000913	4011340	4011345		0.300710
NC_000913	4011345	4011350		0.309412
NC_000913	4011350	4011355		0.261606
NC_000913	4011355	4011360		0.312436
NC_000913	4011360	4011365		0.346080
NC_000913	4011365	4011370		0.498980
NC_000913	4011370	4011375		0.551442
NC_000913	4011375	4011380		0.964495
NC_000913	4011380	4011385		0.896731
NC_000913	4011385	4011390		0.842687
NC_000913	4011390	4011395		0.189251
NC_000913	4011395	4011400		0.103884
NC_000913	4011400	4011405		0.092947
NC_000913	4011405	4011410		0.104657
NC_000913	4011410	4011415		0.100695
NC_000913	4011415	4011420		0.141756
NC_000913	4011420	4011425		0.281918
NC_000913	4011425	4011430		0.346671
NC_000913	4011430	4011435		0.433798
NC_000913	4011435	4011440		0.435012
NC_000913	4011440	4011445		0.838762
NC_000913	4011445	4011450		0.836048
NC_000913	4011450	4011455		0.989753
NC_000913	4011455	4011460		1.283256
NC_000913	4011460	4011465		0.974183
NC_000913	4011465	4011470		1.258320
NC_000913	4011470	4011475		0.768319
NC_000913	4011475	4011480		0.630528
NC_000913	4011480	4011485		0.433504
NC_000913	4011485	4011490		0.339060
NC_000913	4011490	4011495		0.288135
NC_000913	4011495	4011500		0.262280
NC_000913	4011500	4011505		0.300984
NC_000913	4011505	4011510		0.349822
NC_000913	4011510	4011515		0.451565
NC_000913	4011515	4011520		0.498793
NC_000913	4011520	4011525		1.084689
NC_000913	4011525	4011530		0.921442
NC_000913	4011530	4011535		0.737242
NC_000913	4011535	4011540		0.506026
NC_000913	4011540	4011545		0.419902
NC_000913	4011545	4011550		0.351719
NC_000913	4011550	4011555		0.138177
NC_000913	4011555	4011560		0.132646
NC_000913	4011560	4011565		0.122997
NC_000913	4011565	4011570		0.090503
NC_000913	4011570	4011575		0.094877
NC_000913	4011575	4011580		0.132971
NC_000913	4011580	4011585		0.123695
NC_000913	4011585	4011590		0.159322
NC_000913	4011590	4011595		0.117902
NC_000913	4011595	4011600		0.112312
NC_000913	4011600	4011605		0.105043
NC_000913	4011605	4011610		0.116083
NC_000913	4011610	4011615		0.092561
NC_000913	4011615	4011620		0.112396
NC_000913	4011620	4011625		0.106794
NC_000913	4011625	4011630		0.122528
NC_000913	4011630	4011635		0.270503
NC_000913	4011635	4011640		0.253625
NC_000913	4011640	4011645		0.194662
NC_000913	4011645	4011650		0.157556
NC_000913	4011650	4011655		0.146773
NC_000913	4011655	4011660		0.112923
NC_000913	4011660	4011665		0.096504
NC_000913	4011665	4011670		0.086328
NC_000913	4011670	4011675		0.150630
NC_000913	4011675	4011680		0.188122
NC_000913	4011680	4011685		0.191484
NC_000913	4011685	4011690		0.300045
NC_000913	4011690	4011695		0.233924
NC_000913	4011695	4011700		0.198539
NC_000913	4011700	4011705		0.233343
NC_000913	4011705	4011710		0.164948
NC_000913	4011710	4011715		0.173225
NC_000913	4011715	4011720		0.232955
NC_000913	4011720	4011725		0.253333
NC_000913	4011725	4011730		0.322166
NC_000913	4011730	4011735		0.399579
NC_000913	4011735	4011740		0.405120
NC_000913	4011740	4011745		0.164919
NC_000913	4011745	4011750		0.132592
NC_000913	4011750	4011755		0.093157
NC_000913	4011755	4011760		0.084868
NC_000913	4011760	4011765		0.060173
NC_000913	4011765	4011770		0.072036
NC_000913	4011770	4011775		0.160185
NC_000913	4011775	4011780		0.170071
NC_000913	4011780	4011785		0.462511
NC_000913	4011785	4011790		0.589985
NC_000913	4011790	4011795		1.147720
NC_000913	4011795	4011800		0.224539
NC_000913	4011800	4011805		0.163838
NC_000913	4011805	4011810		0.118454
NC_000913	4011810	4011815		0.106634
NC_000913	4011815	4011820		0.098202
NC_000913	4011820	4011825		0.130658
NC_000913	4011825	4011830		0.143312
NC_000913	4011830	4011835		0.246052
NC_000913	4011835	4011840		0.205346
NC_000913	4011840	4011845		0.267977
NC_000913	4011845	4011850		0.265101
NC_000913	4011850	4011855		0.291000
NC_000913	4011855	4011860		0.373122
NC_000913	4011860	4011865		0.570695
NC_000913	4011865	4011870		0.371595
NC_000913	4011870	4011875		0.295488
NC_000913	4011875	4011880		0.261580
NC_000913	4011880	4011885		0.212867
NC_000913	4011885	4011890		0.204622
NC_000913	4011890	4011895		0.233998
NC_000913	4011895	4011900		0.199358
NC_000913	4011900	4011905		0.292789
NC_000913	4011905	4011910		0.306812
NC_000913	4011910	4011915		0.277746
NC_000913	4011915	4011920		0.302953
NC_000913	4011920	4011925		0.325373
NC_000913	4011925	4011930		0.397241
NC_000913	4011930	4011935		0.357117
NC_000913	4011935	4011940		0.331866
NC_000913	4011940	4011945		0.282902
NC_000913	4011945	4011950		0.136425
NC_000913	4011950	4011955		0.051369
NC_000913	4011955	4011960		0.041599
NC_000913	4011960	4011965		0.057944
NC_000913	4011965	4011970		0.072503
NC_000913	4011970	4011975		0.104286
NC_000913	4011975	4011980		0.113549
NC_000913	4011980	4011985		0.113413
NC_000913	4011985	4011990		0.103054
NC_000913	4011990	4011995		0.111877
NC_000913	4011995	4012000		0.114582
NC_000913	4012000	4012005		0.101893
NC_000913	4012005	4012010		0.108541
NC_000913	4012010	4012015		0.112928
NC_000913	4012015	4012020		0.148257
NC_000913	4012020	4012025		0.158762
NC_000913	4012025	4012030		0.266662
NC_000913	4012030	4012035		0.183809
NC_000913	4012035	4012040		0.169242
NC_000913	4012040	4012045		0.170693
NC_000913	4012045	4012050		0.158523
NC_000913	4012050	4012055		0.130833
NC_000913	4012055	4012060		0.130894
NC_000913	4012060	4012065		0.131385
NC_000913	4012065	4012070		0.110251
NC_000913	4012070	4012075		0.142335
NC_000913	4012075	4012080		0.156732
NC_000913	4012080	4012085		0.218405
NC_000913	4012085	4012090		0.266288
NC_000913	4012090	4012095		0.414559
NC_000913	4012095	4012100		0.413824
NC_000913	4012100	4012105		0.589607
NC_000913	4012105	4012110		0.606515
NC_000913	4012110	4012115		0.521898
NC_000913	4012115	4012120		0.907551
NC_000913	4012120	4012125		0.350271
NC_000913	4012125	4012130		0.250485
NC_000913	4012130	4012135		0.245455
NC_000913	4012135	4012140		0.239134
NC_000913	4012140	4012145		0.173857
NC_000913	4012145	4012150		0.129806
NC_000913	4012150	4012155		0.064829
NC_000913	4012155	4012160		0.063781
NC_000913	4012160	4012165		0.086024
NC_000913	4012165	4012170		0.111367
NC_000913	4012170	4012175		0.145527
NC_000913	4012175	4012180		0.154411
NC_000913	4012180	4012185		0.099662
NC_000913	4012185	4012190		0.080085
NC_000913	4012190	4012195		0.081828
NC_000913	4012195	4012200		0.093391
NC_000913	4012200	4012205		0.161777
NC_000913	4012205	4012210		0.164146
NC_000913	4012210	4012215		0.180941
NC_000913	4012215	4012220		0.480789
NC_000913	4012220	4012225		0.604174
NC_000913	4012225	4012230		0.600438
NC_000913	4012230	4012235		0.626610
NC_000913	4012235	4012240		0.655243
NC_000913	4012240	4012245		0.621391
NC_000913	4012245	4012250		0.652560
NC_000913	4012250	4012255		0.395063
NC_000913	4012255	4012260		0.318595
NC_000913	4012260	4012265		0.349249
NC_000913	4012265	4012270		0.370388
NC_000913	4012270	4012275		0.346937
NC_000913	4012275	4012280		0.307655
NC_000913	4012280	4012285		0.387804
NC_000913	4012285	4012290		0.289148
NC_000913	4012290	4012295		0.274679
NC_000913	4012295	4012300		0.237263
NC_000913	4012300	4012305		0.278267
NC_000913	4012305	4012310		0.244681
NC_000913	4012310	4012315		0.280295
NC_000913	4012315	4012320		0.336611
NC_000913	4012320	4012325		0.544245
NC_000913	4012325	4012330		0.619078
NC_000913	4012330	4012335		0.709480
NC_000913	4012335	4012340		1.001217
NC_000913	4012340	4012345		0.798375
NC_000913	4012345	4012350		0.654998
NC_000913	4012350	4012355		0.186229
NC_000913	4012355	4012360		0.100576
NC_000913	4012360	4012365		0.077914
NC_000913	4012365	4012370		0.069855
NC_000913	4012370	4012375		0.071010
NC_000913	4012375	4012380		0.108310
NC_000913	4012380	4012385		0.114990
NC_000913	4012385	4012390		0.243822
NC_000913	4012390	4012395		0.327489
NC_000913	4012395	4012400		0.263238
NC_000913	4012400	4012405		0.248897
NC_000913	4012405	4012410		0.243980
NC_000913	4012410	4012415		0.169718
NC_000913	4012415	4012420		0.152520
NC_000913	4012420	4012425		0.138862
NC_000913	4012425	4012430		0.144715
NC_000913	4012430	4012435		0.203437
NC_000913	4012435	4012440		0.259860
NC_000913	4012440	4012445		0.236007
NC_000913	4012445	4012450		0.397668
NC_000913	4012450	4012455		0.445621
NC_000913	4012455	4012460		0.297953
NC_000913	4012460	4012465		0.355714
NC_000913	4012465	4012470		0.308294
NC_000913	4012470	4012475		0.213959
NC_000913	4012475	4012480		0.248333
NC_000913	4012480	4012485		0.203654
NC_000913	4012485	4012490		0.107077
NC_000913	4012490	4012495		0.097474
NC_000913	4012495	4012500		0.086379
NC_000913	4012500	4012505		0.130921
NC_000913	4012505	4012510		0.172769
NC_000913	4012510	4012515		0.172896
NC_000913	4012515	4012520		0.386478
NC_000913	4012520	4012525		0.470271
NC_000913	4012525	4012530		0.509197
NC_000913	4012530	4012535		0.447577
NC_000913	4012535	4012540		0.230476
NC_000913	4012540	4012545		0.224128
NC_000913	4012545	4012550		0.195819
NC_000913	4012550	4012555		0.192008
NC_000913	4012555	4012560		0.198179
NC_000913	4012560	4012565		0.261262
NC_000913	4012565	4012570		0.533350
NC_000913	4012570	4012575		0.554385
NC_000913	4012575	4012580		0.449265
NC_000913	4012580	4012585		0.443257
NC_000913	4012585	4012590		0.435604
NC_000913	4012590	4012595		0.500199
NC_000913	4012595	4012600		0.515390
NC_000913	4012600	4012605		0.560126
NC_000913	4012605	4012610		0.564518
NC_000913	4012610	4012615		0.553180
NC_000913	4012615	4012620		0.642741
NC_000913	4012620	4012625		0.539069
NC_000913	4012625	4012630		0.613278
NC_000913	4012630	4012635		0.607736
NC_000913	4012635	4012640		0.512909
NC_000913	4012640	4012645		0.377067
NC_000913	4012645	4012650		0.194470
NC_000913	4012650	4012655		0.181517
NC_000913	4012655	4012660		0.159069
NC_000913	4012660	4012665		0.162603
NC_000913	4012665	4012670		0.148066
NC_000913	4012670	4012675		0.152663
NC_000913	4012675	4012680		0.136966
NC_000913	4012680	4012685		0.155325
NC_000913	4012685	4012690		0.149294
NC_000913	4012690	4012695		0.150620
NC_000913	4012695	4012700		0.148967
NC_000913	4012700	4012705		0.200058
NC_000913	4012705	4012710		0.223594
NC_000913	4012710	4012715		0.203512
NC_000913	4012715	4012720		0.240590
NC_000913	4012720	4012725		0.283702
NC_000913	4012725	4012730		0.281783
NC_000913	4012730	4012735		0.322215
NC_000913	4012735	4012740		0.565705
NC_000913	4012740	4012745		0.395264
NC_000913	4012745	4012750		0.284443
NC_000913	4012750	4012755		0.255336
NC_000913	4012755	4012760		0.250291
NC_000913	4012760	4012765		0.219943
NC_000913	4012765	4012770		0.240591
NC_000913	4012770	4012775		0.229064
NC_000913	4012775	4012780		0.222558
NC_000913	4012780	4012785		0.271248
NC_000913	4012785	4012790		0.403539
NC_000913	4012790	4012795		0.531989
NC_000913	4012795	4012800		0.561318
NC_000913	4012800	4012805		0.669540
NC_000913	4012805	4012810		0.979848
NC_000913	4012810	4012815		1.712461
NC_000913	4012815	4012820		1.388626
NC_000913	4012820	4012825		1.093776
NC_000913	4012825	4012830		1.023896
NC_000913	4012830	4012835		1.211037
NC_000913	4012835	4012840		1.319241
NC_000913	4012840	4012845		1.437401
NC_000913	4012845	4012850		1.415493
NC_000913	4012850	4012855		1.389995
NC_000913	4012855	4012860		1.360229
NC_000913	4012860	4012865		1.971680
NC_000913	4012865	4012870		1.723579
NC_000913	4012870	4012875		1.481666
NC_000913	4012875	4012880		1.584144
NC_000913	4012880	4012885		1.027927
NC_000913	4012885	4012890		0.852124
NC_000913	4012890	4012895		0.719186
NC_000913	4012895	4012900		0.435372
NC_000913	4012900	4012905		0.388655
NC_000913	4012905	4012910		0.405935
NC_000913	4012910	4012915		0.494572
NC_000913	4012915	4012920		0.402074
NC_000913	4012920	4012925		0.287979
NC_000913	4012925	4012930		0.165507
NC_000913	4012930	4012935		0.083574
NC_000913	4012935	4012940		0.081836
NC_000913	4012940	4012945		0.075007
NC_000913	4012945	4012950		0.086926
NC_000913	4012950	4012955		0.066590
NC_000913	4012955	4012960		0.087706
NC_000913	4012960	4012965		0.122006
NC_000913	4012965	4012970		0.209075
NC_000913	4012970	4012975		0.612202
NC_000913	4012975	4012980		0.573974
NC_000913	4012980	4012985		0.648043
NC_000913	4012985	4012990		0.736223
NC_000913	4012990	4012995		0.450226
NC_000913	4012995	4013000		0.400855
NC_000913	4013000	4013005		0.532688
NC_000913	4013005	4013010		0.731104
NC_000913	4013010	4013015		0.825715
NC_000913	4013015	4013020		1.266061
NC_000913	4013020	4013025		1.364873
NC_000913	4013025	4013030		1.319016
NC_000913	4013030	4013035		1.202768
NC_000913	4013035	4013040		0.496061
NC_000913	4013040	4013045		0.426049
NC_000913	4013045	4013050		0.430787
NC_000913	4013050	4013055		0.424247
NC_000913	4013055	4013060		0.345894
NC_000913	4013060	4013065		0.420286
NC_000913	4013065	4013070		0.633242
NC_000913	4013070	4013075		0.251183
NC_000913	4013075	4013080		0.166072
NC_000913	4013080	4013085		0.155404
NC_000913	4013085	4013090		0.121914
NC_000913	4013090	4013095		0.115979
NC_000913	4013095	4013100		0.091979
NC_000913	4013100	4013105		0.106924
NC_000913	4013105	4013110		0.145378
NC_000913	4013110	4013115		0.227554
NC_000913	4013115	4013120		0.244170
NC_000913	4013120	4013125		0.232509
NC_000913	4013125	4013130		0.222258
NC_000913	4013130	4013135		0.452823
NC_000913	4013135	4013140		0.293009
NC_000913	4013140	4013145		0.266233
NC_000913	4013145	4013150		0.173500
NC_000913	4013150	4013155		0.159675
NC_000913	4013155	4013160		0.137150
NC_000913	4013160	4013165		0.112142
NC_000913	4013165	4013170		0.124292
NC_000913	4013170	4013175		0.114758
NC_000913	4013175	4013180		0.174790
NC_000913	4013180	4013185		0.158625
NC_000913	4013185	4013190		0.203389
NC_000913	4013190	4013195		0.285688
NC_000913	4013195	4013200		0.319280
NC_000913	4013200	4013205		0.370310
NC_000913	4013205	4013210		0.418952
NC_000913	4013210	4013215		0.315528
NC_000913	4013215	4013220		0.313247
NC_000913	4013220	4013225		0.089878
NC_000913	4013225	4013230		0.095186
NC_000913	4013230	4013235		0.094883
NC_000913	4013235	4013240		0.091196
NC_000913	4013240	4013245		0.109998
NC_000913	4013245	4013250		0.141911
NC_000913	4013250	4013255		0.237276
NC_000913	4013255	4013260		0.481545
NC_000913	4013260	4013265		0.679500
NC_000913	4013265	4013270		0.447573
NC_000913	4013270	4013275		0.289523
NC_000913	4013275	4013280		0.250991
NC_000913	4013280	4013285		0.197915
NC_000913	4013285	4013290		0.161263
NC_000913	4013290	4013295		0.132854
NC_000913	4013295	4013300		0.153383
NC_000913	4013300	4013305		0.228755
NC_000913	4013305	4013310		0.393424
NC_000913	4013310	4013315		0.560057
NC_000913	4013315	4013320		0.641101
NC_000913	4013320	4013325		0.657069
NC_000913	4013325	4013330		1.150735
NC_000913	4013330	4013335		0.803323
NC_000913	4013335	4013340		0.662602
NC_000913	4013340	4013345		0.581428
NC_000913	4013345	4013350		0.516649
NC_000913	4013350	4013355		0.200003
NC_000913	4013355	4013360		0.169802
NC_000913	4013360	4013365		0.170837
NC_000913	4013365	4013370		0.149383
NC_000913	4013370	4013375		0.102967
NC_000913	4013375	4013380		0.187834
NC_000913	4013380	4013385		0.212206
NC_000913	4013385	4013390		0.230269
NC_000913	4013390	4013395		0.285285
NC_000913	4013395	4013400		0.386517
NC_000913	4013400	4013405		0.793126
NC_000913	4013405	4013410		0.996341
NC_000913	4013410	4013415		0.973957
NC_000913	4013415	4013420		0.542137
NC_000913	4013420	4013425		0.598635
NC_000913	4013425	4013430		0.516372
NC_000913	4013430	4013435		0.429351
NC_000913	4013435	4013440		0.393669
NC_000913	4013440	4013445		0.373915
NC_000913	4013445	4013450		0.268649
NC_000913	4013450	4013455		0.216670
NC_000913	4013455	4013460		0.276881
NC_000913	4013460	4013465		0.214226
NC_000913	4013465	4013470		0.259933
NC_000913	4013470	4013475		0.197370
NC_000913	4013475	4013480		0.196255
NC_000913	4013480	4013485		0.190972
NC_000913	4013485	4013490		0.190655
NC_000913	4013490	4013495		0.237763
NC_000913	4013495	4013500		0.203958
NC_000913	4013500	4013505		0.181522
NC_000913	4013505	4013510		0.151428
NC_000913	4013510	4013515		0.172274
NC_000913	4013515	4013520		0.238543
NC_000913	4013520	4013525		0.218477
NC_000913	4013525	4013530		0.196919
NC_000913	4013530	4013535		0.134512
NC_000913	4013535	4013540		0.103584
NC_000913	4013540	4013545		0.087426
NC_000913	4013545	4013550		0.101012
NC_000913	4013550	4013555		0.076875
NC_000913	4013555	4013560		0.075996
NC_000913	4013560	4013565		0.094551
NC_000913	4013565	4013570		0.116877
NC_000913	4013570	4013575		0.091567
NC_000913	4013575	4013580		0.049081
NC_000913	4013580	4013585		0.065814
NC_000913	4013585	4013590		0.064066
NC_000913	4013590	4013595		0.047276
NC_000913	4013595	4013600		0.061856
NC_000913	4013600	4013605		0.063386
NC_000913	4013605	4013610		0.078406
NC_000913	4013610	4013615		0.143167
NC_000913	4013615	4013620		0.187153
NC_000913	4013620	4013625		0.297218
NC_000913	4013625	4013630		0.578227
NC_000913	4013630	4013635		0.224254
NC_000913	4013635	4013640		0.161289
NC_000913	4013640	4013645		0.114035
NC_000913	4013645	4013650		0.095259
NC_000913	4013650	4013655		0.087861
NC_000913	4013655	4013660		0.084193
NC_000913	4013660	4013665		0.115839
NC_000913	4013665	4013670		0.184648
NC_000913	4013670	4013675		0.283841
NC_000913	4013675	4013680		0.314171
NC_000913	4013680	4013685		0.321794
NC_000913	4013685	4013690		0.252528
NC_000913	4013690	4013695		0.281216
NC_000913	4013695	4013700		0.276407
NC_000913	4013700	4013705		0.224240
NC_000913	4013705	4013710		0.200009
NC_000913	4013710	4013715		0.167959
NC_000913	4013715	4013720		0.180438
NC_000913	4013720	4013725		0.213257
NC_000913	4013725	4013730		0.187035
NC_000913	4013730	4013735		0.076609
NC_000913	4013735	4013740		0.091728
NC_000913	4013740	4013745		0.064568
NC_000913	4013745	4013750		0.046976
NC_000913	4013750	4013755		0.039008
NC_000913	4013755	4013760		0.046806
NC_000913	4013760	4013765		0.073556
NC_000913	4013765	4013770		0.063897
NC_000913	4013770	4013775		0.073971
NC_000913	4013775	4013780		0.100303
NC_000913	4013780	4013785		0.128067
NC_000913	4013785	4013790		0.184481
NC_000913	4013790	4013795		0.129127
NC_000913	4013795	4013800		0.111286
NC_000913	4013800	4013805		0.079736
NC_000913	4013805	4013810		0.053285
NC_000913	4013810	4013815		0.064084
NC_000913	4013815	4013820		0.085647
NC_000913	4013820	4013825		0.092023
NC_000913	4013825	4013830		0.115972
NC_000913	4013830	4013835		0.124002
NC_000913	4013835	4013840		0.156411
NC_000913	4013840	4013845		0.438438
NC_000913	4013845	4013850		0.859301
NC_000913	4013850	4013855		0.990003
NC_000913	4013855	4013860		1.032089
NC_000913	4013860	4013865		1.069922
NC_000913	4013865	4013870		0.818022
NC_000913	4013870	4013875		0.702654
NC_000913	4013875	4013880		0.329277
NC_000913	4013880	4013885		0.236504
NC_000913	4013885	4013890		0.190473
NC_000913	4013890	4013895		0.173557
NC_000913	4013895	4013900		0.205200
NC_000913	4013900	4013905		0.293696
NC_000913	4013905	4013910		0.344818
NC_000913	4013910	4013915		0.482280
NC_000913	4013915	4013920		0.566681
NC_000913	4013920	4013925		0.791398
NC_000913	4013925	4013930		0.482899
NC_000913	4013930	4013935		0.264625
NC_000913	4013935	4013940		0.248182
NC_000913	4013940	4013945		0.228823
NC_000913	4013945	4013950		0.193376
NC_000913	4013950	4013955		0.246277
NC_000913	4013955	4013960		0.497637
NC_000913	4013960	4013965		0.700267
NC_000913	4013965	4013970		0.702992
NC_000913	4013970	4013975		0.586195
NC_000913	4013975	4013980		0.682825
NC_000913	4013980	4013985		0.687377
NC_000913	4013985	4013990		0.507329
NC_000913	4013990	4013995		0.356188
NC_000913	4013995	4014000		0.277680
NC_000913	4014000	4014005		0.290750
NC_000913	4014005	4014010		0.219791
NC_000913	4014010	4014015		0.197543
NC_000913	4014015	4014020		0.307037
NC_000913	4014020	4014025		0.245356
NC_000913	4014025	4014030		0.216724
NC_000913	4014030	4014035		0.163116
NC_000913	4014035	4014040		0.124049
NC_000913	4014040	4014045		0.140406
NC_000913	4014045	4014050		0.112277
NC_000913	4014050	4014055		0.140070
NC_000913	4014055	4014060		0.156196
NC_000913	4014060	4014065		0.189994
NC_000913	4014065	4014070		0.224875
NC_000913	4014070	4014075		0.191275
NC_000913	4014075	4014080		0.152558
NC_000913	4014080	4014085		0.067452
NC_000913	4014085	4014090		0.059570
NC_000913	4014090	4014095		0.051638
NC_000913	4014095	4014100		0.051460
NC_000913	4014100	4014105		0.047543
NC_000913	4014105	4014110		0.047419
NC_000913	4014110	4014115		0.037844
NC_000913	4014115	4014120		0.059186
NC_000913	4014120	4014125		0.043277
NC_000913	4014125	4014130		0.050194
NC_000913	4014130	4014135		0.042932
NC_000913	4014135	4014140		0.045516
NC_000913	4014140	4014145		0.050511
NC_000913	4014145	4014150		0.034400
NC_000913	4014150	4014155		0.041204
NC_000913	4014155	4014160		0.026498
NC_000913	4014160	4014165		0.020894
NC_000913	4014165	4014170		0.021511
NC_000913	4014170	4014175		0.026262
NC_000913	4014175	4014180		0.030328
NC_000913	4014180	4014185		0.032687
NC_000913	4014185	4014190		0.233162
NC_000913	4014190	4014195		0.146030
NC_000913	4014195	4014200		0.201985
NC_000913	4014200	4014205		0.259972
NC_000913	4014205	4014210		0.284984
NC_000913	4014210	4014215		0.303258
NC_000913	4014215	4014220		0.350901
NC_000913	4014220	4014225		0.345013
NC_000913	4014225	4014230		0.381752
NC_000913	4014230	4014235		0.294603
NC_000913	4014235	4014240		0.283386
NC_000913	4014240	4014245		0.228685
NC_000913	4014245	4014250		0.204150
NC_000913	4014250	4014255		0.121004
NC_000913	4014255	4014260		0.102135
NC_000913	4014260	4014265		0.096100
NC_000913	4014265	4014270		0.085241
NC_000913	4014270	4014275		0.104042
NC_000913	4014275	4014280		0.199452
NC_000913	4014280	4014285		0.194952
NC_000913	4014285	4014290		0.098515
NC_000913	4014290	4014295		0.096549
NC_000913	4014295	4014300		0.090971
NC_000913	4014300	4014305		0.088433
NC_000913	4014305	4014310		0.077316
NC_000913	4014310	4014315		0.067643
NC_000913	4014315	4014320		0.062591
NC_000913	4014320	4014325		0.017130
NC_000913	4014325	4014330		0.013575
NC_000913	4014330	4014335		0.012248
NC_000913	4014335	4014340		0.010848
NC_000913	4014340	4014345		0.011437
NC_000913	4014345	4014350		0.038343
NC_000913	4014350	4014355		0.041994
NC_000913	4014355	4014360		0.041592
NC_000913	4014360	4014365		0.024326
NC_000913	4014365	4014370		0.022727
NC_000913	4014370	4014375		0.022301
NC_000913	4014375	4014380		0.018150
NC_000913	4014380	4014385		0.028913
NC_000913	4014385	4014390		0.054500
NC_000913	4014390	4014395		0.063736
NC_000913	4014395	4014400		0.070568
NC_000913	4014400	4014405		0.075245
NC_000913	4014405	4014410		0.135635
NC_000913	4014410	4014415		0.117324
NC_000913	4014415	4014420		0.083869
NC_000913	4014420	4014425		0.087801
NC_000913	4014425	4014430		0.102331
NC_000913	4014430	4014435		0.099711
NC_000913	4014435	4014440		0.133296
NC_000913	4014440	4014445		0.273297
NC_000913	4014445	4014450		0.760672
NC_000913	4014450	4014455		0.535547
NC_000913	4014455	4014460		0.489595
NC_000913	4014460	4014465		0.399256
NC_000913	4014465	4014470		0.312950
NC_000913	4014470	4014475		0.295244
NC_000913	4014475	4014480		0.269308
NC_000913	4014480	4014485		0.223016
NC_000913	4014485	4014490		0.298781
NC_000913	4014490	4014495		0.241295
NC_000913	4014495	4014500		0.222304
NC_000913	4014500	4014505		0.173774
NC_000913	4014505	4014510		0.177600
NC_000913	4014510	4014515		0.199550
NC_000913	4014515	4014520		0.292546
NC_000913	4014520	4014525		0.316126
NC_000913	4014525	4014530		0.226142
NC_000913	4014530	4014535		0.163244
NC_000913	4014535	4014540		0.154139
NC_000913	4014540	4014545		0.157276
NC_000913	4014545	4014550		0.128936
NC_000913	4014550	4014555		0.135116
NC_000913	4014555	4014560		0.107964
NC_000913	4014560	4014565		0.201758
NC_000913	4014565	4014570		0.150064
NC_000913	4014570	4014575		0.138385
NC_000913	4014575	4014580		0.098388
NC_000913	4014580	4014585		0.064201
NC_000913	4014585	4014590		0.043362
NC_000913	4014590	4014595		0.037303
NC_000913	4014595	4014600		0.035666
NC_000913	4014600	4014605		0.033425
NC_000913	4014605	4014610		0.045483
NC_000913	4014610	4014615		0.025752
NC_000913	4014615	4014620		0.064439
NC_000913	4014620	4014625		0.104417
NC_000913	4014625	4014630		0.106295
NC_000913	4014630	4014635		0.077994
NC_000913	4014635	4014640		0.061754
NC_000913	4014640	4014645		0.061257
NC_000913	4014645	4014650		0.180979
NC_000913	4014650	4014655		0.143245
NC_000913	4014655	4014660		0.149773
NC_000913	4014660	4014665		0.174411
NC_000913	4014665	4014670		0.224283
NC_000913	4014670	4014675		0.253571
NC_000913	4014675	4014680		0.313539
NC_000913	4014680	4014685		0.303675
NC_000913	4014685	4014690		0.227098
NC_000913	4014690	4014695		0.143332
NC_000913	4014695	4014700		0.097292
NC_000913	4014700	4014705		0.057908
NC_000913	4014705	4014710		0.048089
NC_000913	4014710	4014715		0.038154
NC_000913	4014715	4014720		0.038312
NC_000913	4014720	4014725		0.067497
NC_000913	4014725	4014730		0.100371
NC_000913	4014730	4014735		0.114005
NC_000913	4014735	4014740		0.147809
NC_000913	4014740	4014745		0.209435
NC_000913	4014745	4014750		0.225224
NC_000913	4014750	4014755		0.241000
NC_000913	4014755	4014760		0.264908
NC_000913	4014760	4014765		0.205218
NC_000913	4014765	4014770		0.218205
NC_000913	4014770	4014775		0.252149
NC_000913	4014775	4014780		0.165941
NC_000913	4014780	4014785		0.101366
NC_000913	4014785	4014790		0.091873
NC_000913	4014790	4014795		0.088710
NC_000913	4014795	4014800		0.080131
NC_000913	4014800	4014805		0.073145
NC_000913	4014805	4014810		0.044355
NC_000913	4014810	4014815		0.056350
NC_000913	4014815	4014820		0.077836
NC_000913	4014820	4014825		0.084637
NC_000913	4014825	4014830		0.101288
NC_000913	4014830	4014835		0.120321
NC_000913	4014835	4014840		0.218872
NC_000913	4014840	4014845		0.163419
NC_000913	4014845	4014850		0.166640
NC_000913	4014850	4014855		0.026513
NC_000913	4014855	4014860		0.010613
NC_000913	4014860	4014865		0.008711
NC_000913	4014865	4014870		0.009848
NC_000913	4014870	4014875		0.010257
NC_000913	4014875	4014880		0.016221
NC_000913	4014880	4014885		0.026510
NC_000913	4014885	4014890		0.044525
NC_000913	4014890	4014895		0.052773
NC_000913	4014895	4014900		0.079631
NC_000913	4014900	4014905		0.207560
NC_000913	4014905	4014910		0.288217
NC_000913	4014910	4014915		0.355913
NC_000913	4014915	4014920		0.365726
NC_000913	4014920	4014925		0.332013
NC_000913	4014925	4014930		0.348850
NC_000913	4014930	4014935		0.514274
NC_000913	4014935	4014940		0.114636
NC_000913	4014940	4014945		0.120621
NC_000913	4014945	4014950		0.123381
NC_000913	4014950	4014955		0.107748
NC_000913	4014955	4014960		0.086839
NC_000913	4014960	4014965		0.121635
NC_000913	4014965	4014970		0.189968
NC_000913	4014970	4014975		0.233783
NC_000913	4014975	4014980		0.382039
NC_000913	4014980	4014985		1.251930
NC_000913	4014985	4014990		0.851577
NC_000913	4014990	4014995		0.839289
NC_000913	4014995	4015000		0.654591
NC_000913	4015000	4015005		0.437129
NC_000913	4015005	4015010		0.146104
NC_000913	4015010	4015015		0.051784
NC_000913	4015015	4015020		0.033847
NC_000913	4015020	4015025		0.029100
NC_000913	4015025	4015030		0.027377
NC_000913	4015030	4015035		0.038806
NC_000913	4015035	4015040		0.057151
NC_000913	4015040	4015045		0.099730
NC_000913	4015045	4015050		0.094517
NC_000913	4015050	4015055		0.070190
NC_000913	4015055	4015060		0.061316
NC_000913	4015060	4015065		0.056367
NC_000913	4015065	4015070		0.050462
NC_000913	4015070	4015075		0.042700
NC_000913	4015075	4015080		0.049982
NC_000913	4015080	4015085		0.059999
NC_000913	4015085	4015090		0.372826
NC_000913	4015090	4015095		0.420797
NC_000913	4015095	4015100		1.477274
NC_000913	4015100	4015105		0.733207
NC_000913	4015105	4015110		0.455868
NC_000913	4015110	4015115		0.294137
NC_000913	4015115	4015120		0.256715
NC_000913	4015120	4015125		0.259298
NC_000913	4015125	4015130		0.244284
NC_000913	4015130	4015135		0.130758
NC_000913	4015135	4015140		0.116501
NC_000913	4015140	4015145		0.145321
NC_000913	4015145	4015150		0.123422
NC_000913	4015150	4015155		0.118111
NC_000913	4015155	4015160		0.113420
NC_000913	4015160	4015165		0.305121
NC_000913	4015165	4015170		0.376096
NC_000913	4015170	4015175		0.417351
NC_000913	4015175	4015180		0.399689
NC_000913	4015180	4015185		0.369925
NC_000913	4015185	4015190		0.262668
NC_000913	4015190	4015195		0.234670
NC_000913	4015195	4015200		0.250569
NC_000913	4015200	4015205		0.238993
NC_000913	4015205	4015210		0.235230
NC_000913	4015210	4015215		0.261084
NC_000913	4015215	4015220		0.292321
NC_000913	4015220	4015225		0.298319
NC_000913	4015225	4015230		0.341725
NC_000913	4015230	4015235		0.400757
NC_000913	4015235	4015240		0.370873
NC_000913	4015240	4015245		0.292309
NC_000913	4015245	4015250		0.286547
NC_000913	4015250	4015255		0.316509
NC_000913	4015255	4015260		0.353575
NC_000913	4015260	4015265		0.405598
NC_000913	4015265	4015270		0.446652
NC_000913	4015270	4015275		0.516099
NC_000913	4015275	4015280		0.505004
NC_000913	4015280	4015285		0.435799
NC_000913	4015285	4015290		0.374112
NC_000913	4015290	4015295		0.386649
NC_000913	4015295	4015300		0.307839
NC_000913	4015300	4015305		0.271031
NC_000913	4015305	4015310		0.346181
NC_000913	4015310	4015315		0.401038
NC_000913	4015315	4015320		0.428877
NC_000913	4015320	4015325		0.404096
NC_000913	4015325	4015330		0.449725
NC_000913	4015330	4015335		0.659816
NC_000913	4015335	4015340		0.828972
NC_000913	4015340	4015345		0.649876
NC_000913	4015345	4015350		0.648011
NC_000913	4015350	4015355		0.757986
NC_000913	4015355	4015360		0.932573
NC_000913	4015360	4015365		0.784992
NC_000913	4015365	4015370		0.827274
NC_000913	4015370	4015375		0.858505
NC_000913	4015375	4015380		1.208526
NC_000913	4015380	4015385		1.211994
NC_000913	4015385	4015390		0.987598
NC_000913	4015390	4015395		1.013517
NC_000913	4015395	4015400		0.692303
NC_000913	4015400	4015405		0.504022
NC_000913	4015405	4015410		0.475169
NC_000913	4015410	4015415		0.431368
NC_000913	4015415	4015420		0.531689
NC_000913	4015420	4015425		0.777374
NC_000913	4015425	4015430		0.721329
NC_000913	4015430	4015435		1.400908
NC_000913	4015435	4015440		1.223275
NC_000913	4015440	4015445		1.113124
NC_000913	4015445	4015450		0.918184
NC_000913	4015450	4015455		0.222726
NC_000913	4015455	4015460		0.299406
NC_000913	4015460	4015465		0.212482
NC_000913	4015465	4015470		0.167841
NC_000913	4015470	4015475		0.161830
NC_000913	4015475	4015480		0.170023
NC_000913	4015480	4015485		0.227921
NC_000913	4015485	4015490		0.675077
NC_000913	4015490	4015495		0.457737
NC_000913	4015495	4015500		0.516102
NC_000913	4015500	4015505		0.519884
NC_000913	4015505	4015510		0.190444
NC_000913	4015510	4015515		0.146238
NC_000913	4015515	4015520		0.126353
NC_000913	4015520	4015525		0.132162
NC_000913	4015525	4015530		0.199981
NC_000913	4015530	4015535		0.359574
NC_000913	4015535	4015540		0.617762
NC_000913	4015540	4015545		0.670500
NC_000913	4015545	4015550		0.740008
NC_000913	4015550	4015555		0.741951
NC_000913	4015555	4015560		0.562584
NC_000913	4015560	4015565		0.399242
NC_000913	4015565	4015570		0.374646
NC_000913	4015570	4015575		0.126767
NC_000913	4015575	4015580		0.189113
NC_000913	4015580	4015585		0.219377
NC_000913	4015585	4015590		0.258796
NC_000913	4015590	4015595		0.322095
NC_000913	4015595	4015600		0.730885
NC_000913	4015600	4015605		0.927199
NC_000913	4015605	4015610		1.213936
NC_000913	4015610	4015615		2.030838
NC_000913	4015615	4015620		1.811590
NC_000913	4015620	4015625		1.830491
NC_000913	4015625	4015630		1.287042
NC_000913	4015630	4015635		1.279983
NC_000913	4015635	4015640		0.810033
NC_000913	4015640	4015645		0.724850
NC_000913	4015645	4015650		0.464397
NC_000913	4015650	4015655		0.442888
NC_000913	4015655	4015660		0.358146
NC_000913	4015660	4015665		0.311730
NC_000913	4015665	4015670		0.284415
NC_000913	4015670	4015675		0.333896
NC_000913	4015675	4015680		0.424704
NC_000913	4015680	4015685		0.510749
NC_000913	4015685	4015690		0.742768
NC_000913	4015690	4015695		1.190446
NC_000913	4015695	4015700		1.007328
NC_000913	4015700	4015705		1.065638
NC_000913	4015705	4015710		0.708358
NC_000913	4015710	4015715		0.549694
NC_000913	4015715	4015720		0.326431
NC_000913	4015720	4015725		0.252594
NC_000913	4015725	4015730		0.247289
NC_000913	4015730	4015735		0.204305
NC_000913	4015735	4015740		0.176375
NC_000913	4015740	4015745		0.320638
NC_000913	4015745	4015750		0.600031
NC_000913	4015750	4015755		0.161470
NC_000913	4015755	4015760		0.108349
NC_000913	4015760	4015765		0.042427
NC_000913	4015765	4015770		0.023281
NC_000913	4015770	4015775		0.023359
NC_000913	4015775	4015780		0.028051
NC_000913	4015780	4015785		0.034816
NC_000913	4015785	4015790		0.049490
NC_000913	4015790	4015795		0.116056
NC_000913	4015795	4015800		0.220739
NC_000913	4015800	4015805		0.197677
NC_000913	4015805	4015810		0.199018
NC_000913	4015810	4015815		0.201562
NC_000913	4015815	4015820		0.173716
NC_000913	4015820	4015825		0.145218
NC_000913	4015825	4015830		0.090049
NC_000913	4015830	4015835		0.088447
NC_000913	4015835	4015840		0.073570
NC_000913	4015840	4015845		0.061041
NC_000913	4015845	4015850		0.063733
NC_000913	4015850	4015855		0.064349
NC_000913	4015855	4015860		0.066863
NC_000913	4015860	4015865		0.020468
NC_000913	4015865	4015870		0.023192
NC_000913	4015870	4015875		0.022945
NC_000913	4015875	4015880		0.079494
NC_000913	4015880	4015885		0.186908
NC_000913	4015885	4015890		0.263632
NC_000913	4015890	4015895		0.310873
NC_000913	4015895	4015900		0.442839
NC_000913	4015900	4015905		0.574893
NC_000913	4015905	4015910		0.420729
NC_000913	4015910	4015915		0.462203
NC_000913	4015915	4015920		0.227293
NC_000913	4015920	4015925		0.209904
NC_000913	4015925	4015930		0.192921
NC_000913	4015930	4015935		0.204837
NC_000913	4015935	4015940		0.193749
NC_000913	4015940	4015945		0.234788
NC_000913	4015945	4015950		0.306097
NC_000913	4015950	4015955		0.309438
NC_000913	4015955	4015960		0.799061
NC_000913	4015960	4015965		0.693983
NC_000913	4015965	4015970		0.269684
NC_000913	4015970	4015975		0.246725
NC_000913	4015975	4015980		0.196021
NC_000913	4015980	4015985		0.169615
NC_000913	4015985	4015990		0.172627
NC_000913	4015990	4015995		0.119295
NC_000913	4015995	4016000		0.112523
NC_000913	4016000	4016005		0.122057
NC_000913	4016005	4016010		0.125062
NC_000913	4016010	4016015		0.124486
NC_000913	4016015	4016020		0.133419
NC_000913	4016020	4016025		0.149729
NC_000913	4016025	4016030		0.230041
NC_000913	4016030	4016035		0.257956
NC_000913	4016035	4016040		0.358963
NC_000913	4016040	4016045		0.418423
NC_000913	4016045	4016050		0.618473
NC_000913	4016050	4016055		0.754375
NC_000913	4016055	4016060		0.644997
NC_000913	4016060	4016065		0.458914
NC_000913	4016065	4016070		0.345637
NC_000913	4016070	4016075		0.258166
NC_000913	4016075	4016080		0.192893
NC_000913	4016080	4016085		0.185396
NC_000913	4016085	4016090		0.157881
NC_000913	4016090	4016095		0.148004
NC_000913	4016095	4016100		0.173977
NC_000913	4016100	4016105		0.209271
NC_000913	4016105	4016110		0.264548
NC_000913	4016110	4016115		0.304730
NC_000913	4016115	4016120		0.273872
NC_000913	4016120	4016125		0.262447
NC_000913	4016125	4016130		0.202100
NC_000913	4016130	4016135		0.216006
NC_000913	4016135	4016140		0.237400
NC_000913	4016140	4016145		0.329159
NC_000913	4016145	4016150		0.547749
NC_000913	4016150	4016155		0.595531
NC_000913	4016155	4016160		0.749022
NC_000913	4016160	4016165		1.503061
NC_000913	4016165	4016170		1.379115
NC_000913	4016170	4016175		1.368250
NC_000913	4016175	4016180		1.129289
NC_000913	4016180	4016185		1.155041
NC_000913	4016185	4016190		1.057685
NC_000913	4016190	4016195		0.841443
NC_000913	4016195	4016200		0.800566
NC_000913	4016200	4016205		0.791055
NC_000913	4016205	4016210		0.916079
NC_000913	4016210	4016215		1.070711
NC_000913	4016215	4016220		0.875800
NC_000913	4016220	4016225		0.882127
NC_000913	4016225	4016230		0.867794
NC_000913	4016230	4016235		0.957274
NC_000913	4016235	4016240		0.935921
NC_000913	4016240	4016245		0.624334
NC_000913	4016245	4016250		0.472210
NC_000913	4016250	4016255		0.405448
NC_000913	4016255	4016260		0.451231
NC_000913	4016260	4016265		0.597909
NC_000913	4016265	4016270		0.469506
NC_000913	4016270	4016275		0.501456
NC_000913	4016275	4016280		0.942236
NC_000913	4016280	4016285		0.838301
NC_000913	4016285	4016290		0.902888
NC_000913	4016290	4016295		0.942037
NC_000913	4016295	4016300		1.002120
NC_000913	4016300	4016305		0.802597
NC_000913	4016305	4016310		0.559755
NC_000913	4016310	4016315		0.579834
NC_000913	4016315	4016320		0.496832
NC_000913	4016320	4016325		0.480227
NC_000913	4016325	4016330		0.461021
NC_000913	4016330	4016335		0.420109
NC_000913	4016335	4016340		0.444512
NC_000913	4016340	4016345		0.481087
NC_000913	4016345	4016350		0.351853
NC_000913	4016350	4016355		0.315153
NC_000913	4016355	4016360		0.075078
NC_000913	4016360	4016365		0.052062
NC_000913	4016365	4016370		0.040167
NC_000913	4016370	4016375		0.036990
NC_000913	4016375	4016380		0.032993
NC_000913	4016380	4016385		0.031238
NC_000913	4016385	4016390		0.019856
NC_000913	4016390	4016395		0.015877
NC_000913	4016395	4016400		0.025212
NC_000913	4016400	4016405		0.023841
NC_000913	4016405	4016410		0.035043
NC_000913	4016410	4016415		0.031953
NC_000913	4016415	4016420		0.035691
NC_000913	4016420	4016425		0.034463
NC_000913	4016425	4016430		0.035367
NC_000913	4016430	4016435		0.058779
NC_000913	4016435	4016440		0.081914
NC_000913	4016440	4016445		0.105190
NC_000913	4016445	4016450		0.145308
NC_000913	4016450	4016455		0.190833
NC_000913	4016455	4016460		0.326739
NC_000913	4016460	4016465		0.279780
NC_000913	4016465	4016470		0.327903
NC_000913	4016470	4016475		0.298145
NC_000913	4016475	4016480		0.323555
NC_000913	4016480	4016485		0.217425
NC_000913	4016485	4016490		0.204904
NC_000913	4016490	4016495		0.195044
NC_000913	4016495	4016500		0.135465
NC_000913	4016500	4016505		0.130228
NC_000913	4016505	4016510		0.099425
NC_000913	4016510	4016515		0.112149
NC_000913	4016515	4016520		0.168855
NC_000913	4016520	4016525		0.177434
NC_000913	4016525	4016530		0.334529
NC_000913	4016530	4016535		0.209215
NC_000913	4016535	4016540		0.251909
NC_000913	4016540	4016545		0.354312
NC_000913	4016545	4016550		0.554094
NC_000913	4016550	4016555		0.309661
NC_000913	4016555	4016560		0.413598
NC_000913	4016560	4016565		0.515789
NC_000913	4016565	4016570		0.542043
NC_000913	4016570	4016575		0.406255
NC_000913	4016575	4016580		0.473557
NC_000913	4016580	4016585		0.206089
NC_000913	4016585	4016590		0.200882
NC_000913	4016590	4016595		0.209887
NC_000913	4016595	4016600		0.183592
NC_000913	4016600	4016605		0.196326
NC_000913	4016605	4016610		0.213626
NC_000913	4016610	4016615		0.298655
NC_000913	4016615	4016620		0.776322
NC_000913	4016620	4016625		0.401707
NC_000913	4016625	4016630		0.270953
NC_000913	4016630	4016635		0.246953
NC_000913	4016635	4016640		0.267486
NC_000913	4016640	4016645		0.233051
NC_000913	4016645	4016650		0.245436
NC_000913	4016650	4016655		0.279466
NC_000913	4016655	4016660		0.539996
NC_000913	4016660	4016665		0.632505
NC_000913	4016665	4016670		0.443732
NC_000913	4016670	4016675		0.408857
NC_000913	4016675	4016680		0.346107
NC_000913	4016680	4016685		0.335247
NC_000913	4016685	4016690		0.382939
NC_000913	4016690	4016695		0.389584
NC_000913	4016695	4016700		0.436905
NC_000913	4016700	4016705		0.444590
NC_000913	4016705	4016710		0.740073
NC_000913	4016710	4016715		0.583822
NC_000913	4016715	4016720		0.593552
NC_000913	4016720	4016725		0.690185
NC_000913	4016725	4016730		0.958898
NC_000913	4016730	4016735		1.054617
NC_000913	4016735	4016740		1.426477
NC_000913	4016740	4016745		0.732423
NC_000913	4016745	4016750		0.849916
NC_000913	4016750	4016755		0.691877
NC_000913	4016755	4016760		0.657178
NC_000913	4016760	4016765		0.464957
NC_000913	4016765	4016770		0.454302
NC_000913	4016770	4016775		0.418814
NC_000913	4016775	4016780		0.424249
NC_000913	4016780	4016785		0.329361
NC_000913	4016785	4016790		0.305654
NC_000913	4016790	4016795		0.328718
NC_000913	4016795	4016800		0.369602
NC_000913	4016800	4016805		0.289972
NC_000913	4016805	4016810		0.316526
NC_000913	4016810	4016815		0.381722
NC_000913	4016815	4016820		0.400244
NC_000913	4016820	4016825		0.446118
NC_000913	4016825	4016830		0.393586
NC_000913	4016830	4016835		0.442824
NC_000913	4016835	4016840		0.447441
NC_000913	4016840	4016845		0.159484
NC_000913	4016845	4016850		0.155781
NC_000913	4016850	4016855		0.145143
NC_000913	4016855	4016860		0.140127
NC_000913	4016860	4016865		0.094212
NC_000913	4016865	4016870		0.126904
NC_000913	4016870	4016875		0.143343
NC_000913	4016875	4016880		0.076074
NC_000913	4016880	4016885		0.090740
NC_000913	4016885	4016890		0.118549
NC_000913	4016890	4016895		0.136651
NC_000913	4016895	4016900		0.149856
NC_000913	4016900	4016905		0.207165
NC_000913	4016905	4016910		0.264995
NC_000913	4016910	4016915		0.650641
NC_000913	4016915	4016920		0.651366
NC_000913	4016920	4016925		0.550309
NC_000913	4016925	4016930		0.470029
NC_000913	4016930	4016935		0.535758
NC_000913	4016935	4016940		0.563822
NC_000913	4016940	4016945		0.387277
NC_000913	4016945	4016950		0.326109
NC_000913	4016950	4016955		0.253089
NC_000913	4016955	4016960		0.244703
NC_000913	4016960	4016965		0.243421
NC_000913	4016965	4016970		0.178660
NC_000913	4016970	4016975		0.179460
NC_000913	4016975	4016980		0.092312
NC_000913	4016980	4016985		0.057488
NC_000913	4016985	4016990		0.022879
NC_000913	4016990	4016995		0.021014
NC_000913	4016995	4017000		0.019973
NC_000913	4017000	4017005		0.022195
NC_000913	4017005	4017010		0.062228
NC_000913	4017010	4017015		0.175183
NC_000913	4017015	4017020		0.588800
NC_000913	4017020	4017025		0.641551
NC_000913	4017025	4017030		0.785272
NC_000913	4017030	4017035		0.558515
NC_000913	4017035	4017040		0.560002
NC_000913	4017040	4017045		0.542694
NC_000913	4017045	4017050		0.406804
NC_000913	4017050	4017055		0.299305
NC_000913	4017055	4017060		0.218575
NC_000913	4017060	4017065		0.151882
NC_000913	4017065	4017070		0.159656
NC_000913	4017070	4017075		0.200192
NC_000913	4017075	4017080		0.299283
NC_000913	4017080	4017085		0.315276
NC_000913	4017085	4017090		0.691774
NC_000913	4017090	4017095		0.593498
NC_000913	4017095	4017100		0.572867
NC_000913	4017100	4017105		0.467567
NC_000913	4017105	4017110		0.456453
NC_000913	4017110	4017115		0.413671
NC_000913	4017115	4017120		0.404899
NC_000913	4017120	4017125		0.315974
NC_000913	4017125	4017130		0.344133
NC_000913	4017130	4017135		0.366790
NC_000913	4017135	4017140		0.256445
NC_000913	4017140	4017145		0.168765
NC_000913	4017145	4017150		0.087478
NC_000913	4017150	4017155		0.074947
NC_000913	4017155	4017160		0.058634
NC_000913	4017160	4017165		0.035968
NC_000913	4017165	4017170		0.026686
NC_000913	4017170	4017175		0.023670
NC_000913	4017175	4017180		0.018103
NC_000913	4017180	4017185		0.026687
NC_000913	4017185	4017190		0.059692
NC_000913	4017190	4017195		0.102572
NC_000913	4017195	4017200		0.124752
NC_000913	4017200	4017205		0.142214
NC_000913	4017205	4017210		0.159481
NC_000913	4017210	4017215		0.130155
NC_000913	4017215	4017220		0.106273
NC_000913	4017220	4017225		0.093588
NC_000913	4017225	4017230		0.099701
NC_000913	4017230	4017235		0.101491
NC_000913	4017235	4017240		0.123344
NC_000913	4017240	4017245		0.156969
NC_000913	4017245	4017250		0.195546
NC_000913	4017250	4017255		0.202988
NC_000913	4017255	4017260		0.234655
NC_000913	4017260	4017265		0.223555
NC_000913	4017265	4017270		0.172029
NC_000913	4017270	4017275		0.179409
NC_000913	4017275	4017280		0.140270
NC_000913	4017280	4017285		0.147231
NC_000913	4017285	4017290		0.113068
NC_000913	4017290	4017295		0.061950
NC_000913	4017295	4017300		0.056170
NC_000913	4017300	4017305		0.062656
NC_000913	4017305	4017310		0.057336
NC_000913	4017310	4017315		0.055544
NC_000913	4017315	4017320		0.053153
NC_000913	4017320	4017325		0.074494
NC_000913	4017325	4017330		0.086737
NC_000913	4017330	4017335		0.095059
NC_000913	4017335	4017340		0.116321
NC_000913	4017340	4017345		0.155357
NC_000913	4017345	4017350		0.327860
NC_000913	4017350	4017355		0.495830
NC_000913	4017355	4017360		0.591531
NC_000913	4017360	4017365		0.711894
NC_000913	4017365	4017370		0.957245
NC_000913	4017370	4017375		1.124119
NC_000913	4017375	4017380		1.184291
NC_000913	4017380	4017385		1.281651
NC_000913	4017385	4017390		1.354182
NC_000913	4017390	4017395		1.382572
NC_000913	4017395	4017400		1.583888
NC_000913	4017400	4017405		1.576471
NC_000913	4017405	4017410		1.912745
NC_000913	4017410	4017415		2.018533
NC_000913	4017415	4017420		1.876349
NC_000913	4017420	4017425		1.879878
NC_000913	4017425	4017430		1.964390
NC_000913	4017430	4017435		2.084942
NC_000913	4017435	4017440		2.032435
NC_000913	4017440	4017445		2.586397
NC_000913	4017445	4017450		3.038726
NC_000913	4017450	4017455		3.372148
NC_000913	4017455	4017460		3.348735
NC_000913	4017460	4017465		3.335706
NC_000913	4017465	4017470		3.645384
NC_000913	4017470	4017475		3.303183
NC_000913	4017475	4017480		3.613919
NC_000913	4017480	4017485		3.768436
NC_000913	4017485	4017490		2.724980
NC_000913	4017490	4017495		1.650142
NC_000913	4017495	4017500		1.081444
NC_000913	4017500	4017505		0.858311
NC_000913	4017505	4017510		0.879557
NC_000913	4017510	4017515		0.871820
NC_000913	4017515	4017520		0.840599
NC_000913	4017520	4017525		1.026406
NC_000913	4017525	4017530		1.071229
NC_000913	4017530	4017535		1.132608
NC_000913	4017535	4017540		1.044342
NC_000913	4017540	4017545		0.961563
NC_000913	4017545	4017550		1.021923
NC_000913	4017550	4017555		0.763440
NC_000913	4017555	4017560		0.619510
NC_000913	4017560	4017565		0.404554
NC_000913	4017565	4017570		0.542485
NC_000913	4017570	4017575		0.565084
NC_000913	4017575	4017580		0.562333
NC_000913	4017580	4017585		0.470408
NC_000913	4017585	4017590		0.469615
NC_000913	4017590	4017595		0.299293
NC_000913	4017595	4017600		0.167908
NC_000913	4017600	4017605		0.176212
NC_000913	4017605	4017610		0.161206
NC_000913	4017610	4017615		0.182738
NC_000913	4017615	4017620		0.211676
NC_000913	4017620	4017625		0.247481
NC_000913	4017625	4017630		0.253281
NC_000913	4017630	4017635		0.657141
NC_000913	4017635	4017640		0.627304
NC_000913	4017640	4017645		0.803666
NC_000913	4017645	4017650		1.029535
NC_000913	4017650	4017655		0.042162
NC_000913	4017655	4017660		0.038619
NC_000913	4017660	4017665		0.032264
NC_000913	4017665	4017670		0.031529
NC_000913	4017670	4017675		0.024116
NC_000913	4017675	4017680		0.032060
NC_000913	4017680	4017685		0.082489
NC_000913	4017685	4017690		0.109151
NC_000913	4017690	4017695		0.142822
NC_000913	4017695	4017700		0.169604
NC_000913	4017700	4017705		0.191845
NC_000913	4017705	4017710		0.176326
NC_000913	4017710	4017715		0.286939
NC_000913	4017715	4017720		0.174751
NC_000913	4017720	4017725		0.286885
NC_000913	4017725	4017730		0.281718
NC_000913	4017730	4017735		0.138695
NC_000913	4017735	4017740		0.128607
NC_000913	4017740	4017745		0.094630
NC_000913	4017745	4017750		0.092543
NC_000913	4017750	4017755		0.100711
NC_000913	4017755	4017760		0.112669
NC_000913	4017760	4017765		0.100717
NC_000913	4017765	4017770		0.115933
NC_000913	4017770	4017775		0.095518
NC_000913	4017775	4017780		0.095700
NC_000913	4017780	4017785		0.076232
NC_000913	4017785	4017790		0.077897
NC_000913	4017790	4017795		0.059016
NC_000913	4017795	4017800		0.070256
NC_000913	4017800	4017805		0.065866
NC_000913	4017805	4017810		0.103620
NC_000913	4017810	4017815		0.109953
NC_000913	4017815	4017820		0.252586
NC_000913	4017820	4017825		0.090505
NC_000913	4017825	4017830		0.111865
NC_000913	4017830	4017835		0.104048
NC_000913	4017835	4017840		0.092397
NC_000913	4017840	4017845		0.099321
NC_000913	4017845	4017850		0.111406
NC_000913	4017850	4017855		0.111556
NC_000913	4017855	4017860		0.150201
NC_000913	4017860	4017865		0.266611
NC_000913	4017865	4017870		0.293582
NC_000913	4017870	4017875		0.311058
NC_000913	4017875	4017880		0.305037
NC_000913	4017880	4017885		0.319261
NC_000913	4017885	4017890		0.253324
NC_000913	4017890	4017895		0.235840
NC_000913	4017895	4017900		0.190234
NC_000913	4017900	4017905		0.126250
NC_000913	4017905	4017910		0.094732
NC_000913	4017910	4017915		0.097991
NC_000913	4017915	4017920		0.097418
NC_000913	4017920	4017925		0.109683
NC_000913	4017925	4017930		0.112929
NC_000913	4017930	4017935		0.296085
NC_000913	4017935	4017940		0.267022
NC_000913	4017940	4017945		0.279964
NC_000913	4017945	4017950		0.246022
NC_000913	4017950	4017955		0.246046
NC_000913	4017955	4017960		0.312961
NC_000913	4017960	4017965		0.339709
NC_000913	4017965	4017970		0.091375
NC_000913	4017970	4017975		0.088127
NC_000913	4017975	4017980		0.080845
NC_000913	4017980	4017985		0.087777
NC_000913	4017985	4017990		0.102875
NC_000913	4017990	4017995		0.105236
NC_000913	4017995	4018000		0.203854
NC_000913	4018000	4018005		0.902009
NC_000913	4018005	4018010		0.710600
NC_000913	4018010	4018015		0.111077
NC_000913	4018015	4018020		0.086443
NC_000913	4018020	4018025		0.061542
NC_000913	4018025	4018030		0.019895
NC_000913	4018030	4018035		0.015240
NC_000913	4018035	4018040		0.006320
NC_000913	4018040	4018045		0.007769
NC_000913	4018045	4018050		0.008708
NC_000913	4018050	4018055		0.012914
NC_000913	4018055	4018060		0.042585
NC_000913	4018060	4018065		0.193936
NC_000913	4018065	4018070		0.146049
NC_000913	4018070	4018075		0.146001
NC_000913	4018075	4018080		0.157042
NC_000913	4018080	4018085		0.160995
NC_000913	4018085	4018090		0.212251
NC_000913	4018090	4018095		0.221951
NC_000913	4018095	4018100		0.311752
NC_000913	4018100	4018105		0.232238
NC_000913	4018105	4018110		0.238355
NC_000913	4018110	4018115		0.252938
NC_000913	4018115	4018120		0.234254
NC_000913	4018120	4018125		0.236041
NC_000913	4018125	4018130		0.219641
NC_000913	4018130	4018135		0.255916
NC_000913	4018135	4018140		0.320566
NC_000913	4018140	4018145		0.452462
NC_000913	4018145	4018150		0.439123
NC_000913	4018150	4018155		0.331930
NC_000913	4018155	4018160		0.258205
NC_000913	4018160	4018165		0.212984
NC_000913	4018165	4018170		0.200876
NC_000913	4018170	4018175		0.209646
NC_000913	4018175	4018180		0.243349
NC_000913	4018180	4018185		0.604674
NC_000913	4018185	4018190		0.498221
NC_000913	4018190	4018195		0.551256
NC_000913	4018195	4018200		0.571148
NC_000913	4018200	4018205		0.642298
NC_000913	4018205	4018210		0.503807
NC_000913	4018210	4018215		0.387229
NC_000913	4018215	4018220		0.359434
NC_000913	4018220	4018225		0.302222
NC_000913	4018225	4018230		0.290658
NC_000913	4018230	4018235		0.089104
NC_000913	4018235	4018240		0.038959
NC_000913	4018240	4018245		0.029663
NC_000913	4018245	4018250		0.027688
NC_000913	4018250	4018255		0.020951
NC_000913	4018255	4018260		0.037797
NC_000913	4018260	4018265		0.056744
NC_000913	4018265	4018270		0.069293
NC_000913	4018270	4018275		0.274318
NC_000913	4018275	4018280		0.894440
NC_000913	4018280	4018285		0.598676
NC_000913	4018285	4018290		0.552047
NC_000913	4018290	4018295		0.470156
NC_000913	4018295	4018300		0.435127
NC_000913	4018300	4018305		0.142618
NC_000913	4018305	4018310		0.140196
NC_000913	4018310	4018315		0.136002
NC_000913	4018315	4018320		0.100978
NC_000913	4018320	4018325		0.117221
NC_000913	4018325	4018330		0.301707
NC_000913	4018330	4018335		0.415323
NC_000913	4018335	4018340		0.611241
NC_000913	4018340	4018345		1.059976
NC_000913	4018345	4018350		1.237108
NC_000913	4018350	4018355		1.597369
NC_000913	4018355	4018360		0.974598
NC_000913	4018360	4018365		0.831424
NC_000913	4018365	4018370		0.472522
NC_000913	4018370	4018375		0.419572
NC_000913	4018375	4018380		0.402562
NC_000913	4018380	4018385		0.411472
NC_000913	4018385	4018390		0.437655
NC_000913	4018390	4018395		0.474532
NC_000913	4018395	4018400		0.855880
NC_000913	4018400	4018405		0.879464
NC_000913	4018405	4018410		0.891259
NC_000913	4018410	4018415		0.800834
NC_000913	4018415	4018420		0.655927
NC_000913	4018420	4018425		0.455679
NC_000913	4018425	4018430		0.278933
NC_000913	4018430	4018435		0.227189
NC_000913	4018435	4018440		0.200871
NC_000913	4018440	4018445		0.177400
NC_000913	4018445	4018450		0.126294
NC_000913	4018450	4018455		0.133215
NC_000913	4018455	4018460		0.107814
NC_000913	4018460	4018465		0.106297
NC_000913	4018465	4018470		0.098292
NC_000913	4018470	4018475		0.066687
NC_000913	4018475	4018480		0.037269
NC_000913	4018480	4018485		0.024986
NC_000913	4018485	4018490		0.011152
NC_000913	4018490	4018495		0.002542
NC_000913	4018495	4018500		0.001909
NC_000913	4018500	4018505		0.000200
NC_000913	4018505	4018510		0.000135
NC_000913	4018510	4018515		0.000179
NC_000913	4018515	4018520		0.000123
NC_000913	4018520	4018525		0.000142
NC_000913	4018525	4018530		0.000124
NC_000913	4018530	4018535		0.000118
NC_000913	4018535	4018540		0.000128
NC_000913	4018540	4018545		0.000190
NC_000913	4018545	4018550		0.000142
NC_000913	4018550	4018555		0.000692
NC_000913	4018555	4018560		0.000326
NC_000913	4018560	4018565		0.000369
NC_000913	4018565	4018570		0.000696
NC_000913	4018570	4018575		0.000494
NC_000913	4018575	4018580		0.000492
NC_000913	4018580	4018585		0.000464
NC_000913	4018585	4018590		0.000622
NC_000913	4018590	4018595		0.000904
NC_000913	4018595	4018600		0.001623
NC_000913	4018600	4018605		0.002022
NC_000913	4018605	4018610		0.002817
NC_000913	4018610	4018615		0.003267
NC_000913	4018615	4018620		0.004966
NC_000913	4018620	4018625		0.005305
NC_000913	4018625	4018630		0.005583
NC_000913	4018630	4018635		0.004395
NC_000913	4018635	4018640		0.005066
NC_000913	4018640	4018645		0.010347
NC_000913	4018645	4018650		0.017002
NC_000913	4018650	4018655		0.028488
NC_000913	4018655	4018660		0.033386
NC_000913	4018660	4018665		0.044614
NC_000913	4018665	4018670		0.048991
NC_000913	4018670	4018675		0.051134
NC_000913	4018675	4018680		0.054004
NC_000913	4018680	4018685		0.063177
NC_000913	4018685	4018690		0.102433
NC_000913	4018690	4018695		0.211205
NC_000913	4018695	4018700		0.316029
NC_000913	4018700	4018705		0.401788
NC_000913	4018705	4018710		0.403677
NC_000913	4018710	4018715		0.515096
NC_000913	4018715	4018720		0.696665
NC_000913	4018720	4018725		0.707544
NC_000913	4018725	4018730		0.593631
NC_000913	4018730	4018735		0.509300
NC_000913	4018735	4018740		0.504433
NC_000913	4018740	4018745		0.165409
NC_000913	4018745	4018750		0.146406
NC_000913	4018750	4018755		0.140662
NC_000913	4018755	4018760		0.139458
NC_000913	4018760	4018765		0.139783
NC_000913	4018765	4018770		0.157955
NC_000913	4018770	4018775		0.161434
NC_000913	4018775	4018780		0.175185
NC_000913	4018780	4018785		0.132142
NC_000913	4018785	4018790		0.130682
NC_000913	4018790	4018795		0.122157
NC_000913	4018795	4018800		0.100238
NC_000913	4018800	4018805		0.099573
NC_000913	4018805	4018810		0.068959
NC_000913	4018810	4018815		0.075265
NC_000913	4018815	4018820		0.091108
NC_000913	4018820	4018825		0.081785
NC_000913	4018825	4018830		0.068918
NC_000913	4018830	4018835		0.072213
NC_000913	4018835	4018840		0.068509
NC_000913	4018840	4018845		0.096911
NC_000913	4018845	4018850		0.081922
NC_000913	4018850	4018855		0.086214
NC_000913	4018855	4018860		0.023254
NC_000913	4018860	4018865		0.013636
NC_000913	4018865	4018870		0.003402
NC_000913	4018870	4018875		0.003070
NC_000913	4018875	4018880		0.001068
NC_000913	4018880	4018885		0.000856
NC_000913	4018885	4018890		0.000593
NC_000913	4018890	4018895		0.000903
NC_000913	4018895	4018900		0.001678
NC_000913	4018900	4018905		0.001691
NC_000913	4018905	4018910		0.002620
NC_000913	4018910	4018915		0.004259
NC_000913	4018915	4018920		0.003704
NC_000913	4018920	4018925		0.006468
NC_000913	4018925	4018930		0.021283
NC_000913	4018930	4018935		0.025910
NC_000913	4018935	4018940		0.026864
NC_000913	4018940	4018945		0.034506
NC_000913	4018945	4018950		0.078487
NC_000913	4018950	4018955		0.091746
NC_000913	4018955	4018960		0.136454
NC_000913	4018960	4018965		0.205432
NC_000913	4018965	4018970		0.292490
NC_000913	4018970	4018975		0.498963
NC_000913	4018975	4018980		0.443663
NC_000913	4018980	4018985		0.431167
NC_000913	4018985	4018990		0.464913
NC_000913	4018990	4018995		0.594052
NC_000913	4018995	4019000		1.043506
NC_000913	4019000	4019005		0.940194
NC_000913	4019005	4019010		0.439043
NC_000913	4019010	4019015		0.506384
NC_000913	4019015	4019020		0.301182
NC_000913	4019020	4019025		0.386649
NC_000913	4019025	4019030		0.258342
NC_000913	4019030	4019035		0.143566
NC_000913	4019035	4019040		0.148949
NC_000913	4019040	4019045		0.136789
NC_000913	4019045	4019050		0.122325
NC_000913	4019050	4019055		0.165615
NC_000913	4019055	4019060		0.148037
NC_000913	4019060	4019065		0.179746
NC_000913	4019065	4019070		0.142381
NC_000913	4019070	4019075		0.181275
NC_000913	4019075	4019080		0.199499
NC_000913	4019080	4019085		0.193076
NC_000913	4019085	4019090		0.235454
NC_000913	4019090	4019095		0.153012
NC_000913	4019095	4019100		0.187461
NC_000913	4019100	4019105		0.216936
NC_000913	4019105	4019110		0.184174
NC_000913	4019110	4019115		0.172666
NC_000913	4019115	4019120		0.163534
NC_000913	4019120	4019125		0.167383
NC_000913	4019125	4019130		0.207853
NC_000913	4019130	4019135		0.245445
NC_000913	4019135	4019140		0.379596
NC_000913	4019140	4019145		0.877611
NC_000913	4019145	4019150		0.210325
NC_000913	4019150	4019155		0.094997
NC_000913	4019155	4019160		0.045600
NC_000913	4019160	4019165		0.047555
NC_000913	4019165	4019170		0.041566
NC_000913	4019170	4019175		0.044458
NC_000913	4019175	4019180		0.047248
NC_000913	4019180	4019185		0.105280
NC_000913	4019185	4019190		0.196476
NC_000913	4019190	4019195		0.351308
NC_000913	4019195	4019200		0.683308
NC_000913	4019200	4019205		0.506801
NC_000913	4019205	4019210		0.417601
NC_000913	4019210	4019215		0.295154
NC_000913	4019215	4019220		0.126440
NC_000913	4019220	4019225		0.012742
NC_000913	4019225	4019230		0.006563
NC_000913	4019230	4019235		0.006343
NC_000913	4019235	4019240		0.006854
NC_000913	4019240	4019245		0.013187
NC_000913	4019245	4019250		0.100431
NC_000913	4019250	4019255		0.156669
NC_000913	4019255	4019260		0.153390
NC_000913	4019260	4019265		0.389158
NC_000913	4019265	4019270		0.435623
NC_000913	4019270	4019275		0.314028
NC_000913	4019275	4019280		0.269022
NC_000913	4019280	4019285		0.186144
NC_000913	4019285	4019290		0.143182
NC_000913	4019290	4019295		0.151608
NC_000913	4019295	4019300		0.182040
NC_000913	4019300	4019305		0.185064
NC_000913	4019305	4019310		0.221481
NC_000913	4019310	4019315		0.220770
NC_000913	4019315	4019320		0.246178
NC_000913	4019320	4019325		0.195943
NC_000913	4019325	4019330		0.083561
NC_000913	4019330	4019335		0.032761
NC_000913	4019335	4019340		0.018380
NC_000913	4019340	4019345		0.010644
NC_000913	4019345	4019350		0.010637
NC_000913	4019350	4019355		0.012920
NC_000913	4019355	4019360		0.015658
NC_000913	4019360	4019365		0.062782
NC_000913	4019365	4019370		0.115631
NC_000913	4019370	4019375		0.172365
NC_000913	4019375	4019380		0.304944
NC_000913	4019380	4019385		0.367971
NC_000913	4019385	4019390		0.286747
NC_000913	4019390	4019395		0.237470
NC_000913	4019395	4019400		0.222330
NC_000913	4019400	4019405		0.219465
NC_000913	4019405	4019410		0.344474
NC_000913	4019410	4019415		0.436749
NC_000913	4019415	4019420		0.502918
NC_000913	4019420	4019425		0.536074
NC_000913	4019425	4019430		0.484598
NC_000913	4019430	4019435		0.461725
NC_000913	4019435	4019440		0.400402
NC_000913	4019440	4019445		0.150131
NC_000913	4019445	4019450		0.137569
NC_000913	4019450	4019455		0.139645
NC_000913	4019455	4019460		0.120143
NC_000913	4019460	4019465		0.162647
NC_000913	4019465	4019470		0.226381
NC_000913	4019470	4019475		0.262514
NC_000913	4019475	4019480		0.440554
NC_000913	4019480	4019485		0.614826
NC_000913	4019485	4019490		0.788593
NC_000913	4019490	4019495		0.776913
NC_000913	4019495	4019500		0.652468
NC_000913	4019500	4019505		0.592410
NC_000913	4019505	4019510		0.460574
NC_000913	4019510	4019515		0.407909
NC_000913	4019515	4019520		0.543867
NC_000913	4019520	4019525		0.570050
NC_000913	4019525	4019530		0.444308
NC_000913	4019530	4019535		0.363030
NC_000913	4019535	4019540		0.285900
NC_000913	4019540	4019545		0.315750
NC_000913	4019545	4019550		0.296313
NC_000913	4019550	4019555		0.270064
NC_000913	4019555	4019560		0.129448
NC_000913	4019560	4019565		0.121681
NC_000913	4019565	4019570		0.108417
NC_000913	4019570	4019575		0.063374
NC_000913	4019575	4019580		0.044641
NC_000913	4019580	4019585		0.055116
NC_000913	4019585	4019590		0.044948
NC_000913	4019590	4019595		0.076953
NC_000913	4019595	4019600		0.083467
NC_000913	4019600	4019605		0.515634
NC_000913	4019605	4019610		0.357208
NC_000913	4019610	4019615		0.264453
NC_000913	4019615	4019620		0.178712
NC_000913	4019620	4019625		0.158120
NC_000913	4019625	4019630		0.189031
NC_000913	4019630	4019635		0.211528
NC_000913	4019635	4019640		0.177783
NC_000913	4019640	4019645		0.252031
NC_000913	4019645	4019650		0.190203
NC_000913	4019650	4019655		0.187269
NC_000913	4019655	4019660		0.192427
NC_000913	4019660	4019665		0.118936
NC_000913	4019665	4019670		0.128093
NC_000913	4019670	4019675		0.082372
NC_000913	4019675	4019680		0.093793
NC_000913	4019680	4019685		0.107532
NC_000913	4019685	4019690		0.055332
NC_000913	4019690	4019695		0.051945
NC_000913	4019695	4019700		0.045555
NC_000913	4019700	4019705		0.041463
NC_000913	4019705	4019710		0.034108
NC_000913	4019710	4019715		0.042304
NC_000913	4019715	4019720		0.058456
NC_000913	4019720	4019725		0.073200
NC_000913	4019725	4019730		0.168492
NC_000913	4019730	4019735		0.219996
NC_000913	4019735	4019740		0.156216
NC_000913	4019740	4019745		0.199846
NC_000913	4019745	4019750		0.259046
NC_000913	4019750	4019755		0.221992
NC_000913	4019755	4019760		0.176872
NC_000913	4019760	4019765		0.149577
NC_000913	4019765	4019770		0.121030
NC_000913	4019770	4019775		0.260323
NC_000913	4019775	4019780		0.473225
NC_000913	4019780	4019785		0.363776
NC_000913	4019785	4019790		0.338205
NC_000913	4019790	4019795		0.336060
NC_000913	4019795	4019800		0.306472
NC_000913	4019800	4019805		0.307961
NC_000913	4019805	4019810		0.256192
NC_000913	4019810	4019815		0.288997
NC_000913	4019815	4019820		0.134567
NC_000913	4019820	4019825		0.125371
NC_000913	4019825	4019830		0.093354
NC_000913	4019830	4019835		0.088521
NC_000913	4019835	4019840		0.217170
NC_000913	4019840	4019845		0.169852
NC_000913	4019845	4019850		0.186421
NC_000913	4019850	4019855		0.215215
NC_000913	4019855	4019860		0.350563
NC_000913	4019860	4019865		0.153095
NC_000913	4019865	4019870		0.133444
NC_000913	4019870	4019875		0.157164
NC_000913	4019875	4019880		0.114050
NC_000913	4019880	4019885		0.125701
NC_000913	4019885	4019890		0.133125
NC_000913	4019890	4019895		0.137541
NC_000913	4019895	4019900		0.244061
NC_000913	4019900	4019905		0.143828
NC_000913	4019905	4019910		0.156336
NC_000913	4019910	4019915		0.152531
NC_000913	4019915	4019920		0.149839
NC_000913	4019920	4019925		0.200845
NC_000913	4019925	4019930		0.478979
NC_000913	4019930	4019935		0.385984
NC_000913	4019935	4019940		0.316659
NC_000913	4019940	4019945		0.225419
NC_000913	4019945	4019950		0.227939
NC_000913	4019950	4019955		0.216063
NC_000913	4019955	4019960		0.166953
NC_000913	4019960	4019965		0.151902
NC_000913	4019965	4019970		0.093433
NC_000913	4019970	4019975		0.103224
NC_000913	4019975	4019980		0.063266
NC_000913	4019980	4019985		0.059428
NC_000913	4019985	4019990		0.083105
NC_000913	4019990	4019995		0.092840
NC_000913	4019995	4020000		0.104218
NC_000913	4020000	4020005		0.227265
NC_000913	4020005	4020010		0.306670
NC_000913	4020010	4020015		0.984551
NC_000913	4020015	4020020		0.421828
NC_000913	4020020	4020025		0.373942
NC_000913	4020025	4020030		0.165326
NC_000913	4020030	4020035		0.029837
NC_000913	4020035	4020040		0.024202
NC_000913	4020040	4020045		0.022284
NC_000913	4020045	4020050		0.021147
NC_000913	4020050	4020055		0.022080
NC_000913	4020055	4020060		0.020650
NC_000913	4020060	4020065		0.023758
NC_000913	4020065	4020070		0.070162
NC_000913	4020070	4020075		0.176793
NC_000913	4020075	4020080		0.128842
NC_000913	4020080	4020085		0.126157
NC_000913	4020085	4020090		0.122664
NC_000913	4020090	4020095		0.184367
NC_000913	4020095	4020100		0.146171
NC_000913	4020100	4020105		0.142835
NC_000913	4020105	4020110		0.127763
NC_000913	4020110	4020115		0.119544
NC_000913	4020115	4020120		0.111206
NC_000913	4020120	4020125		0.136067
NC_000913	4020125	4020130		0.099217
NC_000913	4020130	4020135		0.085164
NC_000913	4020135	4020140		0.106494
NC_000913	4020140	4020145		0.295277
NC_000913	4020145	4020150		0.274895
NC_000913	4020150	4020155		0.274332
NC_000913	4020155	4020160		0.257258
NC_000913	4020160	4020165		0.207844
NC_000913	4020165	4020170		0.142155
NC_000913	4020170	4020175		0.136153
NC_000913	4020175	4020180		0.166097
NC_000913	4020180	4020185		0.180625
NC_000913	4020185	4020190		0.249276
NC_000913	4020190	4020195		0.371541
NC_000913	4020195	4020200		0.315051
NC_000913	4020200	4020205		0.249837
NC_000913	4020205	4020210		0.167354
NC_000913	4020210	4020215		0.153859
NC_000913	4020215	4020220		0.151130
NC_000913	4020220	4020225		0.143123
NC_000913	4020225	4020230		0.070242
NC_000913	4020230	4020235		0.042303
NC_000913	4020235	4020240		0.051978
NC_000913	4020240	4020245		0.031513
NC_000913	4020245	4020250		0.036337
NC_000913	4020250	4020255		0.100261
NC_000913	4020255	4020260		0.162808
NC_000913	4020260	4020265		0.266596
NC_000913	4020265	4020270		0.236698
NC_000913	4020270	4020275		0.261043
NC_000913	4020275	4020280		0.303736
NC_000913	4020280	4020285		0.391646
NC_000913	4020285	4020290		0.438297
NC_000913	4020290	4020295		0.751451
NC_000913	4020295	4020300		0.524582
NC_000913	4020300	4020305		0.426411
NC_000913	4020305	4020310		0.468595
NC_000913	4020310	4020315		0.342699
NC_000913	4020315	4020320		0.232604
NC_000913	4020320	4020325		0.197677
NC_000913	4020325	4020330		0.191634
NC_000913	4020330	4020335		0.196692
NC_000913	4020335	4020340		0.231752
NC_000913	4020340	4020345		0.448350
NC_000913	4020345	4020350		0.521167
NC_000913	4020350	4020355		0.664823
NC_000913	4020355	4020360		0.803568
NC_000913	4020360	4020365		0.591648
NC_000913	4020365	4020370		0.717733
NC_000913	4020370	4020375		0.532565
NC_000913	4020375	4020380		0.328684
NC_000913	4020380	4020385		0.221379
NC_000913	4020385	4020390		0.210875
NC_000913	4020390	4020395		0.172320
NC_000913	4020395	4020400		0.161235
NC_000913	4020400	4020405		0.142812
NC_000913	4020405	4020410		0.120648
NC_000913	4020410	4020415		0.109949
NC_000913	4020415	4020420		0.094682
NC_000913	4020420	4020425		0.095928
NC_000913	4020425	4020430		0.097146
NC_000913	4020430	4020435		0.097873
NC_000913	4020435	4020440		0.040109
NC_000913	4020440	4020445		0.062119
NC_000913	4020445	4020450		0.039569
NC_000913	4020450	4020455		0.125014
NC_000913	4020455	4020460		0.166718
NC_000913	4020460	4020465		0.192435
NC_000913	4020465	4020470		0.218034
NC_000913	4020470	4020475		0.290484
NC_000913	4020475	4020480		0.330243
NC_000913	4020480	4020485		0.510912
NC_000913	4020485	4020490		0.310026
NC_000913	4020490	4020495		0.443082
NC_000913	4020495	4020500		0.494243
NC_000913	4020500	4020505		0.655904
NC_000913	4020505	4020510		0.427044
NC_000913	4020510	4020515		0.337167
NC_000913	4020515	4020520		0.260850
NC_000913	4020520	4020525		0.234970
NC_000913	4020525	4020530		0.133618
NC_000913	4020530	4020535		0.083785
NC_000913	4020535	4020540		0.083845
NC_000913	4020540	4020545		0.100996
NC_000913	4020545	4020550		0.084750
NC_000913	4020550	4020555		0.097571
NC_000913	4020555	4020560		0.050528
NC_000913	4020560	4020565		0.032766
NC_000913	4020565	4020570		0.014467
NC_000913	4020570	4020575		0.015058
NC_000913	4020575	4020580		0.017631
NC_000913	4020580	4020585		0.029918
NC_000913	4020585	4020590		0.029979
NC_000913	4020590	4020595		0.045956
NC_000913	4020595	4020600		0.036428
NC_000913	4020600	4020605		0.058533
NC_000913	4020605	4020610		0.090595
NC_000913	4020610	4020615		0.025930
NC_000913	4020615	4020620		0.032205
NC_000913	4020620	4020625		0.029467
NC_000913	4020625	4020630		0.033022
NC_000913	4020630	4020635		0.027671
NC_000913	4020635	4020640		0.051029
NC_000913	4020640	4020645		0.095404
NC_000913	4020645	4020650		0.076458
NC_000913	4020650	4020655		0.128103
NC_000913	4020655	4020660		0.243762
NC_000913	4020660	4020665		0.270869
NC_000913	4020665	4020670		0.318474
NC_000913	4020670	4020675		0.257860
NC_000913	4020675	4020680		0.198088
NC_000913	4020680	4020685		0.368808
NC_000913	4020685	4020690		0.209632
NC_000913	4020690	4020695		0.161413
NC_000913	4020695	4020700		0.174596
NC_000913	4020700	4020705		0.160440
NC_000913	4020705	4020710		0.168768
NC_000913	4020710	4020715		0.439169
NC_000913	4020715	4020720		0.281215
NC_000913	4020720	4020725		0.245687
NC_000913	4020725	4020730		0.183053
NC_000913	4020730	4020735		0.201359
NC_000913	4020735	4020740		0.106947
NC_000913	4020740	4020745		0.099433
NC_000913	4020745	4020750		0.087073
NC_000913	4020750	4020755		0.065604
NC_000913	4020755	4020760		0.061711
NC_000913	4020760	4020765		0.060021
NC_000913	4020765	4020770		0.101718
NC_000913	4020770	4020775		0.149070
NC_000913	4020775	4020780		0.239753
NC_000913	4020780	4020785		0.232915
NC_000913	4020785	4020790		0.223321
NC_000913	4020790	4020795		0.291920
NC_000913	4020795	4020800		0.333105
NC_000913	4020800	4020805		0.387360
NC_000913	4020805	4020810		0.394011
NC_000913	4020810	4020815		0.455431
NC_000913	4020815	4020820		0.669397
NC_000913	4020820	4020825		0.654379
NC_000913	4020825	4020830		0.638860
NC_000913	4020830	4020835		0.524826
NC_000913	4020835	4020840		0.409651
NC_000913	4020840	4020845		0.258074
NC_000913	4020845	4020850		0.218203
NC_000913	4020850	4020855		0.188457
NC_000913	4020855	4020860		0.123788
NC_000913	4020860	4020865		0.154844
NC_000913	4020865	4020870		0.192789
NC_000913	4020870	4020875		0.253722
NC_000913	4020875	4020880		0.268562
NC_000913	4020880	4020885		0.300723
NC_000913	4020885	4020890		0.436192
NC_000913	4020890	4020895		0.480125
NC_000913	4020895	4020900		0.487425
NC_000913	4020900	4020905		0.606369
NC_000913	4020905	4020910		0.870161
NC_000913	4020910	4020915		0.854120
NC_000913	4020915	4020920		0.824002
NC_000913	4020920	4020925		0.974756
NC_000913	4020925	4020930		0.982997
NC_000913	4020930	4020935		0.969476
NC_000913	4020935	4020940		0.736407
NC_000913	4020940	4020945		0.844680
NC_000913	4020945	4020950		0.994838
NC_000913	4020950	4020955		0.653077
NC_000913	4020955	4020960		0.424049
NC_000913	4020960	4020965		0.377954
NC_000913	4020965	4020970		0.370114
NC_000913	4020970	4020975		0.464265
NC_000913	4020975	4020980		0.407468
NC_000913	4020980	4020985		0.472046
NC_000913	4020985	4020990		0.507061
NC_000913	4020990	4020995		0.501891
NC_000913	4020995	4021000		0.495202
NC_000913	4021000	4021005		0.476082
NC_000913	4021005	4021010		0.484652
NC_000913	4021010	4021015		0.628074
NC_000913	4021015	4021020		0.188999
NC_000913	4021020	4021025		0.113102
NC_000913	4021025	4021030		0.061484
NC_000913	4021030	4021035		0.040212
NC_000913	4021035	4021040		0.040246
NC_000913	4021040	4021045		0.041783
NC_000913	4021045	4021050		0.055168
NC_000913	4021050	4021055		0.069995
NC_000913	4021055	4021060		0.070759
NC_000913	4021060	4021065		0.077331
NC_000913	4021065	4021070		0.090853
NC_000913	4021070	4021075		0.105286
NC_000913	4021075	4021080		0.098200
NC_000913	4021080	4021085		0.114853
NC_000913	4021085	4021090		0.107731
NC_000913	4021090	4021095		0.211396
NC_000913	4021095	4021100		0.269020
NC_000913	4021100	4021105		0.257041
NC_000913	4021105	4021110		0.542485
NC_000913	4021110	4021115		0.650062
NC_000913	4021115	4021120		0.470023
NC_000913	4021120	4021125		0.290024
NC_000913	4021125	4021130		0.287532
NC_000913	4021130	4021135		0.260669
NC_000913	4021135	4021140		0.265256
NC_000913	4021140	4021145		0.246204
NC_000913	4021145	4021150		0.491667
NC_000913	4021150	4021155		0.267282
NC_000913	4021155	4021160		0.278446
NC_000913	4021160	4021165		0.217173
NC_000913	4021165	4021170		0.273160
NC_000913	4021170	4021175		0.255456
NC_000913	4021175	4021180		0.369952
NC_000913	4021180	4021185		0.245371
NC_000913	4021185	4021190		0.211613
NC_000913	4021190	4021195		0.165807
NC_000913	4021195	4021200		0.165410
NC_000913	4021200	4021205		0.239183
NC_000913	4021205	4021210		0.209496
NC_000913	4021210	4021215		0.218979
NC_000913	4021215	4021220		0.246360
NC_000913	4021220	4021225		0.223871
NC_000913	4021225	4021230		0.375431
NC_000913	4021230	4021235		0.214656
NC_000913	4021235	4021240		0.219444
NC_000913	4021240	4021245		0.186097
NC_000913	4021245	4021250		0.148269
NC_000913	4021250	4021255		0.146181
NC_000913	4021255	4021260		0.178615
NC_000913	4021260	4021265		0.200393
NC_000913	4021265	4021270		0.196139
NC_000913	4021270	4021275		0.155101
NC_000913	4021275	4021280		0.178736
NC_000913	4021280	4021285		0.186001
NC_000913	4021285	4021290		0.219221
NC_000913	4021290	4021295		0.262833
NC_000913	4021295	4021300		0.328687
NC_000913	4021300	4021305		0.375140
NC_000913	4021305	4021310		0.449251
NC_000913	4021310	4021315		0.367282
NC_000913	4021315	4021320		0.378668
NC_000913	4021320	4021325		0.283713
NC_000913	4021325	4021330		0.257535
NC_000913	4021330	4021335		0.162236
NC_000913	4021335	4021340		0.104066
NC_000913	4021340	4021345		0.074794
NC_000913	4021345	4021350		0.058525
NC_000913	4021350	4021355		0.059055
NC_000913	4021355	4021360		0.076866
NC_000913	4021360	4021365		0.087252
NC_000913	4021365	4021370		0.134738
NC_000913	4021370	4021375		0.381066
NC_000913	4021375	4021380		0.388653
NC_000913	4021380	4021385		0.824620
NC_000913	4021385	4021390		0.819648
NC_000913	4021390	4021395		1.165599
NC_000913	4021395	4021400		0.697065
NC_000913	4021400	4021405		0.729990
NC_000913	4021405	4021410		0.767405
NC_000913	4021410	4021415		0.383222
NC_000913	4021415	4021420		0.164853
NC_000913	4021420	4021425		0.153766
NC_000913	4021425	4021430		0.129634
NC_000913	4021430	4021435		0.108477
NC_000913	4021435	4021440		0.135132
NC_000913	4021440	4021445		0.068455
NC_000913	4021445	4021450		0.078250
NC_000913	4021450	4021455		0.078886
NC_000913	4021455	4021460		0.089181
NC_000913	4021460	4021465		0.069763
NC_000913	4021465	4021470		0.084026
NC_000913	4021470	4021475		0.085487
NC_000913	4021475	4021480		0.080765
NC_000913	4021480	4021485		0.142185
NC_000913	4021485	4021490		0.219634
NC_000913	4021490	4021495		0.197851
NC_000913	4021495	4021500		0.140447
NC_000913	4021500	4021505		0.092795
NC_000913	4021505	4021510		0.035383
NC_000913	4021510	4021515		0.038276
NC_000913	4021515	4021520		0.038403
NC_000913	4021520	4021525		0.042120
NC_000913	4021525	4021530		0.036082
NC_000913	4021530	4021535		0.043964
NC_000913	4021535	4021540		0.174134
NC_000913	4021540	4021545		0.060560
NC_000913	4021545	4021550		0.043672
NC_000913	4021550	4021555		0.066884
NC_000913	4021555	4021560		0.063607
NC_000913	4021560	4021565		0.057425
NC_000913	4021565	4021570		0.061582
NC_000913	4021570	4021575		0.086645
NC_000913	4021575	4021580		0.217971
NC_000913	4021580	4021585		0.098255
NC_000913	4021585	4021590		0.075583
NC_000913	4021590	4021595		0.081704
NC_000913	4021595	4021600		0.103624
NC_000913	4021600	4021605		0.139035
NC_000913	4021605	4021610		0.136415
NC_000913	4021610	4021615		0.248548
NC_000913	4021615	4021620		0.261596
NC_000913	4021620	4021625		0.448312
NC_000913	4021625	4021630		0.538342
NC_000913	4021630	4021635		0.688251
NC_000913	4021635	4021640		0.660606
NC_000913	4021640	4021645		0.559695
NC_000913	4021645	4021650		0.597908
NC_000913	4021650	4021655		0.592964
NC_000913	4021655	4021660		0.633748
NC_000913	4021660	4021665		0.561461
NC_000913	4021665	4021670		0.536395
NC_000913	4021670	4021675		0.485000
NC_000913	4021675	4021680		0.285665
NC_000913	4021680	4021685		0.246989
NC_000913	4021685	4021690		0.225205
NC_000913	4021690	4021695		0.242442
NC_000913	4021695	4021700		0.236149
NC_000913	4021700	4021705		0.248567
NC_000913	4021705	4021710		0.356871
NC_000913	4021710	4021715		0.354373
NC_000913	4021715	4021720		0.452056
NC_000913	4021720	4021725		0.491776
NC_000913	4021725	4021730		0.524306
NC_000913	4021730	4021735		0.514944
NC_000913	4021735	4021740		0.485748
NC_000913	4021740	4021745		0.569375
NC_000913	4021745	4021750		0.588688
NC_000913	4021750	4021755		0.635454
NC_000913	4021755	4021760		0.450916
NC_000913	4021760	4021765		0.438246
NC_000913	4021765	4021770		0.364552
NC_000913	4021770	4021775		0.387335
NC_000913	4021775	4021780		0.385064
NC_000913	4021780	4021785		0.257973
NC_000913	4021785	4021790		0.228858
NC_000913	4021790	4021795		0.141056
NC_000913	4021795	4021800		0.124256
NC_000913	4021800	4021805		0.134320
NC_000913	4021805	4021810		0.112121
NC_000913	4021810	4021815		0.114224
NC_000913	4021815	4021820		0.085059
NC_000913	4021820	4021825		0.045766
NC_000913	4021825	4021830		0.042107
NC_000913	4021830	4021835		0.025186
NC_000913	4021835	4021840		0.019438
NC_000913	4021840	4021845		0.014205
NC_000913	4021845	4021850		0.007830
NC_000913	4021850	4021855		0.007712
NC_000913	4021855	4021860		0.004340
NC_000913	4021860	4021865		0.004365
NC_000913	4021865	4021870		0.004194
NC_000913	4021870	4021875		0.004190
NC_000913	4021875	4021880		0.004755
NC_000913	4021880	4021885		0.004056
NC_000913	4021885	4021890		0.003287
NC_000913	4021890	4021895		0.003254
NC_000913	4021895	4021900		0.004960
NC_000913	4021900	4021905		0.005151
NC_000913	4021905	4021910		0.005332
NC_000913	4021910	4021915		0.006030
NC_000913	4021915	4021920		0.019736
NC_000913	4021920	4021925		0.048957
NC_000913	4021925	4021930		0.058606
NC_000913	4021930	4021935		0.072724
NC_000913	4021935	4021940		0.077056
NC_000913	4021940	4021945		0.094582
NC_000913	4021945	4021950		0.131969
NC_000913	4021950	4021955		0.138298
NC_000913	4021955	4021960		0.193783
NC_000913	4021960	4021965		0.190164
NC_000913	4021965	4021970		0.175909
NC_000913	4021970	4021975		0.209564
NC_000913	4021975	4021980		0.276045
NC_000913	4021980	4021985		0.263017
NC_000913	4021985	4021990		0.306057
NC_000913	4021990	4021995		0.274977
NC_000913	4021995	4022000		0.261857
NC_000913	4022000	4022005		0.183189
NC_000913	4022005	4022010		0.089005
NC_000913	4022010	4022015		0.045745
NC_000913	4022015	4022020		0.053051
NC_000913	4022020	4022025		0.043753
NC_000913	4022025	4022030		0.055132
NC_000913	4022030	4022035		0.052267
NC_000913	4022035	4022040		0.106938
NC_000913	4022040	4022045		0.183101
NC_000913	4022045	4022050		0.183564
NC_000913	4022050	4022055		0.465198
NC_000913	4022055	4022060		0.800967
NC_000913	4022060	4022065		1.420644
NC_000913	4022065	4022070		1.940863
NC_000913	4022070	4022075		2.497650
NC_000913	4022075	4022080		3.729929
NC_000913	4022080	4022085		4.598498
NC_000913	4022085	4022090		5.595767
NC_000913	4022090	4022095		5.864858
NC_000913	4022095	4022100		6.305911
NC_000913	4022100	4022105		6.121223
NC_000913	4022105	4022110		6.073060
NC_000913	4022110	4022115		6.330813
NC_000913	4022115	4022120		6.111394
NC_000913	4022120	4022125		6.025822
NC_000913	4022125	4022130		5.745956
NC_000913	4022130	4022135		5.947878
NC_000913	4022135	4022140		5.785786
NC_000913	4022140	4022145		7.112194
NC_000913	4022145	4022150		5.024494
NC_000913	4022150	4022155		4.653987
NC_000913	4022155	4022160		3.274853
NC_000913	4022160	4022165		2.119188
NC_000913	4022165	4022170		1.096870
NC_000913	4022170	4022175		0.726107
NC_000913	4022175	4022180		0.550827
NC_000913	4022180	4022185		0.443543
NC_000913	4022185	4022190		0.383059
NC_000913	4022190	4022195		0.348018
NC_000913	4022195	4022200		0.340464
NC_000913	4022200	4022205		0.433357
NC_000913	4022205	4022210		0.449218
NC_000913	4022210	4022215		0.578562
NC_000913	4022215	4022220		0.592731
NC_000913	4022220	4022225		0.998978
NC_000913	4022225	4022230		2.362024
NC_000913	4022230	4022235		1.918908
NC_000913	4022235	4022240		1.929472
NC_000913	4022240	4022245		1.411536
NC_000913	4022245	4022250		1.382579
NC_000913	4022250	4022255		1.237663
NC_000913	4022255	4022260		0.966402
NC_000913	4022260	4022265		0.379876
NC_000913	4022265	4022270		0.222491
NC_000913	4022270	4022275		0.234946
NC_000913	4022275	4022280		0.175418
NC_000913	4022280	4022285		0.179416
NC_000913	4022285	4022290		0.149211
NC_000913	4022290	4022295		0.163588
NC_000913	4022295	4022300		0.136938
NC_000913	4022300	4022305		0.210046
NC_000913	4022305	4022310		0.237553
NC_000913	4022310	4022315		0.216997
NC_000913	4022315	4022320		0.205205
NC_000913	4022320	4022325		0.244001
NC_000913	4022325	4022330		0.272732
NC_000913	4022330	4022335		0.310746
NC_000913	4022335	4022340		0.353026
NC_000913	4022340	4022345		0.285784
NC_000913	4022345	4022350		0.243248
NC_000913	4022350	4022355		0.195463
NC_000913	4022355	4022360		0.157161
NC_000913	4022360	4022365		0.132593
NC_000913	4022365	4022370		0.090063
NC_000913	4022370	4022375		0.078107
NC_000913	4022375	4022380		0.085265
NC_000913	4022380	4022385		0.098482
NC_000913	4022385	4022390		0.092968
NC_000913	4022390	4022395		0.122552
NC_000913	4022395	4022400		0.132213
NC_000913	4022400	4022405		0.163234
NC_000913	4022405	4022410		0.237788
NC_000913	4022410	4022415		0.210965
NC_000913	4022415	4022420		0.160832
NC_000913	4022420	4022425		0.100278
NC_000913	4022425	4022430		0.082632
NC_000913	4022430	4022435		0.070288
NC_000913	4022435	4022440		0.079884
NC_000913	4022440	4022445		0.073153
NC_000913	4022445	4022450		0.076273
NC_000913	4022450	4022455		0.121806
NC_000913	4022455	4022460		0.124774
NC_000913	4022460	4022465		0.205581
NC_000913	4022465	4022470		0.120379
NC_000913	4022470	4022475		0.099744
NC_000913	4022475	4022480		0.095186
NC_000913	4022480	4022485		0.092171
NC_000913	4022485	4022490		0.088621
NC_000913	4022490	4022495		0.177069
NC_000913	4022495	4022500		0.244812
NC_000913	4022500	4022505		0.244229
NC_000913	4022505	4022510		0.355187
NC_000913	4022510	4022515		0.370289
NC_000913	4022515	4022520		0.305217
NC_000913	4022520	4022525		0.212342
NC_000913	4022525	4022530		0.093292
NC_000913	4022530	4022535		0.097358
NC_000913	4022535	4022540		0.074573
NC_000913	4022540	4022545		0.091222
NC_000913	4022545	4022550		0.109427
NC_000913	4022550	4022555		0.161839
NC_000913	4022555	4022560		0.316972
NC_000913	4022560	4022565		0.365116
NC_000913	4022565	4022570		0.494680
NC_000913	4022570	4022575		0.678429
NC_000913	4022575	4022580		0.379549
NC_000913	4022580	4022585		0.391672
NC_000913	4022585	4022590		0.334110
NC_000913	4022590	4022595		0.264856
NC_000913	4022595	4022600		0.213002
NC_000913	4022600	4022605		0.169457
NC_000913	4022605	4022610		0.164651
NC_000913	4022610	4022615		0.228705
NC_000913	4022615	4022620		0.163568
NC_000913	4022620	4022625		0.177501
NC_000913	4022625	4022630		0.268739
NC_000913	4022630	4022635		0.325392
NC_000913	4022635	4022640		0.291332
NC_000913	4022640	4022645		0.144657
NC_000913	4022645	4022650		0.139251
NC_000913	4022650	4022655		0.094739
NC_000913	4022655	4022660		0.102325
NC_000913	4022660	4022665		0.091165
NC_000913	4022665	4022670		0.119156
NC_000913	4022670	4022675		0.093393
NC_000913	4022675	4022680		0.092634
NC_000913	4022680	4022685		0.084432
NC_000913	4022685	4022690		0.085271
NC_000913	4022690	4022695		0.014923
NC_000913	4022695	4022700		0.006919
NC_000913	4022700	4022705		0.005491
NC_000913	4022705	4022710		0.007250
NC_000913	4022710	4022715		0.015098
NC_000913	4022715	4022720		0.017993
NC_000913	4022720	4022725		0.034860
NC_000913	4022725	4022730		0.174278
NC_000913	4022730	4022735		0.233393
NC_000913	4022735	4022740		0.275785
NC_000913	4022740	4022745		0.286352
NC_000913	4022745	4022750		0.488726
NC_000913	4022750	4022755		0.482801
NC_000913	4022755	4022760		0.363156
NC_000913	4022760	4022765		0.340419
NC_000913	4022765	4022770		0.408795
NC_000913	4022770	4022775		0.425136
NC_000913	4022775	4022780		0.365299
NC_000913	4022780	4022785		0.208282
NC_000913	4022785	4022790		0.210782
NC_000913	4022790	4022795		0.205764
NC_000913	4022795	4022800		0.214768
NC_000913	4022800	4022805		0.302588
NC_000913	4022805	4022810		0.834568
NC_000913	4022810	4022815		0.957862
NC_000913	4022815	4022820		1.190104
NC_000913	4022820	4022825		0.813830
NC_000913	4022825	4022830		1.007820
NC_000913	4022830	4022835		0.910675
NC_000913	4022835	4022840		0.923216
NC_000913	4022840	4022845		0.858047
NC_000913	4022845	4022850		0.854484
NC_000913	4022850	4022855		1.077255
NC_000913	4022855	4022860		0.997814
NC_000913	4022860	4022865		0.938019
NC_000913	4022865	4022870		0.787339
NC_000913	4022870	4022875		0.935892
NC_000913	4022875	4022880		0.819487
NC_000913	4022880	4022885		0.884615
NC_000913	4022885	4022890		0.988959
NC_000913	4022890	4022895		0.665261
NC_000913	4022895	4022900		0.584676
NC_000913	4022900	4022905		0.700616
NC_000913	4022905	4022910		0.471997
NC_000913	4022910	4022915		0.139330
NC_000913	4022915	4022920		0.038050
NC_000913	4022920	4022925		0.034657
NC_000913	4022925	4022930		0.037300
NC_000913	4022930	4022935		0.037711
NC_000913	4022935	4022940		0.060361
NC_000913	4022940	4022945		0.104416
NC_000913	4022945	4022950		0.134598
NC_000913	4022950	4022955		0.516539
NC_000913	4022955	4022960		0.392866
NC_000913	4022960	4022965		0.299381
NC_000913	4022965	4022970		0.258738
NC_000913	4022970	4022975		0.208697
NC_000913	4022975	4022980		0.163562
NC_000913	4022980	4022985		0.204238
NC_000913	4022985	4022990		0.219824
NC_000913	4022990	4022995		0.220752
NC_000913	4022995	4023000		0.263684
NC_000913	4023000	4023005		0.229828
NC_000913	4023005	4023010		0.233865
NC_000913	4023010	4023015		0.197209
NC_000913	4023015	4023020		0.165163
NC_000913	4023020	4023025		0.091888
NC_000913	4023025	4023030		0.095475
NC_000913	4023030	4023035		0.084062
NC_000913	4023035	4023040		0.022978
NC_000913	4023040	4023045		0.012828
NC_000913	4023045	4023050		0.006704
NC_000913	4023050	4023055		0.003366
NC_000913	4023055	4023060		0.003335
NC_000913	4023060	4023065		0.002732
NC_000913	4023065	4023070		0.002898
NC_000913	4023070	4023075		0.003827
NC_000913	4023075	4023080		0.007229
NC_000913	4023080	4023085		0.007956
NC_000913	4023085	4023090		0.008441
NC_000913	4023090	4023095		0.012898
NC_000913	4023095	4023100		0.022511
NC_000913	4023100	4023105		0.036264
NC_000913	4023105	4023110		0.064733
NC_000913	4023110	4023115		0.082636
NC_000913	4023115	4023120		0.066984
NC_000913	4023120	4023125		0.080868
NC_000913	4023125	4023130		0.068449
NC_000913	4023130	4023135		0.074498
NC_000913	4023135	4023140		0.071719
NC_000913	4023140	4023145		0.071139
NC_000913	4023145	4023150		0.079167
NC_000913	4023150	4023155		0.043374
NC_000913	4023155	4023160		0.034529
NC_000913	4023160	4023165		0.031392
NC_000913	4023165	4023170		0.025511
NC_000913	4023170	4023175		0.026391
NC_000913	4023175	4023180		0.029504
NC_000913	4023180	4023185		0.023459
NC_000913	4023185	4023190		0.020796
NC_000913	4023190	4023195		0.017663
NC_000913	4023195	4023200		0.021486
NC_000913	4023200	4023205		0.011013
NC_000913	4023205	4023210		0.008372
NC_000913	4023210	4023215		0.010911
NC_000913	4023215	4023220		0.003991
NC_000913	4023220	4023225		0.003069
NC_000913	4023225	4023230		0.002669
NC_000913	4023230	4023235		0.002373
NC_000913	4023235	4023240		0.002223
NC_000913	4023240	4023245		0.001975
NC_000913	4023245	4023250		0.002464
NC_000913	4023250	4023255		0.002336
NC_000913	4023255	4023260		0.002235
NC_000913	4023260	4023265		0.002200
NC_000913	4023265	4023270		0.002704
NC_000913	4023270	4023275		0.003482
NC_000913	4023275	4023280		0.005229
NC_000913	4023280	4023285		0.006965
NC_000913	4023285	4023290		0.007414
NC_000913	4023290	4023295		0.008088
NC_000913	4023295	4023300		0.006609
NC_000913	4023300	4023305		0.008935
NC_000913	4023305	4023310		0.008234
NC_000913	4023310	4023315		0.006811
NC_000913	4023315	4023320		0.008932
NC_000913	4023320	4023325		0.011857
NC_000913	4023325	4023330		0.018996
NC_000913	4023330	4023335		0.022739
NC_000913	4023335	4023340		0.044801
NC_000913	4023340	4023345		0.053408
NC_000913	4023345	4023350		0.085335
NC_000913	4023350	4023355		0.116658
NC_000913	4023355	4023360		0.150111
NC_000913	4023360	4023365		0.154412
NC_000913	4023365	4023370		0.169701
NC_000913	4023370	4023375		0.215885
NC_000913	4023375	4023380		0.280161
NC_000913	4023380	4023385		0.233738
NC_000913	4023385	4023390		0.201270
NC_000913	4023390	4023395		0.194069
NC_000913	4023395	4023400		0.210578
NC_000913	4023400	4023405		0.213119
NC_000913	4023405	4023410		0.199164
NC_000913	4023410	4023415		0.222349
NC_000913	4023415	4023420		0.231452
NC_000913	4023420	4023425		0.190679
NC_000913	4023425	4023430		0.163116
NC_000913	4023430	4023435		0.165077
NC_000913	4023435	4023440		0.190825
NC_000913	4023440	4023445		0.259228
NC_000913	4023445	4023450		0.375761
NC_000913	4023450	4023455		0.377164
NC_000913	4023455	4023460		0.259942
NC_000913	4023460	4023465		0.178384
NC_000913	4023465	4023470		0.204263
NC_000913	4023470	4023475		0.149598
NC_000913	4023475	4023480		0.154184
NC_000913	4023480	4023485		0.157975
NC_000913	4023485	4023490		0.284342
NC_000913	4023490	4023495		0.328011
NC_000913	4023495	4023500		0.383210
NC_000913	4023500	4023505		0.393176
NC_000913	4023505	4023510		0.574750
NC_000913	4023510	4023515		0.939496
NC_000913	4023515	4023520		1.381281
NC_000913	4023520	4023525		1.423785
NC_000913	4023525	4023530		1.452816
NC_000913	4023530	4023535		1.594977
NC_000913	4023535	4023540		1.565987
NC_000913	4023540	4023545		1.254663
NC_000913	4023545	4023550		1.135194
NC_000913	4023550	4023555		1.125521
NC_000913	4023555	4023560		1.182435
NC_000913	4023560	4023565		1.227667
NC_000913	4023565	4023570		0.772618
NC_000913	4023570	4023575		0.776198
NC_000913	4023575	4023580		0.613114
NC_000913	4023580	4023585		0.569559
NC_000913	4023585	4023590		0.539417
NC_000913	4023590	4023595		0.520091
NC_000913	4023595	4023600		0.765074
NC_000913	4023600	4023605		0.775153
NC_000913	4023605	4023610		1.272457
NC_000913	4023610	4023615		1.041912
NC_000913	4023615	4023620		0.695072
NC_000913	4023620	4023625		0.630621
NC_000913	4023625	4023630		0.587309
NC_000913	4023630	4023635		0.530818
NC_000913	4023635	4023640		0.503562
NC_000913	4023640	4023645		0.668427
NC_000913	4023645	4023650		0.604230
NC_000913	4023650	4023655		0.801621
NC_000913	4023655	4023660		0.663318
NC_000913	4023660	4023665		0.496235
NC_000913	4023665	4023670		0.425606
NC_000913	4023670	4023675		0.368017
NC_000913	4023675	4023680		0.261546
NC_000913	4023680	4023685		0.154717
NC_000913	4023685	4023690		0.156614
NC_000913	4023690	4023695		0.144461
NC_000913	4023695	4023700		0.154123
NC_000913	4023700	4023705		0.166650
NC_000913	4023705	4023710		0.245841
NC_000913	4023710	4023715		0.327672
NC_000913	4023715	4023720		0.481747
NC_000913	4023720	4023725		0.498900
NC_000913	4023725	4023730		0.569264
NC_000913	4023730	4023735		0.504604
NC_000913	4023735	4023740		0.503717
NC_000913	4023740	4023745		0.439559
NC_000913	4023745	4023750		0.328274
NC_000913	4023750	4023755		0.317470
NC_000913	4023755	4023760		0.296158
NC_000913	4023760	4023765		0.287093
NC_000913	4023765	4023770		0.299923
NC_000913	4023770	4023775		0.367128
NC_000913	4023775	4023780		0.471378
NC_000913	4023780	4023785		0.233967
NC_000913	4023785	4023790		0.151611
NC_000913	4023790	4023795		0.042422
NC_000913	4023795	4023800		0.036234
NC_000913	4023800	4023805		0.035535
NC_000913	4023805	4023810		0.030285
NC_000913	4023810	4023815		0.032330
NC_000913	4023815	4023820		0.033391
NC_000913	4023820	4023825		0.120556
NC_000913	4023825	4023830		0.179153
NC_000913	4023830	4023835		0.139188
NC_000913	4023835	4023840		0.141588
NC_000913	4023840	4023845		0.224324
NC_000913	4023845	4023850		0.073717
NC_000913	4023850	4023855		0.056309
NC_000913	4023855	4023860		0.059527
NC_000913	4023860	4023865		0.054352
NC_000913	4023865	4023870		0.045295
NC_000913	4023870	4023875		0.031543
NC_000913	4023875	4023880		0.048833
NC_000913	4023880	4023885		0.054611
NC_000913	4023885	4023890		0.177800
NC_000913	4023890	4023895		0.171272
NC_000913	4023895	4023900		0.193601
NC_000913	4023900	4023905		0.285131
NC_000913	4023905	4023910		0.293727
NC_000913	4023910	4023915		0.439881
NC_000913	4023915	4023920		0.487780
NC_000913	4023920	4023925		0.387183
NC_000913	4023925	4023930		0.469492
NC_000913	4023930	4023935		0.157393
NC_000913	4023935	4023940		0.079679
NC_000913	4023940	4023945		0.074888
NC_000913	4023945	4023950		0.072224
NC_000913	4023950	4023955		0.064329
NC_000913	4023955	4023960		0.082612
NC_000913	4023960	4023965		0.279385
NC_000913	4023965	4023970		0.421156
NC_000913	4023970	4023975		0.267259
NC_000913	4023975	4023980		0.243807
NC_000913	4023980	4023985		0.245169
NC_000913	4023985	4023990		0.195375
NC_000913	4023990	4023995		0.205345
NC_000913	4023995	4024000		0.230427
NC_000913	4024000	4024005		0.268622
NC_000913	4024005	4024010		0.472221
NC_000913	4024010	4024015		0.404302
NC_000913	4024015	4024020		0.267706
NC_000913	4024020	4024025		0.187039
NC_000913	4024025	4024030		0.125651
NC_000913	4024030	4024035		0.114014
NC_000913	4024035	4024040		0.080903
NC_000913	4024040	4024045		0.069465
NC_000913	4024045	4024050		0.071355
NC_000913	4024050	4024055		0.085856
NC_000913	4024055	4024060		0.088584
NC_000913	4024060	4024065		0.076301
NC_000913	4024065	4024070		0.067803
NC_000913	4024070	4024075		0.183114
NC_000913	4024075	4024080		0.223035
NC_000913	4024080	4024085		0.251442
NC_000913	4024085	4024090		0.303078
NC_000913	4024090	4024095		0.330233
NC_000913	4024095	4024100		0.064198
NC_000913	4024100	4024105		0.059010
NC_000913	4024105	4024110		0.056902
NC_000913	4024110	4024115		0.056000
NC_000913	4024115	4024120		0.064731
NC_000913	4024120	4024125		0.064211
NC_000913	4024125	4024130		0.113768
NC_000913	4024130	4024135		0.515767
NC_000913	4024135	4024140		0.656562
NC_000913	4024140	4024145		0.600932
NC_000913	4024145	4024150		0.570062
NC_000913	4024150	4024155		0.591171
NC_000913	4024155	4024160		0.298688
NC_000913	4024160	4024165		0.385558
NC_000913	4024165	4024170		0.380552
NC_000913	4024170	4024175		0.463478
NC_000913	4024175	4024180		0.373887
NC_000913	4024180	4024185		0.373178
NC_000913	4024185	4024190		0.487959
NC_000913	4024190	4024195		0.496230
NC_000913	4024195	4024200		0.495065
NC_000913	4024200	4024205		0.531590
NC_000913	4024205	4024210		0.388777
NC_000913	4024210	4024215		0.342316
NC_000913	4024215	4024220		0.333900
NC_000913	4024220	4024225		0.302301
NC_000913	4024225	4024230		0.364845
NC_000913	4024230	4024235		0.463551
NC_000913	4024235	4024240		0.496818
NC_000913	4024240	4024245		0.591422
NC_000913	4024245	4024250		0.627652
NC_000913	4024250	4024255		0.558420
NC_000913	4024255	4024260		0.536222
NC_000913	4024260	4024265		0.473308
NC_000913	4024265	4024270		0.394492
NC_000913	4024270	4024275		0.329328
NC_000913	4024275	4024280		0.119783
NC_000913	4024280	4024285		0.140216
NC_000913	4024285	4024290		0.134823
NC_000913	4024290	4024295		0.149820
NC_000913	4024295	4024300		0.149181
NC_000913	4024300	4024305		0.194890
NC_000913	4024305	4024310		0.310506
NC_000913	4024310	4024315		0.426579
NC_000913	4024315	4024320		0.397101
NC_000913	4024320	4024325		0.356761
NC_000913	4024325	4024330		0.328578
NC_000913	4024330	4024335		0.270786
NC_000913	4024335	4024340		0.157031
NC_000913	4024340	4024345		0.145615
NC_000913	4024345	4024350		0.085211
NC_000913	4024350	4024355		0.087351
NC_000913	4024355	4024360		0.109803
NC_000913	4024360	4024365		0.165012
NC_000913	4024365	4024370		0.167627
NC_000913	4024370	4024375		0.285481
NC_000913	4024375	4024380		0.502985
NC_000913	4024380	4024385		1.406028
NC_000913	4024385	4024390		0.594868
NC_000913	4024390	4024395		0.436755
NC_000913	4024395	4024400		0.092161
NC_000913	4024400	4024405		0.039188
NC_000913	4024405	4024410		0.026383
NC_000913	4024410	4024415		0.020748
NC_000913	4024415	4024420		0.019786
NC_000913	4024420	4024425		0.020402
NC_000913	4024425	4024430		0.019471
NC_000913	4024430	4024435		0.034707
NC_000913	4024435	4024440		0.071730
NC_000913	4024440	4024445		0.056561
NC_000913	4024445	4024450		0.069632
NC_000913	4024450	4024455		0.051160
NC_000913	4024455	4024460		0.080583
NC_000913	4024460	4024465		0.105205
NC_000913	4024465	4024470		0.143704
NC_000913	4024470	4024475		0.425593
NC_000913	4024475	4024480		0.320942
NC_000913	4024480	4024485		0.518458
NC_000913	4024485	4024490		0.143474
NC_000913	4024490	4024495		0.117850
NC_000913	4024495	4024500		0.021851
NC_000913	4024500	4024505		0.016444
NC_000913	4024505	4024510		0.018188
NC_000913	4024510	4024515		0.019630
NC_000913	4024515	4024520		0.034324
NC_000913	4024520	4024525		0.037074
NC_000913	4024525	4024530		0.635373
NC_000913	4024530	4024535		0.704854
NC_000913	4024535	4024540		0.860174
NC_000913	4024540	4024545		0.766080
NC_000913	4024545	4024550		0.622827
NC_000913	4024550	4024555		0.177612
NC_000913	4024555	4024560		0.169255
NC_000913	4024560	4024565		0.106134
NC_000913	4024565	4024570		0.054922
NC_000913	4024570	4024575		0.052499
NC_000913	4024575	4024580		0.043988
NC_000913	4024580	4024585		0.054184
NC_000913	4024585	4024590		0.046160
NC_000913	4024590	4024595		0.087623
NC_000913	4024595	4024600		0.095213
NC_000913	4024600	4024605		0.099228
NC_000913	4024605	4024610		0.097836
NC_000913	4024610	4024615		0.118236
NC_000913	4024615	4024620		0.440631
NC_000913	4024620	4024625		0.430777
NC_000913	4024625	4024630		0.567643
NC_000913	4024630	4024635		0.646993
NC_000913	4024635	4024640		0.546095
NC_000913	4024640	4024645		0.634845
NC_000913	4024645	4024650		0.796421
NC_000913	4024650	4024655		0.492241
NC_000913	4024655	4024660		0.428934
NC_000913	4024660	4024665		0.449492
NC_000913	4024665	4024670		0.404706
NC_000913	4024670	4024675		0.384292
NC_000913	4024675	4024680		0.411128
NC_000913	4024680	4024685		0.383444
NC_000913	4024685	4024690		0.378432
NC_000913	4024690	4024695		0.397176
NC_000913	4024695	4024700		0.485446
NC_000913	4024700	4024705		0.516954
NC_000913	4024705	4024710		0.591431
NC_000913	4024710	4024715		0.594947
NC_000913	4024715	4024720		0.643255
NC_000913	4024720	4024725		0.697512
NC_000913	4024725	4024730		0.461382
NC_000913	4024730	4024735		0.364088
NC_000913	4024735	4024740		0.381902
NC_000913	4024740	4024745		0.175097
NC_000913	4024745	4024750		0.125237
NC_000913	4024750	4024755		0.115672
NC_000913	4024755	4024760		0.078378
NC_000913	4024760	4024765		0.074289
NC_000913	4024765	4024770		0.050459
NC_000913	4024770	4024775		0.055234
NC_000913	4024775	4024780		0.061879
NC_000913	4024780	4024785		0.042072
NC_000913	4024785	4024790		0.035738
NC_000913	4024790	4024795		0.028054
NC_000913	4024795	4024800		0.027543
NC_000913	4024800	4024805		0.026911
NC_000913	4024805	4024810		0.027226
NC_000913	4024810	4024815		0.022241
NC_000913	4024815	4024820		0.018943
NC_000913	4024820	4024825		0.057443
NC_000913	4024825	4024830		0.026597
NC_000913	4024830	4024835		0.026910
NC_000913	4024835	4024840		0.010306
NC_000913	4024840	4024845		0.007973
NC_000913	4024845	4024850		0.005954
NC_000913	4024850	4024855		0.005858
NC_000913	4024855	4024860		0.006040
NC_000913	4024860	4024865		0.005462
NC_000913	4024865	4024870		0.006885
NC_000913	4024870	4024875		0.009116
NC_000913	4024875	4024880		0.011458
NC_000913	4024880	4024885		0.017649
NC_000913	4024885	4024890		0.057666
NC_000913	4024890	4024895		0.034234
NC_000913	4024895	4024900		0.041437
NC_000913	4024900	4024905		0.035927
NC_000913	4024905	4024910		0.053077
NC_000913	4024910	4024915		0.064988
NC_000913	4024915	4024920		0.057126
NC_000913	4024920	4024925		0.058642
NC_000913	4024925	4024930		0.060530
NC_000913	4024930	4024935		0.088264
NC_000913	4024935	4024940		0.092318
NC_000913	4024940	4024945		0.069261
NC_000913	4024945	4024950		0.033068
NC_000913	4024950	4024955		0.043213
NC_000913	4024955	4024960		0.021666
NC_000913	4024960	4024965		0.015571
NC_000913	4024965	4024970		0.011970
NC_000913	4024970	4024975		0.010346
NC_000913	4024975	4024980		0.010721
NC_000913	4024980	4024985		0.009763
NC_000913	4024985	4024990		0.010477
NC_000913	4024990	4024995		0.009680
NC_000913	4024995	4025000		0.011387
NC_000913	4025000	4025005		0.007561
NC_000913	4025005	4025010		0.008775
NC_000913	4025010	4025015		0.004238
NC_000913	4025015	4025020		0.003774
NC_000913	4025020	4025025		0.003709
NC_000913	4025025	4025030		0.004485
NC_000913	4025030	4025035		0.004733
NC_000913	4025035	4025040		0.004907
NC_000913	4025040	4025045		0.005054
NC_000913	4025045	4025050		0.005485
NC_000913	4025050	4025055		0.006215
NC_000913	4025055	4025060		0.006089
NC_000913	4025060	4025065		0.012873
NC_000913	4025065	4025070		0.015044
NC_000913	4025070	4025075		0.013360
NC_000913	4025075	4025080		0.017493
NC_000913	4025080	4025085		0.021921
NC_000913	4025085	4025090		0.020086
NC_000913	4025090	4025095		0.024063
NC_000913	4025095	4025100		0.031258
NC_000913	4025100	4025105		0.032949
NC_000913	4025105	4025110		0.042233
NC_000913	4025110	4025115		0.043661
NC_000913	4025115	4025120		0.044782
NC_000913	4025120	4025125		0.043786
NC_000913	4025125	4025130		0.049452
NC_000913	4025130	4025135		0.049920
NC_000913	4025135	4025140		0.050869
NC_000913	4025140	4025145		0.076475
NC_000913	4025145	4025150		0.123443
NC_000913	4025150	4025155		0.142086
NC_000913	4025155	4025160		0.176750
NC_000913	4025160	4025165		0.228214
NC_000913	4025165	4025170		0.346140
NC_000913	4025170	4025175		0.390271
NC_000913	4025175	4025180		0.402245
NC_000913	4025180	4025185		0.414279
NC_000913	4025185	4025190		0.459052
NC_000913	4025190	4025195		0.402910
NC_000913	4025195	4025200		0.307508
NC_000913	4025200	4025205		0.226554
NC_000913	4025205	4025210		0.246729
NC_000913	4025210	4025215		0.302345
NC_000913	4025215	4025220		0.314067
NC_000913	4025220	4025225		0.377879
NC_000913	4025225	4025230		0.376780
NC_000913	4025230	4025235		0.325320
NC_000913	4025235	4025240		0.240421
NC_000913	4025240	4025245		0.274495
NC_000913	4025245	4025250		0.262571
NC_000913	4025250	4025255		0.298496
NC_000913	4025255	4025260		0.323050
NC_000913	4025260	4025265		0.218253
NC_000913	4025265	4025270		0.084765
NC_000913	4025270	4025275		0.052515
NC_000913	4025275	4025280		0.016241
NC_000913	4025280	4025285		0.009937
NC_000913	4025285	4025290		0.012727
NC_000913	4025290	4025295		0.022610
NC_000913	4025295	4025300		0.021751
NC_000913	4025300	4025305		0.024989
NC_000913	4025305	4025310		0.030319
NC_000913	4025310	4025315		0.075409
NC_000913	4025315	4025320		0.184730
NC_000913	4025320	4025325		0.221707
NC_000913	4025325	4025330		0.264026
NC_000913	4025330	4025335		0.291849
NC_000913	4025335	4025340		0.375688
NC_000913	4025340	4025345		0.135989
NC_000913	4025345	4025350		0.101882
NC_000913	4025350	4025355		0.042974
NC_000913	4025355	4025360		0.010579
NC_000913	4025360	4025365		0.008081
NC_000913	4025365	4025370		0.006938
NC_000913	4025370	4025375		0.006851
NC_000913	4025375	4025380		0.007393
NC_000913	4025380	4025385		0.020243
NC_000913	4025385	4025390		0.023972
NC_000913	4025390	4025395		0.031324
NC_000913	4025395	4025400		0.034453
NC_000913	4025400	4025405		0.104942
NC_000913	4025405	4025410		0.113140
NC_000913	4025410	4025415		0.173407
NC_000913	4025415	4025420		0.269937
NC_000913	4025420	4025425		0.305114
NC_000913	4025425	4025430		0.209177
NC_000913	4025430	4025435		0.163049
NC_000913	4025435	4025440		0.095091
NC_000913	4025440	4025445		0.096817
NC_000913	4025445	4025450		0.089108
NC_000913	4025450	4025455		0.063103
NC_000913	4025455	4025460		0.071003
NC_000913	4025460	4025465		0.243901
NC_000913	4025465	4025470		0.277971
NC_000913	4025470	4025475		0.225681
NC_000913	4025475	4025480		0.234994
NC_000913	4025480	4025485		0.267842
NC_000913	4025485	4025490		0.242293
NC_000913	4025490	4025495		0.239200
NC_000913	4025495	4025500		0.408685
NC_000913	4025500	4025505		0.181043
NC_000913	4025505	4025510		0.149993
NC_000913	4025510	4025515		0.163755
NC_000913	4025515	4025520		0.201590
NC_000913	4025520	4025525		0.223367
NC_000913	4025525	4025530		0.159217
NC_000913	4025530	4025535		0.185209
NC_000913	4025535	4025540		0.335186
NC_000913	4025540	4025545		0.364297
NC_000913	4025545	4025550		0.388702
NC_000913	4025550	4025555		0.294468
NC_000913	4025555	4025560		0.404018
NC_000913	4025560	4025565		0.126624
NC_000913	4025565	4025570		0.131345
NC_000913	4025570	4025575		0.105315
NC_000913	4025575	4025580		0.079213
NC_000913	4025580	4025585		0.077649
NC_000913	4025585	4025590		0.076018
NC_000913	4025590	4025595		0.119516
NC_000913	4025595	4025600		0.173255
NC_000913	4025600	4025605		0.234353
NC_000913	4025605	4025610		0.200601
NC_000913	4025610	4025615		0.184558
NC_000913	4025615	4025620		0.197113
NC_000913	4025620	4025625		0.213633
NC_000913	4025625	4025630		0.219730
NC_000913	4025630	4025635		0.216420
NC_000913	4025635	4025640		0.167042
NC_000913	4025640	4025645		0.207620
NC_000913	4025645	4025650		0.146771
NC_000913	4025650	4025655		0.199496
NC_000913	4025655	4025660		0.178763
NC_000913	4025660	4025665		0.230773
NC_000913	4025665	4025670		0.211022
NC_000913	4025670	4025675		0.239639
NC_000913	4025675	4025680		0.218135
NC_000913	4025680	4025685		0.215081
NC_000913	4025685	4025690		0.194515
NC_000913	4025690	4025695		0.266006
NC_000913	4025695	4025700		0.413494
NC_000913	4025700	4025705		0.301306
NC_000913	4025705	4025710		0.351605
NC_000913	4025710	4025715		0.449626
NC_000913	4025715	4025720		0.318278
NC_000913	4025720	4025725		0.197113
NC_000913	4025725	4025730		0.210908
NC_000913	4025730	4025735		0.159931
NC_000913	4025735	4025740		0.125514
NC_000913	4025740	4025745		0.142159
NC_000913	4025745	4025750		0.118777
NC_000913	4025750	4025755		0.174927
NC_000913	4025755	4025760		0.292126
NC_000913	4025760	4025765		0.810436
NC_000913	4025765	4025770		0.350883
NC_000913	4025770	4025775		0.241826
NC_000913	4025775	4025780		0.165938
NC_000913	4025780	4025785		0.099001
NC_000913	4025785	4025790		0.056496
NC_000913	4025790	4025795		0.058312
NC_000913	4025795	4025800		0.048572
NC_000913	4025800	4025805		0.054923
NC_000913	4025805	4025810		0.098542
NC_000913	4025810	4025815		0.105633
NC_000913	4025815	4025820		0.619040
NC_000913	4025820	4025825		0.152224
NC_000913	4025825	4025830		0.074199
NC_000913	4025830	4025835		0.064313
NC_000913	4025835	4025840		0.051361
NC_000913	4025840	4025845		0.051337
NC_000913	4025845	4025850		0.048528
NC_000913	4025850	4025855		0.091214
NC_000913	4025855	4025860		0.114488
NC_000913	4025860	4025865		0.172113
NC_000913	4025865	4025870		0.326744
NC_000913	4025870	4025875		0.622049
NC_000913	4025875	4025880		1.087893
NC_000913	4025880	4025885		1.003730
NC_000913	4025885	4025890		1.253595
NC_000913	4025890	4025895		1.279790
NC_000913	4025895	4025900		1.316404
NC_000913	4025900	4025905		1.220821
NC_000913	4025905	4025910		1.093000
NC_000913	4025910	4025915		1.210158
NC_000913	4025915	4025920		1.144494
NC_000913	4025920	4025925		1.085920
NC_000913	4025925	4025930		1.021813
NC_000913	4025930	4025935		0.696293
NC_000913	4025935	4025940		0.724997
NC_000913	4025940	4025945		0.523139
NC_000913	4025945	4025950		0.434254
NC_000913	4025950	4025955		0.383088
NC_000913	4025955	4025960		0.155677
NC_000913	4025960	4025965		0.144141
NC_000913	4025965	4025970		0.102656
NC_000913	4025970	4025975		0.051171
NC_000913	4025975	4025980		0.036505
NC_000913	4025980	4025985		0.055042
NC_000913	4025985	4025990		0.109702
NC_000913	4025990	4025995		0.120095
NC_000913	4025995	4026000		0.249750
NC_000913	4026000	4026005		0.256233
NC_000913	4026005	4026010		0.269134
NC_000913	4026010	4026015		0.282899
NC_000913	4026015	4026020		0.516249
NC_000913	4026020	4026025		0.230550
NC_000913	4026025	4026030		0.192413
NC_000913	4026030	4026035		0.130885
NC_000913	4026035	4026040		0.108117
NC_000913	4026040	4026045		0.064553
NC_000913	4026045	4026050		0.030381
NC_000913	4026050	4026055		0.038998
NC_000913	4026055	4026060		0.032800
NC_000913	4026060	4026065		0.027390
NC_000913	4026065	4026070		0.018556
NC_000913	4026070	4026075		0.023734
NC_000913	4026075	4026080		0.090594
NC_000913	4026080	4026085		0.162236
NC_000913	4026085	4026090		0.191668
NC_000913	4026090	4026095		0.215647
NC_000913	4026095	4026100		0.394446
NC_000913	4026100	4026105		0.059704
NC_000913	4026105	4026110		0.068858
NC_000913	4026110	4026115		0.074690
NC_000913	4026115	4026120		0.080202
NC_000913	4026120	4026125		0.087418
NC_000913	4026125	4026130		0.081462
NC_000913	4026130	4026135		0.162623
NC_000913	4026135	4026140		0.547243
NC_000913	4026140	4026145		0.509985
NC_000913	4026145	4026150		0.531379
NC_000913	4026150	4026155		0.629253
NC_000913	4026155	4026160		0.642316
NC_000913	4026160	4026165		0.719568
NC_000913	4026165	4026170		1.302853
NC_000913	4026170	4026175		1.337191
NC_000913	4026175	4026180		1.267599
NC_000913	4026180	4026185		1.124762
NC_000913	4026185	4026190		0.812029
NC_000913	4026190	4026195		0.460773
NC_000913	4026195	4026200		0.350475
NC_000913	4026200	4026205		0.169156
NC_000913	4026205	4026210		0.078887
NC_000913	4026210	4026215		0.064722
NC_000913	4026215	4026220		0.081430
NC_000913	4026220	4026225		0.089932
NC_000913	4026225	4026230		0.111471
NC_000913	4026230	4026235		0.133202
NC_000913	4026235	4026240		0.486634
NC_000913	4026240	4026245		0.112236
NC_000913	4026245	4026250		0.094345
NC_000913	4026250	4026255		0.064978
NC_000913	4026255	4026260		0.070871
NC_000913	4026260	4026265		0.073682
NC_000913	4026265	4026270		0.153021
NC_000913	4026270	4026275		0.198237
NC_000913	4026275	4026280		0.309963
NC_000913	4026280	4026285		0.428502
NC_000913	4026285	4026290		0.444383
NC_000913	4026290	4026295		0.754962
NC_000913	4026295	4026300		0.810002
NC_000913	4026300	4026305		0.214310
NC_000913	4026305	4026310		0.165071
NC_000913	4026310	4026315		0.063811
NC_000913	4026315	4026320		0.054823
NC_000913	4026320	4026325		0.045335
NC_000913	4026325	4026330		0.038460
NC_000913	4026330	4026335		0.068417
NC_000913	4026335	4026340		0.104089
NC_000913	4026340	4026345		0.129062
NC_000913	4026345	4026350		0.182536
NC_000913	4026350	4026355		0.206518
NC_000913	4026355	4026360		0.467238
NC_000913	4026360	4026365		0.311174
NC_000913	4026365	4026370		0.254748
NC_000913	4026370	4026375		0.209172
NC_000913	4026375	4026380		0.150529
NC_000913	4026380	4026385		0.135220
NC_000913	4026385	4026390		0.084399
NC_000913	4026390	4026395		0.158032
NC_000913	4026395	4026400		0.198628
NC_000913	4026400	4026405		0.499419
NC_000913	4026405	4026410		0.348859
NC_000913	4026410	4026415		0.309826
NC_000913	4026415	4026420		0.549722
NC_000913	4026420	4026425		0.339774
NC_000913	4026425	4026430		0.386486
NC_000913	4026430	4026435		0.248217
NC_000913	4026435	4026440		0.252221
NC_000913	4026440	4026445		0.311580
NC_000913	4026445	4026450		0.395797
NC_000913	4026450	4026455		0.406478
NC_000913	4026455	4026460		0.452705
NC_000913	4026460	4026465		0.432791
NC_000913	4026465	4026470		0.252157
NC_000913	4026470	4026475		0.293757
NC_000913	4026475	4026480		0.255807
NC_000913	4026480	4026485		0.249756
NC_000913	4026485	4026490		0.195804
NC_000913	4026490	4026495		0.249617
NC_000913	4026495	4026500		0.226373
NC_000913	4026500	4026505		0.353754
NC_000913	4026505	4026510		0.319360
NC_000913	4026510	4026515		0.236027
NC_000913	4026515	4026520		0.126457
NC_000913	4026520	4026525		0.050379
NC_000913	4026525	4026530		0.052302
NC_000913	4026530	4026535		0.058381
NC_000913	4026535	4026540		0.072773
NC_000913	4026540	4026545		0.081600
NC_000913	4026545	4026550		0.120432
NC_000913	4026550	4026555		0.108112
NC_000913	4026555	4026560		0.155335
NC_000913	4026560	4026565		0.270244
NC_000913	4026565	4026570		0.491110
NC_000913	4026570	4026575		0.415535
NC_000913	4026575	4026580		0.521840
NC_000913	4026580	4026585		0.696115
NC_000913	4026585	4026590		0.135803
NC_000913	4026590	4026595		0.057795
NC_000913	4026595	4026600		0.048982
NC_000913	4026600	4026605		0.021572
NC_000913	4026605	4026610		0.020226
NC_000913	4026610	4026615		0.023850
NC_000913	4026615	4026620		0.056983
NC_000913	4026620	4026625		0.069489
NC_000913	4026625	4026630		0.077589
NC_000913	4026630	4026635		0.111353
NC_000913	4026635	4026640		0.138518
NC_000913	4026640	4026645		0.086682
NC_000913	4026645	4026650		0.054233
NC_000913	4026650	4026655		0.059590
NC_000913	4026655	4026660		0.036657
NC_000913	4026660	4026665		0.043279
NC_000913	4026665	4026670		0.030295
NC_000913	4026670	4026675		0.026499
NC_000913	4026675	4026680		0.027914
NC_000913	4026680	4026685		0.029024
NC_000913	4026685	4026690		0.030838
NC_000913	4026690	4026695		0.034503
NC_000913	4026695	4026700		0.048905
NC_000913	4026700	4026705		0.050883
NC_000913	4026705	4026710		0.288399
NC_000913	4026710	4026715		0.245146
NC_000913	4026715	4026720		0.210769
NC_000913	4026720	4026725		0.202663
NC_000913	4026725	4026730		0.135480
NC_000913	4026730	4026735		0.075033
NC_000913	4026735	4026740		0.045524
NC_000913	4026740	4026745		0.034175
NC_000913	4026745	4026750		0.014528
NC_000913	4026750	4026755		0.010658
NC_000913	4026755	4026760		0.011820
NC_000913	4026760	4026765		0.015925
NC_000913	4026765	4026770		0.018054
NC_000913	4026770	4026775		0.037103
NC_000913	4026775	4026780		0.120006
NC_000913	4026780	4026785		0.153176
NC_000913	4026785	4026790		0.146763
NC_000913	4026790	4026795		0.066781
NC_000913	4026795	4026800		0.037137
NC_000913	4026800	4026805		0.017799
NC_000913	4026805	4026810		0.014430
NC_000913	4026810	4026815		0.007964
NC_000913	4026815	4026820		0.008753
NC_000913	4026820	4026825		0.008306
NC_000913	4026825	4026830		0.031147
NC_000913	4026830	4026835		0.045175
NC_000913	4026835	4026840		0.055591
NC_000913	4026840	4026845		0.089122
NC_000913	4026845	4026850		0.073830
NC_000913	4026850	4026855		0.047454
NC_000913	4026855	4026860		0.043937
NC_000913	4026860	4026865		0.054639
NC_000913	4026865	4026870		0.054655
NC_000913	4026870	4026875		0.065708
NC_000913	4026875	4026880		0.213786
NC_000913	4026880	4026885		0.169129
NC_000913	4026885	4026890		0.221241
NC_000913	4026890	4026895		0.229991
NC_000913	4026895	4026900		0.228550
NC_000913	4026900	4026905		0.176293
NC_000913	4026905	4026910		0.187239
NC_000913	4026910	4026915		0.353468
NC_000913	4026915	4026920		0.319879
NC_000913	4026920	4026925		0.385184
NC_000913	4026925	4026930		0.420195
NC_000913	4026930	4026935		0.365489
NC_000913	4026935	4026940		0.182473
NC_000913	4026940	4026945		0.139405
NC_000913	4026945	4026950		0.135947
NC_000913	4026950	4026955		0.136057
NC_000913	4026955	4026960		0.136977
NC_000913	4026960	4026965		0.175888
NC_000913	4026965	4026970		0.452039
NC_000913	4026970	4026975		0.574847
NC_000913	4026975	4026980		0.553495
NC_000913	4026980	4026985		0.527031
NC_000913	4026985	4026990		0.451459
NC_000913	4026990	4026995		0.474517
NC_000913	4026995	4027000		0.486916
NC_000913	4027000	4027005		0.239692
NC_000913	4027005	4027010		0.223952
NC_000913	4027010	4027015		0.234889
NC_000913	4027015	4027020		0.258704
NC_000913	4027020	4027025		0.253765
NC_000913	4027025	4027030		0.280920
NC_000913	4027030	4027035		0.692431
NC_000913	4027035	4027040		0.065426
NC_000913	4027040	4027045		0.039309
NC_000913	4027045	4027050		0.019905
NC_000913	4027050	4027055		0.020026
NC_000913	4027055	4027060		0.021979
NC_000913	4027060	4027065		0.029331
NC_000913	4027065	4027070		0.040009
NC_000913	4027070	4027075		0.082810
NC_000913	4027075	4027080		0.379843
NC_000913	4027080	4027085		0.354643
NC_000913	4027085	4027090		0.444793
NC_000913	4027090	4027095		0.242164
NC_000913	4027095	4027100		0.237184
NC_000913	4027100	4027105		0.241918
NC_000913	4027105	4027110		0.266361
NC_000913	4027110	4027115		0.321501
NC_000913	4027115	4027120		0.589765
NC_000913	4027120	4027125		0.596185
NC_000913	4027125	4027130		0.893493
NC_000913	4027130	4027135		0.443571
NC_000913	4027135	4027140		0.452388
NC_000913	4027140	4027145		0.409694
NC_000913	4027145	4027150		0.341122
NC_000913	4027150	4027155		0.330605
NC_000913	4027155	4027160		0.308938
NC_000913	4027160	4027165		0.368281
NC_000913	4027165	4027170		0.423497
NC_000913	4027170	4027175		0.306495
NC_000913	4027175	4027180		0.345752
NC_000913	4027180	4027185		0.306185
NC_000913	4027185	4027190		0.228766
NC_000913	4027190	4027195		0.304116
NC_000913	4027195	4027200		0.224917
NC_000913	4027200	4027205		0.199433
NC_000913	4027205	4027210		0.166930
NC_000913	4027210	4027215		0.183190
NC_000913	4027215	4027220		0.268233
NC_000913	4027220	4027225		0.313943
NC_000913	4027225	4027230		0.105806
NC_000913	4027230	4027235		0.079183
NC_000913	4027235	4027240		0.013877
NC_000913	4027240	4027245		0.006165
NC_000913	4027245	4027250		0.006350
NC_000913	4027250	4027255		0.008447
NC_000913	4027255	4027260		0.008740
NC_000913	4027260	4027265		0.010183
NC_000913	4027265	4027270		0.012480
NC_000913	4027270	4027275		0.024092
NC_000913	4027275	4027280		0.043178
NC_000913	4027280	4027285		0.545621
NC_000913	4027285	4027290		0.467843
NC_000913	4027290	4027295		0.534687
NC_000913	4027295	4027300		0.329372
NC_000913	4027300	4027305		0.337374
NC_000913	4027305	4027310		0.224671
NC_000913	4027310	4027315		0.094306
NC_000913	4027315	4027320		0.046925
NC_000913	4027320	4027325		0.041180
NC_000913	4027325	4027330		0.045820
NC_000913	4027330	4027335		0.062743
NC_000913	4027335	4027340		0.076850
NC_000913	4027340	4027345		0.084949
NC_000913	4027345	4027350		0.680614
NC_000913	4027350	4027355		0.750934
NC_000913	4027355	4027360		0.931236
NC_000913	4027360	4027365		1.681304
NC_000913	4027365	4027370		1.499608
NC_000913	4027370	4027375		1.674495
NC_000913	4027375	4027380		1.612783
NC_000913	4027380	4027385		1.154043
NC_000913	4027385	4027390		0.954570
NC_000913	4027390	4027395		1.593318
NC_000913	4027395	4027400		1.887736
NC_000913	4027400	4027405		1.459456
NC_000913	4027405	4027410		1.598202
NC_000913	4027410	4027415		1.026553
NC_000913	4027415	4027420		0.614535
NC_000913	4027420	4027425		0.497202
NC_000913	4027425	4027430		0.488729
NC_000913	4027430	4027435		0.488727
NC_000913	4027435	4027440		0.484547
NC_000913	4027440	4027445		0.499048
NC_000913	4027445	4027450		1.221496
NC_000913	4027450	4027455		1.647231
NC_000913	4027455	4027460		2.427828
NC_000913	4027460	4027465		2.844761
NC_000913	4027465	4027470		2.703054
NC_000913	4027470	4027475		3.564200
NC_000913	4027475	4027480		3.327114
NC_000913	4027480	4027485		2.008593
NC_000913	4027485	4027490		2.317775
NC_000913	4027490	4027495		2.421302
NC_000913	4027495	4027500		2.578749
NC_000913	4027500	4027505		1.654040
NC_000913	4027505	4027510		1.403125
NC_000913	4027510	4027515		0.395358
NC_000913	4027515	4027520		0.349452
NC_000913	4027520	4027525		0.240512
NC_000913	4027525	4027530		0.182397
NC_000913	4027530	4027535		0.163904
NC_000913	4027535	4027540		0.168086
NC_000913	4027540	4027545		0.243743
NC_000913	4027545	4027550		0.387658
NC_000913	4027550	4027555		0.411838
NC_000913	4027555	4027560		0.433227
NC_000913	4027560	4027565		0.296069
NC_000913	4027565	4027570		0.304447
NC_000913	4027570	4027575		0.241691
NC_000913	4027575	4027580		0.201073
NC_000913	4027580	4027585		0.160763
NC_000913	4027585	4027590		0.066132
NC_000913	4027590	4027595		0.060185
NC_000913	4027595	4027600		0.062422
NC_000913	4027600	4027605		0.061853
NC_000913	4027605	4027610		0.051387
NC_000913	4027610	4027615		0.166347
NC_000913	4027615	4027620		0.119945
NC_000913	4027620	4027625		0.153766
NC_000913	4027625	4027630		0.096167
NC_000913	4027630	4027635		0.123585
NC_000913	4027635	4027640		0.166632
NC_000913	4027640	4027645		0.091376
NC_000913	4027645	4027650		0.083466
NC_000913	4027650	4027655		0.173024
NC_000913	4027655	4027660		0.138882
NC_000913	4027660	4027665		0.121464
NC_000913	4027665	4027670		0.129545
NC_000913	4027670	4027675		0.135661
NC_000913	4027675	4027680		0.146662
NC_000913	4027680	4027685		0.164630
NC_000913	4027685	4027690		0.220899
NC_000913	4027690	4027695		0.268413
NC_000913	4027695	4027700		0.392879
NC_000913	4027700	4027705		0.474688
NC_000913	4027705	4027710		0.477050
NC_000913	4027710	4027715		0.488102
NC_000913	4027715	4027720		0.485339
NC_000913	4027720	4027725		0.385891
NC_000913	4027725	4027730		0.331992
NC_000913	4027730	4027735		0.363740
NC_000913	4027735	4027740		0.162684
NC_000913	4027740	4027745		0.105476
NC_000913	4027745	4027750		0.128551
NC_000913	4027750	4027755		0.029175
NC_000913	4027755	4027760		0.028480
NC_000913	4027760	4027765		0.029835
NC_000913	4027765	4027770		0.036949
NC_000913	4027770	4027775		0.047964
NC_000913	4027775	4027780		0.121057
NC_000913	4027780	4027785		0.258445
NC_000913	4027785	4027790		0.377683
NC_000913	4027790	4027795		0.886713
NC_000913	4027795	4027800		0.965694
NC_000913	4027800	4027805		1.473954
NC_000913	4027805	4027810		1.464178
NC_000913	4027810	4027815		1.491796
NC_000913	4027815	4027820		0.851414
NC_000913	4027820	4027825		0.048410
NC_000913	4027825	4027830		0.013815
NC_000913	4027830	4027835		0.011127
NC_000913	4027835	4027840		0.007333
NC_000913	4027840	4027845		0.006629
NC_000913	4027845	4027850		0.006329
NC_000913	4027850	4027855		0.008336
NC_000913	4027855	4027860		0.040475
NC_000913	4027860	4027865		0.108460
NC_000913	4027865	4027870		0.084602
NC_000913	4027870	4027875		0.110769
NC_000913	4027875	4027880		0.039773
NC_000913	4027880	4027885		0.029765
NC_000913	4027885	4027890		0.021475
NC_000913	4027890	4027895		0.016373
NC_000913	4027895	4027900		0.016468
NC_000913	4027900	4027905		0.011691
NC_000913	4027905	4027910		0.009438
NC_000913	4027910	4027915		0.010971
NC_000913	4027915	4027920		0.015473
NC_000913	4027920	4027925		0.018529
NC_000913	4027925	4027930		0.022483
NC_000913	4027930	4027935		0.030485
NC_000913	4027935	4027940		0.115403
NC_000913	4027940	4027945		0.141946
NC_000913	4027945	4027950		0.117830
NC_000913	4027950	4027955		0.140750
NC_000913	4027955	4027960		0.088844
NC_000913	4027960	4027965		0.046164
NC_000913	4027965	4027970		0.042376
NC_000913	4027970	4027975		0.009466
NC_000913	4027975	4027980		0.005839
NC_000913	4027980	4027985		0.006294
NC_000913	4027985	4027990		0.008845
NC_000913	4027990	4027995		0.051351
NC_000913	4027995	4028000		0.047469
NC_000913	4028000	4028005		0.114291
NC_000913	4028005	4028010		0.107908
NC_000913	4028010	4028015		0.126269
NC_000913	4028015	4028020		0.147737
NC_000913	4028020	4028025		0.146454
NC_000913	4028025	4028030		0.078969
NC_000913	4028030	4028035		0.066765
NC_000913	4028035	4028040		0.073075
NC_000913	4028040	4028045		0.074260
NC_000913	4028045	4028050		0.084405
NC_000913	4028050	4028055		0.104466
NC_000913	4028055	4028060		0.101446
NC_000913	4028060	4028065		0.142038
NC_000913	4028065	4028070		0.118598
NC_000913	4028070	4028075		0.124055
NC_000913	4028075	4028080		0.166956
NC_000913	4028080	4028085		0.222365
NC_000913	4028085	4028090		0.270977
NC_000913	4028090	4028095		0.090526
NC_000913	4028095	4028100		0.005159
NC_000913	4028100	4028105		0.003409
NC_000913	4028105	4028110		0.003433
NC_000913	4028110	4028115		0.002930
NC_000913	4028115	4028120		0.002431
NC_000913	4028120	4028125		0.003721
NC_000913	4028125	4028130		0.007343
NC_000913	4028130	4028135		0.016490
NC_000913	4028135	4028140		0.023740
NC_000913	4028140	4028145		0.039559
NC_000913	4028145	4028150		0.164616
NC_000913	4028150	4028155		0.101392
NC_000913	4028155	4028160		0.115485
NC_000913	4028160	4028165		0.049532
NC_000913	4028165	4028170		0.020399
NC_000913	4028170	4028175		0.015646
NC_000913	4028175	4028180		0.006819
NC_000913	4028180	4028185		0.005806
NC_000913	4028185	4028190		0.005633
NC_000913	4028190	4028195		0.006709
NC_000913	4028195	4028200		0.008350
NC_000913	4028200	4028205		0.022760
NC_000913	4028205	4028210		0.106024
NC_000913	4028210	4028215		0.214549
NC_000913	4028215	4028220		0.350141
NC_000913	4028220	4028225		0.396001
NC_000913	4028225	4028230		0.198509
NC_000913	4028230	4028235		0.169772
NC_000913	4028235	4028240		0.120016
NC_000913	4028240	4028245		0.107386
NC_000913	4028245	4028250		0.111685
NC_000913	4028250	4028255		0.112536
NC_000913	4028255	4028260		0.155782
NC_000913	4028260	4028265		0.221723
NC_000913	4028265	4028270		0.237458
NC_000913	4028270	4028275		0.335032
NC_000913	4028275	4028280		0.401297
NC_000913	4028280	4028285		0.340737
NC_000913	4028285	4028290		0.303155
NC_000913	4028290	4028295		0.272550
NC_000913	4028295	4028300		0.236191
NC_000913	4028300	4028305		0.099981
NC_000913	4028305	4028310		0.086830
NC_000913	4028310	4028315		0.097516
NC_000913	4028315	4028320		0.092909
NC_000913	4028320	4028325		0.091589
NC_000913	4028325	4028330		0.116547
NC_000913	4028330	4028335		0.097567
NC_000913	4028335	4028340		0.148319
NC_000913	4028340	4028345		0.153342
NC_000913	4028345	4028350		0.142834
NC_000913	4028350	4028355		0.148365
NC_000913	4028355	4028360		0.184975
NC_000913	4028360	4028365		0.165903
NC_000913	4028365	4028370		0.153460
NC_000913	4028370	4028375		0.141413
NC_000913	4028375	4028380		0.125859
NC_000913	4028380	4028385		0.127442
NC_000913	4028385	4028390		0.138845
NC_000913	4028390	4028395		0.207956
NC_000913	4028395	4028400		0.257338
NC_000913	4028400	4028405		0.327566
NC_000913	4028405	4028410		0.413950
NC_000913	4028410	4028415		0.390898
NC_000913	4028415	4028420		0.212821
NC_000913	4028420	4028425		0.145687
NC_000913	4028425	4028430		0.141922
NC_000913	4028430	4028435		0.136838
NC_000913	4028435	4028440		0.128620
NC_000913	4028440	4028445		0.146463
NC_000913	4028445	4028450		0.208550
NC_000913	4028450	4028455		0.194699
NC_000913	4028455	4028460		0.348643
NC_000913	4028460	4028465		0.537811
NC_000913	4028465	4028470		0.388902
NC_000913	4028470	4028475		0.335961
NC_000913	4028475	4028480		0.368121
NC_000913	4028480	4028485		0.390995
NC_000913	4028485	4028490		0.399825
NC_000913	4028490	4028495		0.422076
NC_000913	4028495	4028500		0.734694
NC_000913	4028500	4028505		0.709428
NC_000913	4028505	4028510		0.565683
NC_000913	4028510	4028515		0.739837
NC_000913	4028515	4028520		0.159672
NC_000913	4028520	4028525		0.139403
NC_000913	4028525	4028530		0.101799
NC_000913	4028530	4028535		0.081286
NC_000913	4028535	4028540		0.060930
NC_000913	4028540	4028545		0.052813
NC_000913	4028545	4028550		0.019677
NC_000913	4028550	4028555		0.018589
NC_000913	4028555	4028560		0.019186
NC_000913	4028560	4028565		0.021139
NC_000913	4028565	4028570		0.021585
NC_000913	4028570	4028575		0.249673
NC_000913	4028575	4028580		0.214572
NC_000913	4028580	4028585		0.101548
NC_000913	4028585	4028590		0.092998
NC_000913	4028590	4028595		0.107703
NC_000913	4028595	4028600		0.124483
NC_000913	4028600	4028605		0.095158
NC_000913	4028605	4028610		0.129235
NC_000913	4028610	4028615		0.159132
NC_000913	4028615	4028620		0.230247
NC_000913	4028620	4028625		0.120890
NC_000913	4028625	4028630		0.140125
NC_000913	4028630	4028635		0.130099
NC_000913	4028635	4028640		0.128573
NC_000913	4028640	4028645		0.087934
NC_000913	4028645	4028650		0.121939
NC_000913	4028650	4028655		0.242739
NC_000913	4028655	4028660		0.240548
NC_000913	4028660	4028665		0.261688
NC_000913	4028665	4028670		0.276388
NC_000913	4028670	4028675		0.602417
NC_000913	4028675	4028680		0.393603
NC_000913	4028680	4028685		0.356765
NC_000913	4028685	4028690		0.316084
NC_000913	4028690	4028695		0.319548
NC_000913	4028695	4028700		0.151984
NC_000913	4028700	4028705		0.139342
NC_000913	4028705	4028710		0.080800
NC_000913	4028710	4028715		0.042882
NC_000913	4028715	4028720		0.032573
NC_000913	4028720	4028725		0.034680
NC_000913	4028725	4028730		0.049155
NC_000913	4028730	4028735		0.057536
NC_000913	4028735	4028740		0.054757
NC_000913	4028740	4028745		0.084059
NC_000913	4028745	4028750		0.231039
NC_000913	4028750	4028755		0.306852
NC_000913	4028755	4028760		0.566565
NC_000913	4028760	4028765		0.542018
NC_000913	4028765	4028770		0.470640
NC_000913	4028770	4028775		0.415031
NC_000913	4028775	4028780		0.310531
NC_000913	4028780	4028785		0.281982
NC_000913	4028785	4028790		0.073041
NC_000913	4028790	4028795		0.059253
NC_000913	4028795	4028800		0.051923
NC_000913	4028800	4028805		0.040803
NC_000913	4028805	4028810		0.036814
NC_000913	4028810	4028815		0.016392
NC_000913	4028815	4028820		0.012727
NC_000913	4028820	4028825		0.029550
NC_000913	4028825	4028830		0.040489
NC_000913	4028830	4028835		0.084959
NC_000913	4028835	4028840		0.113750
NC_000913	4028840	4028845		0.169313
NC_000913	4028845	4028850		0.369315
NC_000913	4028850	4028855		0.296432
NC_000913	4028855	4028860		0.341299
NC_000913	4028860	4028865		0.301658
NC_000913	4028865	4028870		0.247224
NC_000913	4028870	4028875		0.214825
NC_000913	4028875	4028880		0.182054
NC_000913	4028880	4028885		0.193525
NC_000913	4028885	4028890		0.117908
NC_000913	4028890	4028895		0.102575
NC_000913	4028895	4028900		0.119648
NC_000913	4028900	4028905		0.156621
NC_000913	4028905	4028910		0.302724
NC_000913	4028910	4028915		0.283454
NC_000913	4028915	4028920		0.526648
NC_000913	4028920	4028925		0.307743
NC_000913	4028925	4028930		0.257604
NC_000913	4028930	4028935		0.292328
NC_000913	4028935	4028940		0.295703
NC_000913	4028940	4028945		0.221861
NC_000913	4028945	4028950		0.152546
NC_000913	4028950	4028955		0.127984
NC_000913	4028955	4028960		0.138228
NC_000913	4028960	4028965		0.113898
NC_000913	4028965	4028970		0.122440
NC_000913	4028970	4028975		0.147948
NC_000913	4028975	4028980		0.111481
NC_000913	4028980	4028985		0.111530
NC_000913	4028985	4028990		0.089847
NC_000913	4028990	4028995		0.105163
NC_000913	4028995	4029000		0.085757
NC_000913	4029000	4029005		0.071529
NC_000913	4029005	4029010		0.201314
NC_000913	4029010	4029015		0.096927
NC_000913	4029015	4029020		0.086895
NC_000913	4029020	4029025		0.094571
NC_000913	4029025	4029030		0.066317
NC_000913	4029030	4029035		0.060980
NC_000913	4029035	4029040		0.055506
NC_000913	4029040	4029045		0.055731
NC_000913	4029045	4029050		0.053379
NC_000913	4029050	4029055		0.044091
NC_000913	4029055	4029060		0.058220
NC_000913	4029060	4029065		0.076745
NC_000913	4029065	4029070		0.172153
NC_000913	4029070	4029075		0.316023
NC_000913	4029075	4029080		0.384078
NC_000913	4029080	4029085		0.503152
NC_000913	4029085	4029090		0.462332
NC_000913	4029090	4029095		0.597235
NC_000913	4029095	4029100		0.393391
NC_000913	4029100	4029105		0.433685
NC_000913	4029105	4029110		0.212823
NC_000913	4029110	4029115		0.145253
NC_000913	4029115	4029120		0.111618
NC_000913	4029120	4029125		0.059992
NC_000913	4029125	4029130		0.057895
NC_000913	4029130	4029135		0.051483
NC_000913	4029135	4029140		0.022073
NC_000913	4029140	4029145		0.025480
NC_000913	4029145	4029150		0.027983
NC_000913	4029150	4029155		0.012262
NC_000913	4029155	4029160		0.010913
NC_000913	4029160	4029165		0.027145
NC_000913	4029165	4029170		0.045043
NC_000913	4029170	4029175		0.126236
NC_000913	4029175	4029180		0.230944
NC_000913	4029180	4029185		0.223424
NC_000913	4029185	4029190		0.268756
NC_000913	4029190	4029195		0.289687
NC_000913	4029195	4029200		0.536442
NC_000913	4029200	4029205		0.133911
NC_000913	4029205	4029210		0.099438
NC_000913	4029210	4029215		0.072559
NC_000913	4029215	4029220		0.069252
NC_000913	4029220	4029225		0.065248
NC_000913	4029225	4029230		0.045188
NC_000913	4029230	4029235		0.029459
NC_000913	4029235	4029240		0.045451
NC_000913	4029240	4029245		0.080824
NC_000913	4029245	4029250		0.049854
NC_000913	4029250	4029255		0.034187
NC_000913	4029255	4029260		0.057528
NC_000913	4029260	4029265		0.095770
NC_000913	4029265	4029270		0.097140
NC_000913	4029270	4029275		0.252041
NC_000913	4029275	4029280		0.264105
NC_000913	4029280	4029285		0.185300
NC_000913	4029285	4029290		0.138164
NC_000913	4029290	4029295		0.149393
NC_000913	4029295	4029300		0.143582
NC_000913	4029300	4029305		0.130637
NC_000913	4029305	4029310		0.196288
NC_000913	4029310	4029315		0.152115
NC_000913	4029315	4029320		0.142635
NC_000913	4029320	4029325		0.155853
NC_000913	4029325	4029330		0.131770
NC_000913	4029330	4029335		0.312115
NC_000913	4029335	4029340		0.314647
NC_000913	4029340	4029345		0.195195
NC_000913	4029345	4029350		0.214004
NC_000913	4029350	4029355		0.108258
NC_000913	4029355	4029360		0.047959
NC_000913	4029360	4029365		0.004390
NC_000913	4029365	4029370		0.004493
NC_000913	4029370	4029375		0.004648
NC_000913	4029375	4029380		0.004919
NC_000913	4029380	4029385		0.005927
NC_000913	4029385	4029390		0.006798
NC_000913	4029390	4029395		0.044721
NC_000913	4029395	4029400		0.143036
NC_000913	4029400	4029405		0.192535
NC_000913	4029405	4029410		0.211784
NC_000913	4029410	4029415		0.113907
NC_000913	4029415	4029420		0.065627
NC_000913	4029420	4029425		0.019925
NC_000913	4029425	4029430		0.016167
NC_000913	4029430	4029435		0.016049
NC_000913	4029435	4029440		0.012926
NC_000913	4029440	4029445		0.024144
NC_000913	4029445	4029450		0.044282
NC_000913	4029450	4029455		0.079618
NC_000913	4029455	4029460		0.128729
NC_000913	4029460	4029465		0.211003
NC_000913	4029465	4029470		0.136931
NC_000913	4029470	4029475		0.131494
NC_000913	4029475	4029480		0.196544
NC_000913	4029480	4029485		0.170498
NC_000913	4029485	4029490		0.183648
NC_000913	4029490	4029495		0.183398
NC_000913	4029495	4029500		0.193962
NC_000913	4029500	4029505		0.202643
NC_000913	4029505	4029510		0.179709
NC_000913	4029510	4029515		0.104482
NC_000913	4029515	4029520		0.151047
NC_000913	4029520	4029525		0.130674
NC_000913	4029525	4029530		0.130129
NC_000913	4029530	4029535		0.108100
NC_000913	4029535	4029540		0.111256
NC_000913	4029540	4029545		0.121240
NC_000913	4029545	4029550		0.100082
NC_000913	4029550	4029555		0.109965
NC_000913	4029555	4029560		0.092972
NC_000913	4029560	4029565		0.108553
NC_000913	4029565	4029570		0.134887
NC_000913	4029570	4029575		0.092899
NC_000913	4029575	4029580		0.124405
NC_000913	4029580	4029585		0.216263
NC_000913	4029585	4029590		0.186765
NC_000913	4029590	4029595		0.228640
NC_000913	4029595	4029600		0.208831
NC_000913	4029600	4029605		0.244786
NC_000913	4029605	4029610		0.265283
NC_000913	4029610	4029615		0.289892
NC_000913	4029615	4029620		0.367269
NC_000913	4029620	4029625		0.207699
NC_000913	4029625	4029630		0.141737
NC_000913	4029630	4029635		0.060264
NC_000913	4029635	4029640		0.039338
NC_000913	4029640	4029645		0.037719
NC_000913	4029645	4029650		0.014594
NC_000913	4029650	4029655		0.011484
NC_000913	4029655	4029660		0.011867
NC_000913	4029660	4029665		0.014668
NC_000913	4029665	4029670		0.034410
NC_000913	4029670	4029675		0.044345
NC_000913	4029675	4029680		0.266554
NC_000913	4029680	4029685		0.302987
NC_000913	4029685	4029690		0.163716
NC_000913	4029690	4029695		0.199294
NC_000913	4029695	4029700		0.163605
NC_000913	4029700	4029705		0.168971
NC_000913	4029705	4029710		0.163393
NC_000913	4029710	4029715		0.196957
NC_000913	4029715	4029720		0.199671
NC_000913	4029720	4029725		0.193086
NC_000913	4029725	4029730		0.148431
NC_000913	4029730	4029735		0.150328
NC_000913	4029735	4029740		0.164276
NC_000913	4029740	4029745		0.269446
NC_000913	4029745	4029750		0.304274
NC_000913	4029750	4029755		0.330280
NC_000913	4029755	4029760		0.487352
NC_000913	4029760	4029765		0.503623
NC_000913	4029765	4029770		0.543356
NC_000913	4029770	4029775		0.691011
NC_000913	4029775	4029780		0.633792
NC_000913	4029780	4029785		0.552308
NC_000913	4029785	4029790		0.486081
NC_000913	4029790	4029795		0.367224
NC_000913	4029795	4029800		0.215373
NC_000913	4029800	4029805		0.186242
NC_000913	4029805	4029810		0.147923
NC_000913	4029810	4029815		0.112379
NC_000913	4029815	4029820		0.126407
NC_000913	4029820	4029825		0.131911
NC_000913	4029825	4029830		0.151284
NC_000913	4029830	4029835		0.236522
NC_000913	4029835	4029840		0.169476
NC_000913	4029840	4029845		0.211458
NC_000913	4029845	4029850		0.132965
NC_000913	4029850	4029855		0.111716
NC_000913	4029855	4029860		0.124095
NC_000913	4029860	4029865		0.104066
NC_000913	4029865	4029870		0.161892
NC_000913	4029870	4029875		0.127341
NC_000913	4029875	4029880		0.108214
NC_000913	4029880	4029885		0.089214
NC_000913	4029885	4029890		0.067309
NC_000913	4029890	4029895		0.114384
NC_000913	4029895	4029900		0.030889
NC_000913	4029900	4029905		0.023291
NC_000913	4029905	4029910		0.029504
NC_000913	4029910	4029915		0.040590
NC_000913	4029915	4029920		0.060617
NC_000913	4029920	4029925		0.059695
NC_000913	4029925	4029930		0.117037
NC_000913	4029930	4029935		0.219915
NC_000913	4029935	4029940		0.299847
NC_000913	4029940	4029945		0.617345
NC_000913	4029945	4029950		0.396652
NC_000913	4029950	4029955		0.180204
NC_000913	4029955	4029960		0.084959
NC_000913	4029960	4029965		0.051998
NC_000913	4029965	4029970		0.052263
NC_000913	4029970	4029975		0.043059
NC_000913	4029975	4029980		0.035717
NC_000913	4029980	4029985		0.068007
NC_000913	4029985	4029990		0.082729
NC_000913	4029990	4029995		0.140979
NC_000913	4029995	4030000		0.102792
NC_000913	4030000	4030005		0.115415
NC_000913	4030005	4030010		0.033054
NC_000913	4030010	4030015		0.016847
NC_000913	4030015	4030020		0.010132
NC_000913	4030020	4030025		0.007804
NC_000913	4030025	4030030		0.007798
NC_000913	4030030	4030035		0.016686
NC_000913	4030035	4030040		0.036789
NC_000913	4030040	4030045		0.058742
NC_000913	4030045	4030050		0.075915
NC_000913	4030050	4030055		0.081426
NC_000913	4030055	4030060		0.066766
NC_000913	4030060	4030065		0.083675
NC_000913	4030065	4030070		0.100791
NC_000913	4030070	4030075		0.132279
NC_000913	4030075	4030080		0.240309
NC_000913	4030080	4030085		0.217156
NC_000913	4030085	4030090		0.155649
NC_000913	4030090	4030095		0.039062
NC_000913	4030095	4030100		0.003829
NC_000913	4030100	4030105		0.003220
NC_000913	4030105	4030110		0.003271
NC_000913	4030110	4030115		0.002667
NC_000913	4030115	4030120		0.003732
NC_000913	4030120	4030125		0.005978
NC_000913	4030125	4030130		0.057102
NC_000913	4030130	4030135		0.055634
NC_000913	4030135	4030140		0.062540
NC_000913	4030140	4030145		0.101757
NC_000913	4030145	4030150		0.127761
NC_000913	4030150	4030155		0.249373
NC_000913	4030155	4030160		0.288607
NC_000913	4030160	4030165		0.395724
NC_000913	4030165	4030170		0.139770
NC_000913	4030170	4030175		0.119893
NC_000913	4030175	4030180		0.043564
NC_000913	4030180	4030185		0.053013
NC_000913	4030185	4030190		0.047624
NC_000913	4030190	4030195		0.044570
NC_000913	4030195	4030200		0.047480
NC_000913	4030200	4030205		0.072854
NC_000913	4030205	4030210		0.088946
NC_000913	4030210	4030215		0.080300
NC_000913	4030215	4030220		0.135052
NC_000913	4030220	4030225		0.077359
NC_000913	4030225	4030230		0.079228
NC_000913	4030230	4030235		0.065629
NC_000913	4030235	4030240		0.052426
NC_000913	4030240	4030245		0.035645
NC_000913	4030245	4030250		0.046993
NC_000913	4030250	4030255		0.064211
NC_000913	4030255	4030260		0.096462
NC_000913	4030260	4030265		0.113570
NC_000913	4030265	4030270		0.107752
NC_000913	4030270	4030275		0.117123
NC_000913	4030275	4030280		0.151581
NC_000913	4030280	4030285		0.158205
NC_000913	4030285	4030290		0.147049
NC_000913	4030290	4030295		0.198937
NC_000913	4030295	4030300		0.269967
NC_000913	4030300	4030305		0.209995
NC_000913	4030305	4030310		0.228278
NC_000913	4030310	4030315		0.166079
NC_000913	4030315	4030320		0.139364
NC_000913	4030320	4030325		0.112227
NC_000913	4030325	4030330		0.049314
NC_000913	4030330	4030335		0.062229
NC_000913	4030335	4030340		0.077190
NC_000913	4030340	4030345		0.068184
NC_000913	4030345	4030350		0.071043
NC_000913	4030350	4030355		0.047607
NC_000913	4030355	4030360		0.041008
NC_000913	4030360	4030365		0.021999
NC_000913	4030365	4030370		0.022876
NC_000913	4030370	4030375		0.021599
NC_000913	4030375	4030380		0.017761
NC_000913	4030380	4030385		0.019595
NC_000913	4030385	4030390		0.024191
NC_000913	4030390	4030395		0.072736
NC_000913	4030395	4030400		0.090247
NC_000913	4030400	4030405		0.089646
NC_000913	4030405	4030410		0.141843
NC_000913	4030410	4030415		0.138901
NC_000913	4030415	4030420		0.058112
NC_000913	4030420	4030425		0.050973
NC_000913	4030425	4030430		0.045807
NC_000913	4030430	4030435		0.042767
NC_000913	4030435	4030440		0.061799
NC_000913	4030440	4030445		0.061527
NC_000913	4030445	4030450		0.089507
NC_000913	4030450	4030455		0.093538
NC_000913	4030455	4030460		0.241995
NC_000913	4030460	4030465		0.373888
NC_000913	4030465	4030470		0.285643
NC_000913	4030470	4030475		0.371340
NC_000913	4030475	4030480		0.232920
NC_000913	4030480	4030485		0.169070
NC_000913	4030485	4030490		0.179175
NC_000913	4030490	4030495		0.192791
NC_000913	4030495	4030500		0.229241
NC_000913	4030500	4030505		0.248463
NC_000913	4030505	4030510		0.350868
NC_000913	4030510	4030515		0.508091
NC_000913	4030515	4030520		0.612993
NC_000913	4030520	4030525		0.469256
NC_000913	4030525	4030530		0.451412
NC_000913	4030530	4030535		0.454343
NC_000913	4030535	4030540		0.435852
NC_000913	4030540	4030545		0.618708
NC_000913	4030545	4030550		0.420024
NC_000913	4030550	4030555		0.394070
NC_000913	4030555	4030560		0.507058
NC_000913	4030560	4030565		0.273142
NC_000913	4030565	4030570		0.283249
NC_000913	4030570	4030575		0.190994
NC_000913	4030575	4030580		0.192456
NC_000913	4030580	4030585		0.180195
NC_000913	4030585	4030590		0.142149
NC_000913	4030590	4030595		0.185962
NC_000913	4030595	4030600		0.468825
NC_000913	4030600	4030605		0.344747
NC_000913	4030605	4030610		0.283992
NC_000913	4030610	4030615		0.320071
NC_000913	4030615	4030620		0.313140
NC_000913	4030620	4030625		0.293414
NC_000913	4030625	4030630		0.311089
NC_000913	4030630	4030635		0.327037
NC_000913	4030635	4030640		0.422759
NC_000913	4030640	4030645		0.539839
NC_000913	4030645	4030650		0.511196
NC_000913	4030650	4030655		0.491628
NC_000913	4030655	4030660		0.358330
NC_000913	4030660	4030665		0.277182
NC_000913	4030665	4030670		0.283053
NC_000913	4030670	4030675		0.295378
NC_000913	4030675	4030680		0.342737
NC_000913	4030680	4030685		0.330582
NC_000913	4030685	4030690		0.571959
NC_000913	4030690	4030695		0.276512
NC_000913	4030695	4030700		0.219788
NC_000913	4030700	4030705		0.123558
NC_000913	4030705	4030710		0.113817
NC_000913	4030710	4030715		0.102070
NC_000913	4030715	4030720		0.076935
NC_000913	4030720	4030725		0.154997
NC_000913	4030725	4030730		0.143386
NC_000913	4030730	4030735		0.118217
NC_000913	4030735	4030740		0.262521
NC_000913	4030740	4030745		0.243909
NC_000913	4030745	4030750		0.199311
NC_000913	4030750	4030755		0.169645
NC_000913	4030755	4030760		0.164555
NC_000913	4030760	4030765		0.248865
NC_000913	4030765	4030770		0.206548
NC_000913	4030770	4030775		0.089251
NC_000913	4030775	4030780		0.058062
NC_000913	4030780	4030785		0.024762
NC_000913	4030785	4030790		0.013175
NC_000913	4030790	4030795		0.012449
NC_000913	4030795	4030800		0.014308
NC_000913	4030800	4030805		0.025940
NC_000913	4030805	4030810		0.029302
NC_000913	4030810	4030815		0.024794
NC_000913	4030815	4030820		0.067644
NC_000913	4030820	4030825		0.183600
NC_000913	4030825	4030830		0.430185
NC_000913	4030830	4030835		0.400156
NC_000913	4030835	4030840		0.290956
NC_000913	4030840	4030845		0.273798
NC_000913	4030845	4030850		0.269749
NC_000913	4030850	4030855		0.183930
NC_000913	4030855	4030860		0.165586
NC_000913	4030860	4030865		0.166235
NC_000913	4030865	4030870		0.162871
NC_000913	4030870	4030875		0.261241
NC_000913	4030875	4030880		0.381521
NC_000913	4030880	4030885		0.438644
NC_000913	4030885	4030890		1.090275
NC_000913	4030890	4030895		0.729553
NC_000913	4030895	4030900		0.850063
NC_000913	4030900	4030905		0.791581
NC_000913	4030905	4030910		0.607266
NC_000913	4030910	4030915		0.477330
NC_000913	4030915	4030920		0.405611
NC_000913	4030920	4030925		0.277674
NC_000913	4030925	4030930		0.228591
NC_000913	4030930	4030935		0.323106
NC_000913	4030935	4030940		0.258388
NC_000913	4030940	4030945		0.242366
NC_000913	4030945	4030950		0.230989
NC_000913	4030950	4030955		0.209012
NC_000913	4030955	4030960		0.194055
NC_000913	4030960	4030965		0.178863
NC_000913	4030965	4030970		0.116302
NC_000913	4030970	4030975		0.107079
NC_000913	4030975	4030980		0.103373
NC_000913	4030980	4030985		0.089707
NC_000913	4030985	4030990		0.049511
NC_000913	4030990	4030995		0.086920
NC_000913	4030995	4031000		0.073618
NC_000913	4031000	4031005		0.080362
NC_000913	4031005	4031010		0.106031
NC_000913	4031010	4031015		0.082645
NC_000913	4031015	4031020		0.059614
NC_000913	4031020	4031025		0.052084
NC_000913	4031025	4031030		0.057365
NC_000913	4031030	4031035		0.057067
NC_000913	4031035	4031040		0.070907
NC_000913	4031040	4031045		0.034353
NC_000913	4031045	4031050		0.029263
NC_000913	4031050	4031055		0.019470
NC_000913	4031055	4031060		0.016785
NC_000913	4031060	4031065		0.003535
NC_000913	4031065	4031070		0.001534
NC_000913	4031070	4031075		0.001294
NC_000913	4031075	4031080		0.002025
NC_000913	4031080	4031085		0.002205
NC_000913	4031085	4031090		0.002540
NC_000913	4031090	4031095		0.002726
NC_000913	4031095	4031100		0.003428
NC_000913	4031100	4031105		0.003715
NC_000913	4031105	4031110		0.012394
NC_000913	4031110	4031115		0.016570
NC_000913	4031115	4031120		0.014086
NC_000913	4031120	4031125		0.017731
NC_000913	4031125	4031130		0.017404
NC_000913	4031130	4031135		0.020567
NC_000913	4031135	4031140		0.021297
NC_000913	4031140	4031145		0.018361
NC_000913	4031145	4031150		0.017301
NC_000913	4031150	4031155		0.021000
NC_000913	4031155	4031160		0.016075
NC_000913	4031160	4031165		0.013496
NC_000913	4031165	4031170		0.003047
NC_000913	4031170	4031175		0.004798
NC_000913	4031175	4031180		0.006174
NC_000913	4031180	4031185		0.006461
NC_000913	4031185	4031190		0.010863
NC_000913	4031190	4031195		0.013058
NC_000913	4031195	4031200		0.069809
NC_000913	4031200	4031205		0.084690
NC_000913	4031205	4031210		0.118234
NC_000913	4031210	4031215		0.097136
NC_000913	4031215	4031220		0.077955
NC_000913	4031220	4031225		0.106644
NC_000913	4031225	4031230		0.115029
NC_000913	4031230	4031235		0.112970
NC_000913	4031235	4031240		0.129223
NC_000913	4031240	4031245		0.199681
NC_000913	4031245	4031250		0.240423
NC_000913	4031250	4031255		0.298187
NC_000913	4031255	4031260		0.328438
NC_000913	4031260	4031265		0.605729
NC_000913	4031265	4031270		0.647212
NC_000913	4031270	4031275		0.681566
NC_000913	4031275	4031280		0.647663
NC_000913	4031280	4031285		0.494629
NC_000913	4031285	4031290		0.377329
NC_000913	4031290	4031295		0.409300
NC_000913	4031295	4031300		0.866772
NC_000913	4031300	4031305		0.644468
NC_000913	4031305	4031310		0.488789
NC_000913	4031310	4031315		0.461647
NC_000913	4031315	4031320		0.227082
NC_000913	4031320	4031325		0.136312
NC_000913	4031325	4031330		0.114583
NC_000913	4031330	4031335		0.160080
NC_000913	4031335	4031340		0.139205
NC_000913	4031340	4031345		0.115153
NC_000913	4031345	4031350		0.157730
NC_000913	4031350	4031355		0.184298
NC_000913	4031355	4031360		0.167445
NC_000913	4031360	4031365		0.200337
NC_000913	4031365	4031370		0.230285
NC_000913	4031370	4031375		0.233389
NC_000913	4031375	4031380		0.225173
NC_000913	4031380	4031385		0.228269
NC_000913	4031385	4031390		0.384555
NC_000913	4031390	4031395		0.298484
NC_000913	4031395	4031400		0.374566
NC_000913	4031400	4031405		0.414501
NC_000913	4031405	4031410		0.417114
NC_000913	4031410	4031415		0.469737
NC_000913	4031415	4031420		0.514553
NC_000913	4031420	4031425		0.597009
NC_000913	4031425	4031430		0.172534
NC_000913	4031430	4031435		0.182498
NC_000913	4031435	4031440		0.078766
NC_000913	4031440	4031445		0.046334
NC_000913	4031445	4031450		0.037983
NC_000913	4031450	4031455		0.038736
NC_000913	4031455	4031460		0.051079
NC_000913	4031460	4031465		0.100078
NC_000913	4031465	4031470		0.296496
NC_000913	4031470	4031475		0.300389
NC_000913	4031475	4031480		0.312682
NC_000913	4031480	4031485		0.339526
NC_000913	4031485	4031490		0.299866
NC_000913	4031490	4031495		0.309350
NC_000913	4031495	4031500		0.228982
NC_000913	4031500	4031505		0.250652
NC_000913	4031505	4031510		0.107136
NC_000913	4031510	4031515		0.078962
NC_000913	4031515	4031520		0.058080
NC_000913	4031520	4031525		0.072675
NC_000913	4031525	4031530		0.073227
NC_000913	4031530	4031535		0.094957
NC_000913	4031535	4031540		0.141166
NC_000913	4031540	4031545		0.160534
NC_000913	4031545	4031550		0.246495
NC_000913	4031550	4031555		0.051093
NC_000913	4031555	4031560		0.049946
NC_000913	4031560	4031565		0.044835
NC_000913	4031565	4031570		0.043664
NC_000913	4031570	4031575		0.061377
NC_000913	4031575	4031580		0.075346
NC_000913	4031580	4031585		0.257143
NC_000913	4031585	4031590		0.239741
NC_000913	4031590	4031595		0.265417
NC_000913	4031595	4031600		0.357950
NC_000913	4031600	4031605		0.587490
NC_000913	4031605	4031610		0.634081
NC_000913	4031610	4031615		0.581613
NC_000913	4031615	4031620		0.733438
NC_000913	4031620	4031625		0.382661
NC_000913	4031625	4031630		0.258648
NC_000913	4031630	4031635		0.155903
NC_000913	4031635	4031640		0.157643
NC_000913	4031640	4031645		0.151213
NC_000913	4031645	4031650		0.124458
NC_000913	4031650	4031655		0.115614
NC_000913	4031655	4031660		0.112784
NC_000913	4031660	4031665		0.117543
NC_000913	4031665	4031670		0.144955
NC_000913	4031670	4031675		0.064531
NC_000913	4031675	4031680		0.066277
NC_000913	4031680	4031685		0.068381
NC_000913	4031685	4031690		0.051755
NC_000913	4031690	4031695		0.047521
NC_000913	4031695	4031700		0.034280
NC_000913	4031700	4031705		0.019924
NC_000913	4031705	4031710		0.019927
NC_000913	4031710	4031715		0.019410
NC_000913	4031715	4031720		0.021285
NC_000913	4031720	4031725		0.012680
NC_000913	4031725	4031730		0.042512
NC_000913	4031730	4031735		0.062125
NC_000913	4031735	4031740		0.094692
NC_000913	4031740	4031745		0.121498
NC_000913	4031745	4031750		0.183349
NC_000913	4031750	4031755		0.166797
NC_000913	4031755	4031760		0.190420
NC_000913	4031760	4031765		0.087785
NC_000913	4031765	4031770		0.110919
NC_000913	4031770	4031775		0.114798
NC_000913	4031775	4031780		0.124206
NC_000913	4031780	4031785		0.157611
NC_000913	4031785	4031790		0.465543
NC_000913	4031790	4031795		0.365587
NC_000913	4031795	4031800		0.530133
NC_000913	4031800	4031805		0.604610
NC_000913	4031805	4031810		0.490933
NC_000913	4031810	4031815		0.426523
NC_000913	4031815	4031820		0.376729
NC_000913	4031820	4031825		0.431049
NC_000913	4031825	4031830		0.477102
NC_000913	4031830	4031835		0.459854
NC_000913	4031835	4031840		0.507335
NC_000913	4031840	4031845		0.614344
NC_000913	4031845	4031850		1.114880
NC_000913	4031850	4031855		0.951443
NC_000913	4031855	4031860		0.829320
NC_000913	4031860	4031865		0.838897
NC_000913	4031865	4031870		0.475770
NC_000913	4031870	4031875		0.385909
NC_000913	4031875	4031880		0.284540
NC_000913	4031880	4031885		0.246421
NC_000913	4031885	4031890		0.254014
NC_000913	4031890	4031895		0.262972
NC_000913	4031895	4031900		0.369364
NC_000913	4031900	4031905		0.335297
NC_000913	4031905	4031910		0.386709
NC_000913	4031910	4031915		0.480155
NC_000913	4031915	4031920		0.426777
NC_000913	4031920	4031925		0.381985
NC_000913	4031925	4031930		0.272987
NC_000913	4031930	4031935		0.263881
NC_000913	4031935	4031940		0.190928
NC_000913	4031940	4031945		0.190524
NC_000913	4031945	4031950		0.233621
NC_000913	4031950	4031955		0.304376
NC_000913	4031955	4031960		0.346325
NC_000913	4031960	4031965		0.395400
NC_000913	4031965	4031970		0.297420
NC_000913	4031970	4031975		0.288104
NC_000913	4031975	4031980		0.329816
NC_000913	4031980	4031985		0.317053
NC_000913	4031985	4031990		0.318965
NC_000913	4031990	4031995		0.369918
NC_000913	4031995	4032000		0.549907
NC_000913	4032000	4032005		0.316177
NC_000913	4032005	4032010		0.160305
NC_000913	4032010	4032015		0.153910
NC_000913	4032015	4032020		0.101409
NC_000913	4032020	4032025		0.098376
NC_000913	4032025	4032030		0.130189
NC_000913	4032030	4032035		0.124484
NC_000913	4032035	4032040		0.135849
NC_000913	4032040	4032045		0.158140
NC_000913	4032045	4032050		0.227345
NC_000913	4032050	4032055		0.192090
NC_000913	4032055	4032060		0.231892
NC_000913	4032060	4032065		0.200498
NC_000913	4032065	4032070		0.197267
NC_000913	4032070	4032075		0.095230
NC_000913	4032075	4032080		0.082479
NC_000913	4032080	4032085		0.098678
NC_000913	4032085	4032090		0.113552
NC_000913	4032090	4032095		0.269629
NC_000913	4032095	4032100		0.391630
NC_000913	4032100	4032105		0.668976
NC_000913	4032105	4032110		0.731899
NC_000913	4032110	4032115		1.037555
NC_000913	4032115	4032120		0.621056
NC_000913	4032120	4032125		0.486416
NC_000913	4032125	4032130		0.252512
NC_000913	4032130	4032135		0.197609
NC_000913	4032135	4032140		0.177139
NC_000913	4032140	4032145		0.154083
NC_000913	4032145	4032150		0.140087
NC_000913	4032150	4032155		0.095195
NC_000913	4032155	4032160		0.172488
NC_000913	4032160	4032165		0.128048
NC_000913	4032165	4032170		0.129915
NC_000913	4032170	4032175		0.118081
NC_000913	4032175	4032180		0.022748
NC_000913	4032180	4032185		0.016150
NC_000913	4032185	4032190		0.018156
NC_000913	4032190	4032195		0.017816
NC_000913	4032195	4032200		0.027064
NC_000913	4032200	4032205		0.096304
NC_000913	4032205	4032210		0.128541
NC_000913	4032210	4032215		0.303332
NC_000913	4032215	4032220		0.460043
NC_000913	4032220	4032225		0.898168
NC_000913	4032225	4032230		0.666203
NC_000913	4032230	4032235		0.392152
NC_000913	4032235	4032240		0.285086
NC_000913	4032240	4032245		0.273455
NC_000913	4032245	4032250		0.259207
NC_000913	4032250	4032255		0.270979
NC_000913	4032255	4032260		0.338881
NC_000913	4032260	4032265		0.364312
NC_000913	4032265	4032270		0.319465
NC_000913	4032270	4032275		0.284902
NC_000913	4032275	4032280		0.297448
NC_000913	4032280	4032285		0.338547
NC_000913	4032285	4032290		0.312885
NC_000913	4032290	4032295		0.347789
NC_000913	4032295	4032300		0.397486
NC_000913	4032300	4032305		0.697038
NC_000913	4032305	4032310		0.786025
NC_000913	4032310	4032315		0.521998
NC_000913	4032315	4032320		0.445018
NC_000913	4032320	4032325		0.323272
NC_000913	4032325	4032330		0.137162
NC_000913	4032330	4032335		0.028157
NC_000913	4032335	4032340		0.001650
NC_000913	4032340	4032345		0.001823
NC_000913	4032345	4032350		0.001798
NC_000913	4032350	4032355		0.001830
NC_000913	4032355	4032360		0.003424
NC_000913	4032360	4032365		0.003479
NC_000913	4032365	4032370		0.023093
NC_000913	4032370	4032375		0.033885
NC_000913	4032375	4032380		0.058141
NC_000913	4032380	4032385		0.048265
NC_000913	4032385	4032390		0.052390
NC_000913	4032390	4032395		0.049189
NC_000913	4032395	4032400		0.034587
NC_000913	4032400	4032405		0.030598
NC_000913	4032405	4032410		0.044275
NC_000913	4032410	4032415		0.046205
NC_000913	4032415	4032420		0.064152
NC_000913	4032420	4032425		0.086696
NC_000913	4032425	4032430		0.251417
NC_000913	4032430	4032435		0.100430
NC_000913	4032435	4032440		0.153791
NC_000913	4032440	4032445		0.170408
NC_000913	4032445	4032450		0.115767
NC_000913	4032450	4032455		0.090390
NC_000913	4032455	4032460		0.077148
NC_000913	4032460	4032465		0.058570
NC_000913	4032465	4032470		0.052566
NC_000913	4032470	4032475		0.059421
NC_000913	4032475	4032480		0.067916
NC_000913	4032480	4032485		0.083277
NC_000913	4032485	4032490		0.051467
NC_000913	4032490	4032495		0.050876
NC_000913	4032495	4032500		0.047818
NC_000913	4032500	4032505		0.037912
NC_000913	4032505	4032510		0.011682
NC_000913	4032510	4032515		0.009169
NC_000913	4032515	4032520		0.009121
NC_000913	4032520	4032525		0.010162
NC_000913	4032525	4032530		0.010265
NC_000913	4032530	4032535		0.011928
NC_000913	4032535	4032540		0.099264
NC_000913	4032540	4032545		0.280022
NC_000913	4032545	4032550		0.253930
NC_000913	4032550	4032555		0.260326
NC_000913	4032555	4032560		0.306728
NC_000913	4032560	4032565		0.217107
NC_000913	4032565	4032570		0.118368
NC_000913	4032570	4032575		0.084670
NC_000913	4032575	4032580		0.076705
NC_000913	4032580	4032585		0.041863
NC_000913	4032585	4032590		0.031185
NC_000913	4032590	4032595		0.032245
NC_000913	4032595	4032600		0.045060
NC_000913	4032600	4032605		0.057027
NC_000913	4032605	4032610		0.063033
NC_000913	4032610	4032615		0.352672
NC_000913	4032615	4032620		0.140095
NC_000913	4032620	4032625		0.152359
NC_000913	4032625	4032630		0.119441
NC_000913	4032630	4032635		0.082013
NC_000913	4032635	4032640		0.072381
NC_000913	4032640	4032645		0.052706
NC_000913	4032645	4032650		0.052667
NC_000913	4032650	4032655		0.056792
NC_000913	4032655	4032660		0.050865
NC_000913	4032660	4032665		0.077844
NC_000913	4032665	4032670		0.088594
NC_000913	4032670	4032675		0.105073
NC_000913	4032675	4032680		0.155366
NC_000913	4032680	4032685		0.305335
NC_000913	4032685	4032690		0.211262
NC_000913	4032690	4032695		0.180653
NC_000913	4032695	4032700		0.201464
NC_000913	4032700	4032705		0.193031
NC_000913	4032705	4032710		0.068427
NC_000913	4032710	4032715		0.059883
NC_000913	4032715	4032720		0.042934
NC_000913	4032720	4032725		0.047860
NC_000913	4032725	4032730		0.064552
NC_000913	4032730	4032735		0.122002
NC_000913	4032735	4032740		0.119537
NC_000913	4032740	4032745		0.174954
NC_000913	4032745	4032750		0.122145
NC_000913	4032750	4032755		0.122606
NC_000913	4032755	4032760		0.032505
NC_000913	4032760	4032765		0.023861
NC_000913	4032765	4032770		0.020648
NC_000913	4032770	4032775		0.025334
NC_000913	4032775	4032780		0.024869
NC_000913	4032780	4032785		0.031770
NC_000913	4032785	4032790		0.039273
NC_000913	4032790	4032795		0.061114
NC_000913	4032795	4032800		0.129219
NC_000913	4032800	4032805		0.163719
NC_000913	4032805	4032810		0.247464
NC_000913	4032810	4032815		0.956366
NC_000913	4032815	4032820		0.623931
NC_000913	4032820	4032825		0.588100
NC_000913	4032825	4032830		0.517581
NC_000913	4032830	4032835		0.642340
NC_000913	4032835	4032840		0.585684
NC_000913	4032840	4032845		0.603305
NC_000913	4032845	4032850		0.582782
NC_000913	4032850	4032855		0.552308
NC_000913	4032855	4032860		0.627161
NC_000913	4032860	4032865		0.307437
NC_000913	4032865	4032870		0.318935
NC_000913	4032870	4032875		0.322596
NC_000913	4032875	4032880		0.402123
NC_000913	4032880	4032885		0.400623
NC_000913	4032885	4032890		0.528791
NC_000913	4032890	4032895		0.605595
NC_000913	4032895	4032900		0.998408
NC_000913	4032900	4032905		1.058613
NC_000913	4032905	4032910		0.573907
NC_000913	4032910	4032915		0.380495
NC_000913	4032915	4032920		0.445010
NC_000913	4032920	4032925		0.339300
NC_000913	4032925	4032930		0.398241
NC_000913	4032930	4032935		0.423566
NC_000913	4032935	4032940		0.278917
NC_000913	4032940	4032945		0.150938
NC_000913	4032945	4032950		0.060368
NC_000913	4032950	4032955		0.034833
NC_000913	4032955	4032960		0.034074
NC_000913	4032960	4032965		0.033644
NC_000913	4032965	4032970		0.052967
NC_000913	4032970	4032975		0.098807
NC_000913	4032975	4032980		0.107101
NC_000913	4032980	4032985		0.254222
NC_000913	4032985	4032990		0.355524
NC_000913	4032990	4032995		0.608752
NC_000913	4032995	4033000		0.481023
NC_000913	4033000	4033005		0.607262
NC_000913	4033005	4033010		0.493400
NC_000913	4033010	4033015		0.312530
NC_000913	4033015	4033020		0.268929
NC_000913	4033020	4033025		0.266972
NC_000913	4033025	4033030		0.291282
NC_000913	4033030	4033035		0.397303
NC_000913	4033035	4033040		0.417895
NC_000913	4033040	4033045		0.424812
NC_000913	4033045	4033050		0.385468
NC_000913	4033050	4033055		0.362793
NC_000913	4033055	4033060		0.399803
NC_000913	4033060	4033065		0.430599
NC_000913	4033065	4033070		0.480242
NC_000913	4033070	4033075		0.515090
NC_000913	4033075	4033080		0.528346
NC_000913	4033080	4033085		0.516906
NC_000913	4033085	4033090		0.116263
NC_000913	4033090	4033095		0.037462
NC_000913	4033095	4033100		0.018187
NC_000913	4033100	4033105		0.005619
NC_000913	4033105	4033110		0.003424
NC_000913	4033110	4033115		0.006708
NC_000913	4033115	4033120		0.012341
NC_000913	4033120	4033125		0.015574
NC_000913	4033125	4033130		0.017793
NC_000913	4033130	4033135		0.031838
NC_000913	4033135	4033140		0.029470
NC_000913	4033140	4033145		0.030526
NC_000913	4033145	4033150		0.054182
NC_000913	4033150	4033155		0.088093
NC_000913	4033155	4033160		0.111896
NC_000913	4033160	4033165		0.233038
NC_000913	4033165	4033170		0.302782
NC_000913	4033170	4033175		0.321807
NC_000913	4033175	4033180		0.406756
NC_000913	4033180	4033185		0.513601
NC_000913	4033185	4033190		0.558756
NC_000913	4033190	4033195		0.698107
NC_000913	4033195	4033200		0.723450
NC_000913	4033200	4033205		0.817625
NC_000913	4033205	4033210		0.726788
NC_000913	4033210	4033215		0.456677
NC_000913	4033215	4033220		0.443015
NC_000913	4033220	4033225		0.400189
NC_000913	4033225	4033230		0.358820
NC_000913	4033230	4033235		0.397795
NC_000913	4033235	4033240		0.162449
NC_000913	4033240	4033245		0.163131
NC_000913	4033245	4033250		0.165792
NC_000913	4033250	4033255		0.158514
NC_000913	4033255	4033260		0.147594
NC_000913	4033260	4033265		0.175408
NC_000913	4033265	4033270		0.155168
NC_000913	4033270	4033275		0.160300
NC_000913	4033275	4033280		0.193201
NC_000913	4033280	4033285		0.112751
NC_000913	4033285	4033290		0.123306
NC_000913	4033290	4033295		0.106511
NC_000913	4033295	4033300		0.069319
NC_000913	4033300	4033305		0.067665
NC_000913	4033305	4033310		0.047138
NC_000913	4033310	4033315		0.059975
NC_000913	4033315	4033320		0.074096
NC_000913	4033320	4033325		0.098449
NC_000913	4033325	4033330		0.091676
NC_000913	4033330	4033335		0.129658
NC_000913	4033335	4033340		0.245473
NC_000913	4033340	4033345		0.289668
NC_000913	4033345	4033350		0.236563
NC_000913	4033350	4033355		0.277181
NC_000913	4033355	4033360		0.349634
NC_000913	4033360	4033365		0.126931
NC_000913	4033365	4033370		0.062879
NC_000913	4033370	4033375		0.045185
NC_000913	4033375	4033380		0.014642
NC_000913	4033380	4033385		0.009645
NC_000913	4033385	4033390		0.010281
NC_000913	4033390	4033395		0.014549
NC_000913	4033395	4033400		0.018468
NC_000913	4033400	4033405		0.025500
NC_000913	4033405	4033410		0.050255
NC_000913	4033410	4033415		0.246360
NC_000913	4033415	4033420		0.253305
NC_000913	4033420	4033425		0.299180
NC_000913	4033425	4033430		0.247438
NC_000913	4033430	4033435		0.294997
NC_000913	4033435	4033440		0.402819
NC_000913	4033440	4033445		0.392541
NC_000913	4033445	4033450		0.472770
NC_000913	4033450	4033455		0.463067
NC_000913	4033455	4033460		0.272722
NC_000913	4033460	4033465		0.295085
NC_000913	4033465	4033470		0.154597
NC_000913	4033470	4033475		0.151867
NC_000913	4033475	4033480		0.107496
NC_000913	4033480	4033485		0.092725
NC_000913	4033485	4033490		0.083666
NC_000913	4033490	4033495		0.078141
NC_000913	4033495	4033500		0.068180
NC_000913	4033500	4033505		0.073872
NC_000913	4033505	4033510		0.166656
NC_000913	4033510	4033515		0.249554
NC_000913	4033515	4033520		0.327672
NC_000913	4033520	4033525		0.313929
NC_000913	4033525	4033530		0.388085
NC_000913	4033530	4033535		0.415481
NC_000913	4033535	4033540		0.290433
NC_000913	4033540	4033545		0.265033
NC_000913	4033545	4033550		0.212200
NC_000913	4033550	4033555		0.126078
NC_000913	4033555	4033560		0.084063
NC_000913	4033560	4033565		0.088357
NC_000913	4033565	4033570		0.101919
NC_000913	4033570	4033575		0.216079
NC_000913	4033575	4033580		0.328588
NC_000913	4033580	4033585		0.372374
NC_000913	4033585	4033590		0.402527
NC_000913	4033590	4033595		0.529997
NC_000913	4033595	4033600		0.308049
NC_000913	4033600	4033605		0.345998
NC_000913	4033605	4033610		0.322811
NC_000913	4033610	4033615		0.334355
NC_000913	4033615	4033620		0.352013
NC_000913	4033620	4033625		0.341771
NC_000913	4033625	4033630		0.608049
NC_000913	4033630	4033635		0.403681
NC_000913	4033635	4033640		0.404764
NC_000913	4033640	4033645		0.375700
NC_000913	4033645	4033650		0.377915
NC_000913	4033650	4033655		0.535114
NC_000913	4033655	4033660		0.562293
NC_000913	4033660	4033665		0.242158
NC_000913	4033665	4033670		0.197505
NC_000913	4033670	4033675		0.169512
NC_000913	4033675	4033680		0.108019
NC_000913	4033680	4033685		0.085362
NC_000913	4033685	4033690		0.064222
NC_000913	4033690	4033695		0.086785
NC_000913	4033695	4033700		0.124685
NC_000913	4033700	4033705		0.155645
NC_000913	4033705	4033710		0.273830
NC_000913	4033710	4033715		0.338099
NC_000913	4033715	4033720		0.162906
NC_000913	4033720	4033725		0.085872
NC_000913	4033725	4033730		0.064822
NC_000913	4033730	4033735		0.051568
NC_000913	4033735	4033740		0.041322
NC_000913	4033740	4033745		0.040338
NC_000913	4033745	4033750		0.062442
NC_000913	4033750	4033755		0.123357
NC_000913	4033755	4033760		0.277941
NC_000913	4033760	4033765		0.270246
NC_000913	4033765	4033770		0.332746
NC_000913	4033770	4033775		0.489587
NC_000913	4033775	4033780		0.456542
NC_000913	4033780	4033785		0.375749
NC_000913	4033785	4033790		0.292558
NC_000913	4033790	4033795		0.283405
NC_000913	4033795	4033800		0.258375
NC_000913	4033800	4033805		0.210863
NC_000913	4033805	4033810		0.142243
NC_000913	4033810	4033815		0.162977
NC_000913	4033815	4033820		0.176159
NC_000913	4033820	4033825		0.325194
NC_000913	4033825	4033830		0.298634
NC_000913	4033830	4033835		0.422292
NC_000913	4033835	4033840		0.542940
NC_000913	4033840	4033845		0.815127
NC_000913	4033845	4033850		1.675889
NC_000913	4033850	4033855		1.675246
NC_000913	4033855	4033860		1.991876
NC_000913	4033860	4033865		1.913754
NC_000913	4033865	4033870		1.954230
NC_000913	4033870	4033875		1.081091
NC_000913	4033875	4033880		1.044454
NC_000913	4033880	4033885		0.732395
NC_000913	4033885	4033890		0.561723
NC_000913	4033890	4033895		0.449729
NC_000913	4033895	4033900		0.405737
NC_000913	4033900	4033905		0.341283
NC_000913	4033905	4033910		0.326035
NC_000913	4033910	4033915		0.342491
NC_000913	4033915	4033920		0.331641
NC_000913	4033920	4033925		0.457497
NC_000913	4033925	4033930		0.522641
NC_000913	4033930	4033935		0.536885
NC_000913	4033935	4033940		0.585604
NC_000913	4033940	4033945		0.757606
NC_000913	4033945	4033950		0.792458
NC_000913	4033950	4033955		0.697595
NC_000913	4033955	4033960		0.887434
NC_000913	4033960	4033965		0.895018
NC_000913	4033965	4033970		1.009196
NC_000913	4033970	4033975		1.460219
NC_000913	4033975	4033980		1.102407
NC_000913	4033980	4033985		0.329802
NC_000913	4033985	4033990		0.321226
NC_000913	4033990	4033995		0.280826
NC_000913	4033995	4034000		0.243647
NC_000913	4034000	4034005		0.231849
NC_000913	4034005	4034010		0.331280
NC_000913	4034010	4034015		0.401513
NC_000913	4034015	4034020		0.534495
NC_000913	4034020	4034025		0.649535
NC_000913	4034025	4034030		0.813375
NC_000913	4034030	4034035		1.627917
NC_000913	4034035	4034040		1.594741
NC_000913	4034040	4034045		1.297211
NC_000913	4034045	4034050		1.172478
NC_000913	4034050	4034055		1.426092
NC_000913	4034055	4034060		1.085553
NC_000913	4034060	4034065		0.709273
NC_000913	4034065	4034070		0.533907
NC_000913	4034070	4034075		0.551955
NC_000913	4034075	4034080		0.495840
NC_000913	4034080	4034085		0.432350
NC_000913	4034085	4034090		0.483750
NC_000913	4034090	4034095		0.455114
NC_000913	4034095	4034100		0.610323
NC_000913	4034100	4034105		0.561349
NC_000913	4034105	4034110		0.564680
NC_000913	4034110	4034115		0.285968
NC_000913	4034115	4034120		0.194365
NC_000913	4034120	4034125		0.101362
NC_000913	4034125	4034130		0.041985
NC_000913	4034130	4034135		0.040980
NC_000913	4034135	4034140		0.037338
NC_000913	4034140	4034145		0.039561
NC_000913	4034145	4034150		0.065360
NC_000913	4034150	4034155		0.097991
NC_000913	4034155	4034160		0.076427
NC_000913	4034160	4034165		0.294023
NC_000913	4034165	4034170		0.139723
NC_000913	4034170	4034175		0.104638
NC_000913	4034175	4034180		0.008789
NC_000913	4034180	4034185		0.007920
NC_000913	4034185	4034190		0.005852
NC_000913	4034190	4034195		0.006762
NC_000913	4034195	4034200		0.006436
NC_000913	4034200	4034205		0.012057
NC_000913	4034205	4034210		0.037285
NC_000913	4034210	4034215		0.061761
NC_000913	4034215	4034220		0.118482
NC_000913	4034220	4034225		0.173709
NC_000913	4034225	4034230		0.198031
NC_000913	4034230	4034235		0.239820
NC_000913	4034235	4034240		0.225989
NC_000913	4034240	4034245		0.162901
NC_000913	4034245	4034250		0.137973
NC_000913	4034250	4034255		0.101835
NC_000913	4034255	4034260		0.052575
NC_000913	4034260	4034265		0.054583
NC_000913	4034265	4034270		0.051017
NC_000913	4034270	4034275		0.050063
NC_000913	4034275	4034280		0.087312
NC_000913	4034280	4034285		0.090762
NC_000913	4034285	4034290		0.235594
NC_000913	4034290	4034295		0.253547
NC_000913	4034295	4034300		0.154332
NC_000913	4034300	4034305		0.141777
NC_000913	4034305	4034310		0.092176
NC_000913	4034310	4034315		0.071436
NC_000913	4034315	4034320		0.062854
NC_000913	4034320	4034325		0.121210
NC_000913	4034325	4034330		0.068930
NC_000913	4034330	4034335		0.059519
NC_000913	4034335	4034340		0.092439
NC_000913	4034340	4034345		0.103343
NC_000913	4034345	4034350		0.139040
NC_000913	4034350	4034355		0.142289
NC_000913	4034355	4034360		0.228805
NC_000913	4034360	4034365		0.340482
NC_000913	4034365	4034370		0.613919
NC_000913	4034370	4034375		0.772507
NC_000913	4034375	4034380		0.366179
NC_000913	4034380	4034385		0.270684
NC_000913	4034385	4034390		0.271347
NC_000913	4034390	4034395		0.349454
NC_000913	4034395	4034400		0.167123
NC_000913	4034400	4034405		0.152489
NC_000913	4034405	4034410		0.186297
NC_000913	4034410	4034415		0.155265
NC_000913	4034415	4034420		0.178597
NC_000913	4034420	4034425		0.198795
NC_000913	4034425	4034430		0.214017
NC_000913	4034430	4034435		0.339210
NC_000913	4034435	4034440		0.339754
NC_000913	4034440	4034445		0.362965
NC_000913	4034445	4034450		0.020452
NC_000913	4034450	4034455		0.000380
NC_000913	4034455	4034460		0.000528
NC_000913	4034460	4034465		0.000642
NC_000913	4034465	4034470		0.000663
NC_000913	4034470	4034475		0.000784
NC_000913	4034475	4034480		0.001623
NC_000913	4034480	4034485		0.349090
NC_000913	4034485	4034490		0.475926
NC_000913	4034490	4034495		0.765766
NC_000913	4034495	4034500		1.060780
NC_000913	4034500	4034505		1.074793
NC_000913	4034505	4034510		1.285973
NC_000913	4034510	4034515		1.121407
NC_000913	4034515	4034520		1.010540
NC_000913	4034520	4034525		0.598731
NC_000913	4034525	4034530		0.411425
NC_000913	4034530	4034535		0.412319
NC_000913	4034535	4034540		0.331858
NC_000913	4034540	4034545		0.289830
NC_000913	4034545	4034550		0.228754
NC_000913	4034550	4034555		0.265504
NC_000913	4034555	4034560		0.257450
NC_000913	4034560	4034565		0.143800
NC_000913	4034565	4034570		0.183443
NC_000913	4034570	4034575		0.152301
NC_000913	4034575	4034580		0.120347
NC_000913	4034580	4034585		0.128869
NC_000913	4034585	4034590		0.141570
NC_000913	4034590	4034595		0.226384
NC_000913	4034595	4034600		0.273911
NC_000913	4034600	4034605		0.409622
NC_000913	4034605	4034610		0.247092
NC_000913	4034610	4034615		0.568878
NC_000913	4034615	4034620		0.641610
NC_000913	4034620	4034625		0.395525
NC_000913	4034625	4034630		0.331507
NC_000913	4034630	4034635		0.176696
NC_000913	4034635	4034640		0.065006
NC_000913	4034640	4034645		0.050539
NC_000913	4034645	4034650		0.013210
NC_000913	4034650	4034655		0.012016
NC_000913	4034655	4034660		0.010072
NC_000913	4034660	4034665		0.014824
NC_000913	4034665	4034670		0.014733
NC_000913	4034670	4034675		0.022675
NC_000913	4034675	4034680		0.045999
NC_000913	4034680	4034685		0.060743
NC_000913	4034685	4034690		0.075266
NC_000913	4034690	4034695		0.099568
NC_000913	4034695	4034700		0.127783
NC_000913	4034700	4034705		0.097566
NC_000913	4034705	4034710		0.135889
NC_000913	4034710	4034715		0.129009
NC_000913	4034715	4034720		0.262412
NC_000913	4034720	4034725		0.336135
NC_000913	4034725	4034730		0.385985
NC_000913	4034730	4034735		0.404319
NC_000913	4034735	4034740		0.301683
NC_000913	4034740	4034745		0.257824
NC_000913	4034745	4034750		0.261081
NC_000913	4034750	4034755		0.237095
NC_000913	4034755	4034760		0.267277
NC_000913	4034760	4034765		0.310001
NC_000913	4034765	4034770		0.432869
NC_000913	4034770	4034775		0.379173
NC_000913	4034775	4034780		0.785029
NC_000913	4034780	4034785		0.561994
NC_000913	4034785	4034790		0.518788
NC_000913	4034790	4034795		0.570608
NC_000913	4034795	4034800		0.664917
NC_000913	4034800	4034805		0.415195
NC_000913	4034805	4034810		0.312129
NC_000913	4034810	4034815		0.293041
NC_000913	4034815	4034820		0.246723
NC_000913	4034820	4034825		0.189979
NC_000913	4034825	4034830		0.192165
NC_000913	4034830	4034835		0.098686
NC_000913	4034835	4034840		0.096372
NC_000913	4034840	4034845		0.121385
NC_000913	4034845	4034850		0.172824
NC_000913	4034850	4034855		0.137921
NC_000913	4034855	4034860		0.132505
NC_000913	4034860	4034865		0.303806
NC_000913	4034865	4034870		0.306935
NC_000913	4034870	4034875		0.337248
NC_000913	4034875	4034880		0.281741
NC_000913	4034880	4034885		0.270746
NC_000913	4034885	4034890		0.281633
NC_000913	4034890	4034895		0.345677
NC_000913	4034895	4034900		0.272469
NC_000913	4034900	4034905		0.287383
NC_000913	4034905	4034910		0.284459
NC_000913	4034910	4034915		0.265586
NC_000913	4034915	4034920		0.329578
NC_000913	4034920	4034925		0.334425
NC_000913	4034925	4034930		0.335005
NC_000913	4034930	4034935		0.320839
NC_000913	4034935	4034940		0.628377
NC_000913	4034940	4034945		0.529310
NC_000913	4034945	4034950		0.318068
NC_000913	4034950	4034955		0.280897
NC_000913	4034955	4034960		0.242745
NC_000913	4034960	4034965		0.211668
NC_000913	4034965	4034970		0.196429
NC_000913	4034970	4034975		0.355229
NC_000913	4034975	4034980		0.153941
NC_000913	4034980	4034985		0.140151
NC_000913	4034985	4034990		0.171649
NC_000913	4034990	4034995		0.206402
NC_000913	4034995	4035000		0.237255
NC_000913	4035000	4035005		0.527659
NC_000913	4035005	4035010		0.596595
NC_000913	4035010	4035015		0.570511
NC_000913	4035015	4035020		0.589184
NC_000913	4035020	4035025		0.547748
NC_000913	4035025	4035030		0.429181
NC_000913	4035030	4035035		0.331778
NC_000913	4035035	4035040		0.242522
NC_000913	4035040	4035045		0.217340
NC_000913	4035045	4035050		0.116439
NC_000913	4035050	4035055		0.119129
NC_000913	4035055	4035060		0.102234
NC_000913	4035060	4035065		0.110464
NC_000913	4035065	4035070		0.071361
NC_000913	4035070	4035075		0.054516
NC_000913	4035075	4035080		0.041101
NC_000913	4035080	4035085		0.055778
NC_000913	4035085	4035090		0.026626
NC_000913	4035090	4035095		0.022303
NC_000913	4035095	4035100		0.016979
NC_000913	4035100	4035105		0.014280
NC_000913	4035105	4035110		0.013207
NC_000913	4035110	4035115		0.012829
NC_000913	4035115	4035120		0.012613
NC_000913	4035120	4035125		0.008355
NC_000913	4035125	4035130		0.008932
NC_000913	4035130	4035135		0.007757
NC_000913	4035135	4035140		0.008188
NC_000913	4035140	4035145		0.006043
NC_000913	4035145	4035150		0.006385
NC_000913	4035150	4035155		0.002756
NC_000913	4035155	4035160		0.003626
NC_000913	4035160	4035165		0.000969
NC_000913	4035165	4035170		0.000464
NC_000913	4035170	4035175		0.000431
NC_000913	4035175	4035180		0.000446
NC_000913	4035180	4035185		0.000503
NC_000913	4035185	4035190		0.000480
NC_000913	4035190	4035195		0.000572
NC_000913	4035195	4035200		0.000558
NC_000913	4035200	4035205		0.000828
NC_000913	4035205	4035210		0.001262
NC_000913	4035210	4035215		0.001422
NC_000913	4035215	4035220		0.003634
NC_000913	4035220	4035225		0.004239
NC_000913	4035225	4035230		0.004152
NC_000913	4035230	4035235		0.003508
NC_000913	4035235	4035240		0.003577
NC_000913	4035240	4035245		0.003142
NC_000913	4035245	4035250		0.002485
NC_000913	4035250	4035255		0.001524
NC_000913	4035255	4035260		0.001380
NC_000913	4035260	4035265		0.000165
NC_000913	4035265	4035270		0.000095
NC_000913	4035270	4035275		0.000079
NC_000913	4035275	4035280		0.000089
NC_000913	4035280	4035285		0.000068
NC_000913	4035285	4035290		0.000040
NC_000913	4035290	4035295		0.000020
NC_000913	4035295	4035300		0.000004
NC_000913	4035300	4035305		0.000003
NC_000913	4035305	4035310		0.000001
NC_000913	4035310	4035315		0.000000
NC_000913	4035315	4035320		0.000000
NC_000913	4035320	4035325		0.000000
NC_000913	4035325	4035330		0.000000
NC_000913	4035330	4035335		0.000000
NC_000913	4035335	4035340		0.000000
NC_000913	4035340	4035345		0.000000
NC_000913	4035345	4035350		0.000000
NC_000913	4035350	4035355		0.000000
NC_000913	4035355	4035360		0.000000
NC_000913	4035360	4035365		0.000000
NC_000913	4035365	4035370		0.000000
NC_000913	4035370	4035375		0.000000
NC_000913	4035375	4035380		0.000000
NC_000913	4035380	4035385		0.000000
NC_000913	4035385	4035390		0.000000
NC_000913	4035390	4035395		0.000000
NC_000913	4035395	4035400		0.000000
NC_000913	4035400	4035405		0.000000
NC_000913	4035405	4035410		0.000000
NC_000913	4035410	4035415		0.000000
NC_000913	4035415	4035420		0.000000
NC_000913	4035420	4035425		0.000000
NC_000913	4035425	4035430		0.000000
NC_000913	4035430	4035435		0.000000
NC_000913	4035435	4035440		0.000000
NC_000913	4035440	4035445		0.000000
NC_000913	4035445	4035450		0.000000
NC_000913	4035450	4035455		0.000000
NC_000913	4035455	4035460		0.000009
NC_000913	4035460	4035465		0.000005
NC_000913	4035465	4035470		0.000745
NC_000913	4035470	4035475		0.002021
NC_000913	4035475	4035480		0.004864
NC_000913	4035480	4035485		0.002035
NC_000913	4035485	4035490		0.001269
NC_000913	4035490	4035495		0.003157
NC_000913	4035495	4035500		0.003157
NC_000913	4035500	4035505		0.003157
NC_000913	4035505	4035510		0.002805
NC_000913	4035510	4035515		0.004413
NC_000913	4035515	4035520		0.004413
NC_000913	4035520	4035525		0.004459
NC_000913	4035525	4035530		0.004429
NC_000913	4035530	4035535		0.016051
NC_000913	4035535	4035540		0.056708
NC_000913	4035540	4035545		0.056708
NC_000913	4035545	4035550		0.102808
NC_000913	4035550	4035555		0.290091
NC_000913	4035555	4035560		0.290091
NC_000913	4035560	4035565		0.470993
NC_000913	4035565	4035570		0.455617
NC_000913	4035570	4035575		0.455617
NC_000913	4035575	4035580		0.455617
NC_000913	4035580	4035585		0.772203
NC_000913	4035585	4035590		0.940055
NC_000913	4035590	4035595		0.940055
NC_000913	4035595	4035600		0.940055
NC_000913	4035600	4035605		0.935475
NC_000913	4035605	4035610		0.935475
NC_000913	4035610	4035615		0.935475
NC_000913	4035615	4035620		0.935475
NC_000913	4035620	4035625		0.935475
NC_000913	4035625	4035630		0.705035
NC_000913	4035630	4035635		0.867146
NC_000913	4035635	4035640		1.017519
NC_000913	4035640	4035645		1.017519
NC_000913	4035645	4035650		0.558581
NC_000913	4035650	4035655		0.952739
NC_000913	4035655	4035660		0.614874
NC_000913	4035660	4035665		0.373077
NC_000913	4035665	4035670		0.754460
NC_000913	4035670	4035675		0.772883
NC_000913	4035675	4035680		0.311044
NC_000913	4035680	4035685		0.236864
NC_000913	4035685	4035690		0.046276
NC_000913	4035690	4035695		0.014948
NC_000913	4035695	4035700		0.046238
NC_000913	4035700	4035705		0.079937
NC_000913	4035705	4035710		0.114203
NC_000913	4035710	4035715		0.128338
NC_000913	4035715	4035720		0.088811
NC_000913	4035720	4035725		0.050982
NC_000913	4035725	4035730		0.040962
NC_000913	4035730	4035735		0.040613
NC_000913	4035735	4035740		0.036745
NC_000913	4035740	4035745		0.032835
NC_000913	4035745	4035750		0.044709
NC_000913	4035750	4035755		0.052720
NC_000913	4035755	4035760		0.149079
NC_000913	4035760	4035765		0.239750
NC_000913	4035765	4035770		0.255390
NC_000913	4035770	4035775		0.472329
NC_000913	4035775	4035780		0.145385
NC_000913	4035780	4035785		0.090134
NC_000913	4035785	4035790		0.237715
NC_000913	4035790	4035795		0.048325
NC_000913	4035795	4035800		0.424743
NC_000913	4035800	4035805		0.092374
NC_000913	4035805	4035810		0.092374
NC_000913	4035810	4035815		1.463261
NC_000913	4035815	4035820		1.461421
NC_000913	4035820	4035825		1.317761
NC_000913	4035825	4035830		1.186590
NC_000913	4035830	4035835		0.943702
NC_000913	4035835	4035840		3.207655
NC_000913	4035840	4035845		3.207972
NC_000913	4035845	4035850		3.207973
NC_000913	4035850	4035855		3.208165
NC_000913	4035855	4035860		4.184406
NC_000913	4035860	4035865		4.184408
NC_000913	4035865	4035870		4.174659
NC_000913	4035870	4035875		3.942040
NC_000913	4035875	4035880		3.942141
NC_000913	4035880	4035885		3.739020
NC_000913	4035885	4035890		3.571906
NC_000913	4035890	4035895		3.395513
NC_000913	4035895	4035900		2.293349
NC_000913	4035900	4035905		2.112008
NC_000913	4035905	4035910		1.189546
NC_000913	4035910	4035915		0.891122
NC_000913	4035915	4035920		0.889761
NC_000913	4035920	4035925		0.889761
NC_000913	4035925	4035930		0.889762
NC_000913	4035930	4035935		0.889762
NC_000913	4035935	4035940		0.635823
NC_000913	4035940	4035945		0.315975
NC_000913	4035945	4035950		0.237877
NC_000913	4035950	4035955		0.238079
NC_000913	4035955	4035960		0.238079
NC_000913	4035960	4035965		0.238079
NC_000913	4035965	4035970		0.238079
NC_000913	4035970	4035975		0.238079
NC_000913	4035975	4035980		0.238079
NC_000913	4035980	4035985		0.238078
NC_000913	4035985	4035990		0.238078
NC_000913	4035990	4035995		0.238202
NC_000913	4035995	4036000		0.238202
NC_000913	4036000	4036005		0.238202
NC_000913	4036005	4036010		0.238202
NC_000913	4036010	4036015		0.238202
NC_000913	4036015	4036020		0.238695
NC_000913	4036020	4036025		0.238695
NC_000913	4036025	4036030		0.238695
NC_000913	4036030	4036035		0.238694
NC_000913	4036035	4036040		0.238694
NC_000913	4036040	4036045		0.238694
NC_000913	4036045	4036050		0.238694
NC_000913	4036050	4036055		0.237243
NC_000913	4036055	4036060		0.237243
NC_000913	4036060	4036065		0.237243
NC_000913	4036065	4036070		0.321690
NC_000913	4036070	4036075		0.321690
NC_000913	4036075	4036080		0.321690
NC_000913	4036080	4036085		0.321690
NC_000913	4036085	4036090		0.320508
NC_000913	4036090	4036095		0.410284
NC_000913	4036095	4036100		0.410284
NC_000913	4036100	4036105		0.410284
NC_000913	4036105	4036110		0.410284
NC_000913	4036110	4036115		0.410284
NC_000913	4036115	4036120		0.410284
NC_000913	4036120	4036125		0.410284
NC_000913	4036125	4036130		0.410284
NC_000913	4036130	4036135		0.410284
NC_000913	4036135	4036140		0.410284
NC_000913	4036140	4036145		0.410440
NC_000913	4036145	4036150		0.410440
NC_000913	4036150	4036155		0.410440
NC_000913	4036155	4036160		0.410440
NC_000913	4036160	4036165		0.410440
NC_000913	4036165	4036170		0.411524
NC_000913	4036170	4036175		0.411524
NC_000913	4036175	4036180		0.411524
NC_000913	4036180	4036185		0.411524
NC_000913	4036185	4036190		0.411523
NC_000913	4036190	4036195		0.411523
NC_000913	4036195	4036200		0.411523
NC_000913	4036200	4036205		0.411523
NC_000913	4036205	4036210		0.411523
NC_000913	4036210	4036215		0.411523
NC_000913	4036215	4036220		0.411523
NC_000913	4036220	4036225		0.411523
NC_000913	4036225	4036230		0.411523
NC_000913	4036230	4036235		0.414127
NC_000913	4036235	4036240		0.414127
NC_000913	4036240	4036245		0.414127
NC_000913	4036245	4036250		0.414126
NC_000913	4036250	4036255		0.414126
NC_000913	4036255	4036260		0.414463
NC_000913	4036260	4036265		0.414463
NC_000913	4036265	4036270		0.414463
NC_000913	4036270	4036275		0.404648
NC_000913	4036275	4036280		0.403328
NC_000913	4036280	4036285		0.403328
NC_000913	4036285	4036290		0.403328
NC_000913	4036290	4036295		0.403328
NC_000913	4036295	4036300		0.403328
NC_000913	4036300	4036305		0.403328
NC_000913	4036305	4036310		0.402789
NC_000913	4036310	4036315		0.402789
NC_000913	4036315	4036320		0.402789
NC_000913	4036320	4036325		0.402789
NC_000913	4036325	4036330		0.402789
NC_000913	4036330	4036335		0.402789
NC_000913	4036335	4036340		0.402046
NC_000913	4036340	4036345		0.402046
NC_000913	4036345	4036350		0.402045
NC_000913	4036350	4036355		0.402045
NC_000913	4036355	4036360		0.402045
NC_000913	4036360	4036365		0.402045
NC_000913	4036365	4036370		0.402045
NC_000913	4036370	4036375		0.402045
NC_000913	4036375	4036380		0.402045
NC_000913	4036380	4036385		0.402045
NC_000913	4036385	4036390		0.402045
NC_000913	4036390	4036395		0.402045
NC_000913	4036395	4036400		0.402044
NC_000913	4036400	4036405		0.402044
NC_000913	4036405	4036410		0.402044
NC_000913	4036410	4036415		0.402044
NC_000913	4036415	4036420		0.402044
NC_000913	4036420	4036425		0.402044
NC_000913	4036425	4036430		0.402044
NC_000913	4036430	4036435		0.402044
NC_000913	4036435	4036440		0.402044
NC_000913	4036440	4036445		0.389250
NC_000913	4036445	4036450		0.389250
NC_000913	4036450	4036455		0.389250
NC_000913	4036455	4036460		0.389250
NC_000913	4036460	4036465		0.389250
NC_000913	4036465	4036470		0.389250
NC_000913	4036470	4036475		0.389250
NC_000913	4036475	4036480		0.389249
NC_000913	4036480	4036485		0.389249
NC_000913	4036485	4036490		0.389249
NC_000913	4036490	4036495		0.621683
NC_000913	4036495	4036500		0.621683
NC_000913	4036500	4036505		0.622558
NC_000913	4036505	4036510		0.622558
NC_000913	4036510	4036515		0.622625
NC_000913	4036515	4036520		0.622625
NC_000913	4036520	4036525		0.622625
NC_000913	4036525	4036530		0.622625
NC_000913	4036530	4036535		0.622625
NC_000913	4036535	4036540		0.622680
NC_000913	4036540	4036545		0.624421
NC_000913	4036545	4036550		0.624421
NC_000913	4036550	4036555		0.624603
NC_000913	4036555	4036560		0.624603
NC_000913	4036560	4036565		0.624603
NC_000913	4036565	4036570		0.624603
NC_000913	4036570	4036575		0.624603
NC_000913	4036575	4036580		0.624603
NC_000913	4036580	4036585		0.624603
NC_000913	4036585	4036590		0.624890
NC_000913	4036590	4036595		0.624890
NC_000913	4036595	4036600		0.624890
NC_000913	4036600	4036605		0.624890
NC_000913	4036605	4036610		0.624890
NC_000913	4036610	4036615		0.624890
NC_000913	4036615	4036620		0.624890
NC_000913	4036620	4036625		0.624890
NC_000913	4036625	4036630		0.626803
NC_000913	4036630	4036635		0.626803
NC_000913	4036635	4036640		0.626803
NC_000913	4036640	4036645		0.626803
NC_000913	4036645	4036650		0.626803
NC_000913	4036650	4036655		0.626803
NC_000913	4036655	4036660		0.626803
NC_000913	4036660	4036665		0.626803
NC_000913	4036665	4036670		0.626803
NC_000913	4036670	4036675		0.626803
NC_000913	4036675	4036680		0.627782
NC_000913	4036680	4036685		0.627782
NC_000913	4036685	4036690		0.627782
NC_000913	4036690	4036695		0.628457
NC_000913	4036695	4036700		0.628457
NC_000913	4036700	4036705		0.628457
NC_000913	4036705	4036710		0.628457
NC_000913	4036710	4036715		0.628457
NC_000913	4036715	4036720		0.629790
NC_000913	4036720	4036725		0.629790
NC_000913	4036725	4036730		0.685599
NC_000913	4036730	4036735		0.687261
NC_000913	4036735	4036740		0.687261
NC_000913	4036740	4036745		0.687261
NC_000913	4036745	4036750		0.687261
NC_000913	4036750	4036755		0.687261
NC_000913	4036755	4036760		0.687261
NC_000913	4036760	4036765		0.793995
NC_000913	4036765	4036770		0.793995
NC_000913	4036770	4036775		0.793995
NC_000913	4036775	4036780		0.793995
NC_000913	4036780	4036785		0.793995
NC_000913	4036785	4036790		0.794584
NC_000913	4036790	4036795		0.794584
NC_000913	4036795	4036800		0.794584
NC_000913	4036800	4036805		0.794585
NC_000913	4036805	4036810		0.794585
NC_000913	4036810	4036815		0.794585
NC_000913	4036815	4036820		0.794585
NC_000913	4036820	4036825		0.794585
NC_000913	4036825	4036830		0.323278
NC_000913	4036830	4036835		0.323278
NC_000913	4036835	4036840		0.323278
NC_000913	4036840	4036845		0.083596
NC_000913	4036845	4036850		0.083452
NC_000913	4036850	4036855		0.083413
NC_000913	4036855	4036860		0.083413
NC_000913	4036860	4036865		0.083313
NC_000913	4036865	4036870		0.083313
NC_000913	4036870	4036875		0.083313
NC_000913	4036875	4036880		0.120020
NC_000913	4036880	4036885		0.120020
NC_000913	4036885	4036890		0.120020
NC_000913	4036890	4036895		0.120020
NC_000913	4036895	4036900		0.120019
NC_000913	4036900	4036905		0.120019
NC_000913	4036905	4036910		0.173169
NC_000913	4036910	4036915		0.228775
NC_000913	4036915	4036920		0.298231
NC_000913	4036920	4036925		0.288612
NC_000913	4036925	4036930		0.364225
NC_000913	4036930	4036935		0.213980
NC_000913	4036935	4036940		0.270923
NC_000913	4036940	4036945		0.406890
NC_000913	4036945	4036950		0.554809
NC_000913	4036950	4036955		0.554809
NC_000913	4036955	4036960		0.554732
NC_000913	4036960	4036965		0.554732
NC_000913	4036965	4036970		0.279698
NC_000913	4036970	4036975		0.411176
NC_000913	4036975	4036980		0.274982
NC_000913	4036980	4036985		0.260504
NC_000913	4036985	4036990		0.093205
NC_000913	4036990	4036995		0.093199
NC_000913	4036995	4037000		0.205040
NC_000913	4037000	4037005		0.182338
NC_000913	4037005	4037010		0.148966
NC_000913	4037010	4037015		0.872345
NC_000913	4037015	4037020		1.329569
NC_000913	4037020	4037025		1.329735
NC_000913	4037025	4037030		1.434618
NC_000913	4037030	4037035		0.556234
NC_000913	4037035	4037040		0.599727
NC_000913	4037040	4037045		0.820124
NC_000913	4037045	4037050		0.524711
NC_000913	4037050	4037055		0.640663
NC_000913	4037055	4037060		0.658618
NC_000913	4037060	4037065		0.651943
NC_000913	4037065	4037070		0.597256
NC_000913	4037070	4037075		0.523679
NC_000913	4037075	4037080		0.507898
NC_000913	4037080	4037085		0.318996
NC_000913	4037085	4037090		0.287572
NC_000913	4037090	4037095		0.257902
NC_000913	4037095	4037100		0.368162
NC_000913	4037100	4037105		0.413462
NC_000913	4037105	4037110		0.349003
NC_000913	4037110	4037115		0.422114
NC_000913	4037115	4037120		0.677116
NC_000913	4037120	4037125		0.720529
NC_000913	4037125	4037130		0.782772
NC_000913	4037130	4037135		0.988571
NC_000913	4037135	4037140		1.312553
NC_000913	4037140	4037145		1.262960
NC_000913	4037145	4037150		1.494787
NC_000913	4037150	4037155		1.274120
NC_000913	4037155	4037160		1.271335
NC_000913	4037160	4037165		1.122296
NC_000913	4037165	4037170		1.574040
NC_000913	4037170	4037175		2.108079
NC_000913	4037175	4037180		1.947828
NC_000913	4037180	4037185		1.253580
NC_000913	4037185	4037190		1.398065
NC_000913	4037190	4037195		1.463916
NC_000913	4037195	4037200		1.326167
NC_000913	4037200	4037205		1.952024
NC_000913	4037205	4037210		1.625543
NC_000913	4037210	4037215		1.518234
NC_000913	4037215	4037220		2.037648
NC_000913	4037220	4037225		2.035614
NC_000913	4037225	4037230		2.037299
NC_000913	4037230	4037235		1.365682
NC_000913	4037235	4037240		1.882674
NC_000913	4037240	4037245		2.135303
NC_000913	4037245	4037250		1.780545
NC_000913	4037250	4037255		1.141136
NC_000913	4037255	4037260		0.536348
NC_000913	4037260	4037265		0.552424
NC_000913	4037265	4037270		0.067282
NC_000913	4037270	4037275		0.067282
NC_000913	4037275	4037280		0.043650
NC_000913	4037280	4037285		0.043541
NC_000913	4037285	4037290		0.043430
NC_000913	4037290	4037295		0.043430
NC_000913	4037295	4037300		0.157129
NC_000913	4037300	4037305		0.157129
NC_000913	4037305	4037310		0.157129
NC_000913	4037310	4037315		0.155201
NC_000913	4037315	4037320		0.298899
NC_000913	4037320	4037325		0.298717
NC_000913	4037325	4037330		0.055213
NC_000913	4037330	4037335		0.089672
NC_000913	4037335	4037340		0.192342
NC_000913	4037340	4037345		0.031135
NC_000913	4037345	4037350		0.031038
NC_000913	4037350	4037355		0.000205
NC_000913	4037355	4037360		0.001325
NC_000913	4037360	4037365		0.000346
NC_000913	4037365	4037370		0.000332
NC_000913	4037370	4037375		0.000057
NC_000913	4037375	4037380		0.000030
NC_000913	4037380	4037385		0.000030
NC_000913	4037385	4037390		0.000018
NC_000913	4037390	4037395		0.000000
NC_000913	4037395	4037400		0.000000
NC_000913	4037400	4037405		0.000000
NC_000913	4037405	4037410		0.000000
NC_000913	4037410	4037415		0.000000
NC_000913	4037415	4037420		0.000000
NC_000913	4037420	4037425		0.000000
NC_000913	4037425	4037430		0.000000
NC_000913	4037430	4037435		0.000000
NC_000913	4037435	4037440		0.000000
NC_000913	4037440	4037445		0.000000
NC_000913	4037445	4037450		0.000000
NC_000913	4037450	4037455		0.000000
NC_000913	4037455	4037460		0.000000
NC_000913	4037460	4037465		0.000000
NC_000913	4037465	4037470		0.000000
NC_000913	4037470	4037475		0.000000
NC_000913	4037475	4037480		0.000000
NC_000913	4037480	4037485		0.000000
NC_000913	4037485	4037490		0.000000
NC_000913	4037490	4037495		0.000006
NC_000913	4037495	4037500		0.000022
NC_000913	4037500	4037505		0.000080
NC_000913	4037505	4037510		0.000022
NC_000913	4037510	4037515		0.000085
NC_000913	4037515	4037520		0.000015
NC_000913	4037520	4037525		0.000000
NC_000913	4037525	4037530		0.000000
NC_000913	4037530	4037535		0.000000
NC_000913	4037535	4037540		0.000002
NC_000913	4037540	4037545		0.000010
NC_000913	4037545	4037550		0.000075
NC_000913	4037550	4037555		0.000075
NC_000913	4037555	4037560		0.000922
NC_000913	4037560	4037565		0.000922
NC_000913	4037565	4037570		0.003994
NC_000913	4037570	4037575		0.181300
NC_000913	4037575	4037580		0.181300
NC_000913	4037580	4037585		0.186975
NC_000913	4037585	4037590		0.186975
NC_000913	4037590	4037595		0.821309
NC_000913	4037595	4037600		0.821309
NC_000913	4037600	4037605		0.821309
NC_000913	4037605	4037610		0.821309
NC_000913	4037610	4037615		0.821309
NC_000913	4037615	4037620		0.821309
NC_000913	4037620	4037625		0.821309
NC_000913	4037625	4037630		0.821309
NC_000913	4037630	4037635		0.821309
NC_000913	4037635	4037640		0.821309
NC_000913	4037640	4037645		0.822108
NC_000913	4037645	4037650		0.822108
NC_000913	4037650	4037655		0.822108
NC_000913	4037655	4037660		0.822108
NC_000913	4037660	4037665		0.822108
NC_000913	4037665	4037670		0.822108
NC_000913	4037670	4037675		0.822108
NC_000913	4037675	4037680		1.066197
NC_000913	4037680	4037685		1.066197
NC_000913	4037685	4037690		1.066198
NC_000913	4037690	4037695		1.066198
NC_000913	4037695	4037700		1.354917
NC_000913	4037700	4037705		1.354917
NC_000913	4037705	4037710		1.687809
NC_000913	4037710	4037715		1.688621
NC_000913	4037715	4037720		1.864362
NC_000913	4037720	4037725		2.553487
NC_000913	4037725	4037730		2.553488
NC_000913	4037730	4037735		1.429468
NC_000913	4037735	4037740		1.666522
NC_000913	4037740	4037745		2.302414
NC_000913	4037745	4037750		1.957165
NC_000913	4037750	4037755		0.764044
NC_000913	4037755	4037760		0.367544
NC_000913	4037760	4037765		0.065771
NC_000913	4037765	4037770		0.002808
NC_000913	4037770	4037775		0.000286
NC_000913	4037775	4037780		0.000000
NC_000913	4037780	4037785		0.000000
NC_000913	4037785	4037790		0.000000
NC_000913	4037790	4037795		0.000001
NC_000913	4037795	4037800		0.000004
NC_000913	4037800	4037805		0.116938
NC_000913	4037805	4037810		0.072634
NC_000913	4037810	4037815		0.105745
NC_000913	4037815	4037820		0.074360
NC_000913	4037820	4037825		0.052588
NC_000913	4037825	4037830		0.054104
NC_000913	4037830	4037835		0.031491
NC_000913	4037835	4037840		0.043005
NC_000913	4037840	4037845		0.058290
NC_000913	4037845	4037850		0.058060
NC_000913	4037850	4037855		0.086925
NC_000913	4037855	4037860		0.107362
NC_000913	4037860	4037865		0.077179
NC_000913	4037865	4037870		0.092099
NC_000913	4037870	4037875		0.169448
NC_000913	4037875	4037880		0.085695
NC_000913	4037880	4037885		0.207141
NC_000913	4037885	4037890		0.026614
NC_000913	4037890	4037895		0.000755
NC_000913	4037895	4037900		0.000249
NC_000913	4037900	4037905		0.048417
NC_000913	4037905	4037910		0.000001
NC_000913	4037910	4037915		0.007035
NC_000913	4037915	4037920		0.060596
NC_000913	4037920	4037925		0.275938
NC_000913	4037925	4037930		0.275938
NC_000913	4037930	4037935		0.276272
NC_000913	4037935	4037940		0.276272
NC_000913	4037940	4037945		0.276272
NC_000913	4037945	4037950		0.276272
NC_000913	4037950	4037955		0.156160
NC_000913	4037955	4037960		0.156337
NC_000913	4037960	4037965		0.156337
NC_000913	4037965	4037970		0.061272
NC_000913	4037970	4037975		0.039850
NC_000913	4037975	4037980		0.039850
NC_000913	4037980	4037985		0.020280
NC_000913	4037985	4037990		0.126583
NC_000913	4037990	4037995		0.079904
NC_000913	4037995	4038000		0.079904
NC_000913	4038000	4038005		0.079904
NC_000913	4038005	4038010		0.079903
NC_000913	4038010	4038015		0.079903
NC_000913	4038015	4038020		0.080405
NC_000913	4038020	4038025		0.080477
NC_000913	4038025	4038030		0.080416
NC_000913	4038030	4038035		0.080338
NC_000913	4038035	4038040		0.080338
NC_000913	4038040	4038045		0.080338
NC_000913	4038045	4038050		0.080338
NC_000913	4038050	4038055		0.080683
NC_000913	4038055	4038060		0.259604
NC_000913	4038060	4038065		0.259604
NC_000913	4038065	4038070		0.259245
NC_000913	4038070	4038075		0.259245
NC_000913	4038075	4038080		0.833248
NC_000913	4038080	4038085		0.833248
NC_000913	4038085	4038090		0.833248
NC_000913	4038090	4038095		0.833248
NC_000913	4038095	4038100		0.833248
NC_000913	4038100	4038105		0.833248
NC_000913	4038105	4038110		0.833248
NC_000913	4038110	4038115		0.833248
NC_000913	4038115	4038120		0.833248
NC_000913	4038120	4038125		0.833248
NC_000913	4038125	4038130		0.833248
NC_000913	4038130	4038135		0.833248
NC_000913	4038135	4038140		0.833248
NC_000913	4038140	4038145		0.833248
NC_000913	4038145	4038150		0.833248
NC_000913	4038150	4038155		0.833248
NC_000913	4038155	4038160		0.833248
NC_000913	4038160	4038165		0.833248
NC_000913	4038165	4038170		0.833248
NC_000913	4038170	4038175		0.833249
NC_000913	4038175	4038180		0.833249
NC_000913	4038180	4038185		0.833249
NC_000913	4038185	4038190		0.833249
NC_000913	4038190	4038195		0.833249
NC_000913	4038195	4038200		0.833249
NC_000913	4038200	4038205		0.833249
NC_000913	4038205	4038210		0.831869
NC_000913	4038210	4038215		0.834452
NC_000913	4038215	4038220		0.834452
NC_000913	4038220	4038225		0.834452
NC_000913	4038225	4038230		0.834452
NC_000913	4038230	4038235		0.834452
NC_000913	4038235	4038240		0.834452
NC_000913	4038240	4038245		0.835127
NC_000913	4038245	4038250		0.835210
NC_000913	4038250	4038255		0.835210
NC_000913	4038255	4038260		0.835210
NC_000913	4038260	4038265		0.835298
NC_000913	4038265	4038270		0.835298
NC_000913	4038270	4038275		0.837011
NC_000913	4038275	4038280		0.837083
NC_000913	4038280	4038285		0.837083
NC_000913	4038285	4038290		0.837083
NC_000913	4038290	4038295		0.835830
NC_000913	4038295	4038300		0.835830
NC_000913	4038300	4038305		0.835830
NC_000913	4038305	4038310		0.835831
NC_000913	4038310	4038315		0.839153
NC_000913	4038315	4038320		0.839153
NC_000913	4038320	4038325		0.839153
NC_000913	4038325	4038330		0.839153
NC_000913	4038330	4038335		0.839153
NC_000913	4038335	4038340		0.839153
NC_000913	4038340	4038345		0.839153
NC_000913	4038345	4038350		0.840369
NC_000913	4038350	4038355		0.840369
NC_000913	4038355	4038360		0.840369
NC_000913	4038360	4038365		0.840369
NC_000913	4038365	4038370		0.840369
NC_000913	4038370	4038375		0.840370
NC_000913	4038375	4038380		0.840370
NC_000913	4038380	4038385		0.840370
NC_000913	4038385	4038390		0.840370
NC_000913	4038390	4038395		0.840370
NC_000913	4038395	4038400		0.840370
NC_000913	4038400	4038405		0.840370
NC_000913	4038405	4038410		0.312546
NC_000913	4038410	4038415		0.308895
NC_000913	4038415	4038420		0.132566
NC_000913	4038420	4038425		0.132566
NC_000913	4038425	4038430		0.132565
NC_000913	4038430	4038435		0.132565
NC_000913	4038435	4038440		0.132565
NC_000913	4038440	4038445		0.132565
NC_000913	4038445	4038450		0.132565
NC_000913	4038450	4038455		0.132565
NC_000913	4038455	4038460		0.076275
NC_000913	4038460	4038465		0.076275
NC_000913	4038465	4038470		0.075861
NC_000913	4038470	4038475		0.075727
NC_000913	4038475	4038480		0.075727
NC_000913	4038480	4038485		0.072951
NC_000913	4038485	4038490		0.072543
NC_000913	4038490	4038495		0.005234
NC_000913	4038495	4038500		0.005234
NC_000913	4038500	4038505		0.005237
NC_000913	4038505	4038510		0.000719
NC_000913	4038510	4038515		0.000663
NC_000913	4038515	4038520		0.000657
NC_000913	4038520	4038525		0.000017
NC_000913	4038525	4038530		0.000045
NC_000913	4038530	4038535		0.000284
NC_000913	4038535	4038540		0.000058
NC_000913	4038540	4038545		0.000084
NC_000913	4038545	4038550		0.000115
NC_000913	4038550	4038555		0.000801
NC_000913	4038555	4038560		0.242597
NC_000913	4038560	4038565		0.187619
NC_000913	4038565	4038570		0.202879
NC_000913	4038570	4038575		0.234205
NC_000913	4038575	4038580		0.269143
NC_000913	4038580	4038585		0.280751
NC_000913	4038585	4038590		0.778713
NC_000913	4038590	4038595		0.704427
NC_000913	4038595	4038600		0.744236
NC_000913	4038600	4038605		1.505617
NC_000913	4038605	4038610		1.986939
NC_000913	4038610	4038615		2.224078
NC_000913	4038615	4038620		2.059983
NC_000913	4038620	4038625		1.616356
NC_000913	4038625	4038630		1.530739
NC_000913	4038630	4038635		1.212232
NC_000913	4038635	4038640		1.144950
NC_000913	4038640	4038645		1.009148
NC_000913	4038645	4038650		0.924211
NC_000913	4038650	4038655		0.893946
NC_000913	4038655	4038660		1.000550
NC_000913	4038660	4038665		0.943309
NC_000913	4038665	4038670		0.583331
NC_000913	4038670	4038675		0.301480
NC_000913	4038675	4038680		0.322126
NC_000913	4038680	4038685		0.350822
NC_000913	4038685	4038690		0.348342
NC_000913	4038690	4038695		0.482442
NC_000913	4038695	4038700		0.492034
NC_000913	4038700	4038705		0.429333
NC_000913	4038705	4038710		0.409470
NC_000913	4038710	4038715		0.372877
NC_000913	4038715	4038720		0.345902
NC_000913	4038720	4038725		0.364258
NC_000913	4038725	4038730		0.345387
NC_000913	4038730	4038735		0.320234
NC_000913	4038735	4038740		0.333176
NC_000913	4038740	4038745		0.450668
NC_000913	4038745	4038750		0.416963
NC_000913	4038750	4038755		0.434396
NC_000913	4038755	4038760		0.416653
NC_000913	4038760	4038765		0.387525
NC_000913	4038765	4038770		0.363643
NC_000913	4038770	4038775		0.394593
NC_000913	4038775	4038780		0.640953
NC_000913	4038780	4038785		1.560494
NC_000913	4038785	4038790		0.920141
NC_000913	4038790	4038795		0.082025
NC_000913	4038795	4038800		0.240928
NC_000913	4038800	4038805		0.768293
NC_000913	4038805	4038810		0.721863
NC_000913	4038810	4038815		0.734995
NC_000913	4038815	4038820		0.816140
NC_000913	4038820	4038825		1.051529
NC_000913	4038825	4038830		1.314175
NC_000913	4038830	4038835		1.554340
NC_000913	4038835	4038840		1.836853
NC_000913	4038840	4038845		4.043875
NC_000913	4038845	4038850		0.768477
NC_000913	4038850	4038855		0.768608
NC_000913	4038855	4038860		0.691441
NC_000913	4038860	4038865		0.527235
NC_000913	4038865	4038870		0.457972
NC_000913	4038870	4038875		0.263873
NC_000913	4038875	4038880		0.263873
NC_000913	4038880	4038885		0.263873
NC_000913	4038885	4038890		0.265805
NC_000913	4038890	4038895		0.132312
NC_000913	4038895	4038900		0.099644
NC_000913	4038900	4038905		0.077977
NC_000913	4038905	4038910		0.077977
NC_000913	4038910	4038915		0.097618
NC_000913	4038915	4038920		0.098006
NC_000913	4038920	4038925		0.069632
NC_000913	4038925	4038930		0.069632
NC_000913	4038930	4038935		0.069686
NC_000913	4038935	4038940		0.069686
NC_000913	4038940	4038945		0.069819
NC_000913	4038945	4038950		0.069882
NC_000913	4038950	4038955		0.069881
NC_000913	4038955	4038960		0.601568
NC_000913	4038960	4038965		0.487767
NC_000913	4038965	4038970		0.488052
NC_000913	4038970	4038975		0.390130
NC_000913	4038975	4038980		0.390130
NC_000913	4038980	4038985		0.390130
NC_000913	4038985	4038990		0.390130
NC_000913	4038990	4038995		0.390130
NC_000913	4038995	4039000		0.390130
NC_000913	4039000	4039005		0.390129
NC_000913	4039005	4039010		0.390129
NC_000913	4039010	4039015		0.390422
NC_000913	4039015	4039020		0.390422
NC_000913	4039020	4039025		0.390422
NC_000913	4039025	4039030		0.390422
NC_000913	4039030	4039035		0.390422
NC_000913	4039035	4039040		0.390422
NC_000913	4039040	4039045		0.853055
NC_000913	4039045	4039050		0.853055
NC_000913	4039050	4039055		0.854740
NC_000913	4039055	4039060		0.880868
NC_000913	4039060	4039065		0.880868
NC_000913	4039065	4039070		0.880868
NC_000913	4039070	4039075		0.880868
NC_000913	4039075	4039080		0.880868
NC_000913	4039080	4039085		0.880868
NC_000913	4039085	4039090		0.880868
NC_000913	4039090	4039095		0.880961
NC_000913	4039095	4039100		0.880961
NC_000913	4039100	4039105		0.881249
NC_000913	4039105	4039110		0.881249
NC_000913	4039110	4039115		0.882121
NC_000913	4039115	4039120		0.298568
NC_000913	4039120	4039125		0.298886
NC_000913	4039125	4039130		0.298886
NC_000913	4039130	4039135		0.298886
NC_000913	4039135	4039140		0.298886
NC_000913	4039140	4039145		0.299887
NC_000913	4039145	4039150		0.299886
NC_000913	4039150	4039155		0.299886
NC_000913	4039155	4039160		0.565261
NC_000913	4039160	4039165		0.268204
NC_000913	4039165	4039170		0.263331
NC_000913	4039170	4039175		0.255729
NC_000913	4039175	4039180		0.326148
NC_000913	4039180	4039185		0.326148
NC_000913	4039185	4039190		0.326148
NC_000913	4039190	4039195		0.408239
NC_000913	4039195	4039200		0.503323
NC_000913	4039200	4039205		0.601145
NC_000913	4039205	4039210		0.601145
NC_000913	4039210	4039215		0.116684
NC_000913	4039215	4039220		0.116684
NC_000913	4039220	4039225		0.116684
NC_000913	4039225	4039230		0.116538
NC_000913	4039230	4039235		0.357313
NC_000913	4039235	4039240		0.162967
NC_000913	4039240	4039245		0.067458
NC_000913	4039245	4039250		0.069628
NC_000913	4039250	4039255		0.069628
NC_000913	4039255	4039260		0.068518
NC_000913	4039260	4039265		0.013256
NC_000913	4039265	4039270		0.045643
NC_000913	4039270	4039275		0.012181
NC_000913	4039275	4039280		0.357008
NC_000913	4039280	4039285		0.309337
NC_000913	4039285	4039290		0.334062
NC_000913	4039290	4039295		0.362522
NC_000913	4039295	4039300		0.503737
NC_000913	4039300	4039305		0.252398
NC_000913	4039305	4039310		0.198682
NC_000913	4039310	4039315		0.238216
NC_000913	4039315	4039320		0.428549
NC_000913	4039320	4039325		0.273890
NC_000913	4039325	4039330		0.164971
NC_000913	4039330	4039335		0.204537
NC_000913	4039335	4039340		0.125021
NC_000913	4039340	4039345		0.153157
NC_000913	4039345	4039350		0.169537
NC_000913	4039350	4039355		0.114332
NC_000913	4039355	4039360		0.118609
NC_000913	4039360	4039365		0.128559
NC_000913	4039365	4039370		0.096617
NC_000913	4039370	4039375		0.087738
NC_000913	4039375	4039380		0.410910
NC_000913	4039380	4039385		0.340758
NC_000913	4039385	4039390		0.294426
NC_000913	4039390	4039395		0.307789
NC_000913	4039395	4039400		0.294612
NC_000913	4039400	4039405		0.297848
NC_000913	4039405	4039410		0.501831
NC_000913	4039410	4039415		0.655084
NC_000913	4039415	4039420		0.705549
NC_000913	4039420	4039425		0.949207
NC_000913	4039425	4039430		0.895798
NC_000913	4039430	4039435		0.922438
NC_000913	4039435	4039440		0.721292
NC_000913	4039440	4039445		0.803490
NC_000913	4039445	4039450		0.988780
NC_000913	4039450	4039455		0.672030
NC_000913	4039455	4039460		0.626953
NC_000913	4039460	4039465		0.720967
NC_000913	4039465	4039470		0.458185
NC_000913	4039470	4039475		0.266287
NC_000913	4039475	4039480		0.119269
NC_000913	4039480	4039485		0.104582
NC_000913	4039485	4039490		0.139150
NC_000913	4039490	4039495		0.194343
NC_000913	4039495	4039500		0.225075
NC_000913	4039500	4039505		0.132502
NC_000913	4039505	4039510		0.012575
NC_000913	4039510	4039515		0.009368
NC_000913	4039515	4039520		0.009360
NC_000913	4039520	4039525		0.018240
NC_000913	4039525	4039530		0.015781
NC_000913	4039530	4039535		0.019770
NC_000913	4039535	4039540		0.007872
NC_000913	4039540	4039545		0.002641
NC_000913	4039545	4039550		0.001220
NC_000913	4039550	4039555		0.009468
NC_000913	4039555	4039560		0.007748
NC_000913	4039560	4039565		0.002222
NC_000913	4039565	4039570		0.005266
NC_000913	4039570	4039575		0.008163
NC_000913	4039575	4039580		0.005038
NC_000913	4039580	4039585		0.016157
NC_000913	4039585	4039590		0.010059
NC_000913	4039590	4039595		0.014269
NC_000913	4039595	4039600		0.155196
NC_000913	4039600	4039605		0.155196
NC_000913	4039605	4039610		0.160508
NC_000913	4039610	4039615		0.443168
NC_000913	4039615	4039620		0.443168
NC_000913	4039620	4039625		0.443168
NC_000913	4039625	4039630		0.443168
NC_000913	4039630	4039635		0.736169
NC_000913	4039635	4039640		0.736355
NC_000913	4039640	4039645		0.616561
NC_000913	4039645	4039650		0.616561
NC_000913	4039650	4039655		0.616561
NC_000913	4039655	4039660		0.616990
NC_000913	4039660	4039665		0.616990
NC_000913	4039665	4039670		0.616989
NC_000913	4039670	4039675		0.616989
NC_000913	4039675	4039680		0.616989
NC_000913	4039680	4039685		0.616989
NC_000913	4039685	4039690		0.616989
NC_000913	4039690	4039695		0.799263
NC_000913	4039695	4039700		0.794696
NC_000913	4039700	4039705		0.794696
NC_000913	4039705	4039710		0.794697
NC_000913	4039710	4039715		0.794697
NC_000913	4039715	4039720		0.795406
NC_000913	4039720	4039725		0.795490
NC_000913	4039725	4039730		0.795490
NC_000913	4039730	4039735		0.795490
NC_000913	4039735	4039740		0.795490
NC_000913	4039740	4039745		0.924937
NC_000913	4039745	4039750		0.924937
NC_000913	4039750	4039755		0.924937
NC_000913	4039755	4039760		0.924937
NC_000913	4039760	4039765		0.924937
NC_000913	4039765	4039770		0.924937
NC_000913	4039770	4039775		0.924937
NC_000913	4039775	4039780		0.924937
NC_000913	4039780	4039785		0.925728
NC_000913	4039785	4039790		0.925729
NC_000913	4039790	4039795		0.925729
NC_000913	4039795	4039800		0.925729
NC_000913	4039800	4039805		0.925729
NC_000913	4039805	4039810		0.925729
NC_000913	4039810	4039815		0.925729
NC_000913	4039815	4039820		0.925729
NC_000913	4039820	4039825		0.925729
NC_000913	4039825	4039830		0.925729
NC_000913	4039830	4039835		0.925729
NC_000913	4039835	4039840		0.925729
NC_000913	4039840	4039845		0.925730
NC_000913	4039845	4039850		0.925730
NC_000913	4039850	4039855		0.925730
NC_000913	4039855	4039860		0.925730
NC_000913	4039860	4039865		0.925730
NC_000913	4039865	4039870		0.952417
NC_000913	4039870	4039875		0.952417
NC_000913	4039875	4039880		0.952417
NC_000913	4039880	4039885		0.952417
NC_000913	4039885	4039890		0.952558
NC_000913	4039890	4039895		0.952558
NC_000913	4039895	4039900		0.952715
NC_000913	4039900	4039905		0.952716
NC_000913	4039905	4039910		0.952716
NC_000913	4039910	4039915		0.952888
NC_000913	4039915	4039920		0.952888
NC_000913	4039920	4039925		0.952888
NC_000913	4039925	4039930		0.952888
NC_000913	4039930	4039935		0.952896
NC_000913	4039935	4039940		0.952896
NC_000913	4039940	4039945		0.957069
NC_000913	4039945	4039950		0.957069
NC_000913	4039950	4039955		0.957069
NC_000913	4039955	4039960		0.957069
NC_000913	4039960	4039965		0.957070
NC_000913	4039965	4039970		0.957070
NC_000913	4039970	4039975		0.957070
NC_000913	4039975	4039980		0.957070
NC_000913	4039980	4039985		0.959944
NC_000913	4039985	4039990		0.959944
NC_000913	4039990	4039995		0.959944
NC_000913	4039995	4040000		0.959944
NC_000913	4040000	4040005		0.961860
NC_000913	4040005	4040010		0.961860
NC_000913	4040010	4040015		0.961860
NC_000913	4040015	4040020		0.962116
NC_000913	4040020	4040025		0.962355
NC_000913	4040025	4040030		0.962577
NC_000913	4040030	4040035		0.962577
NC_000913	4040035	4040040		0.964345
NC_000913	4040040	4040045		0.964392
NC_000913	4040045	4040050		0.964392
NC_000913	4040050	4040055		0.964393
NC_000913	4040055	4040060		0.964393
NC_000913	4040060	4040065		0.964393
NC_000913	4040065	4040070		0.964393
NC_000913	4040070	4040075		0.967072
NC_000913	4040075	4040080		0.967072
NC_000913	4040080	4040085		0.967072
NC_000913	4040085	4040090		0.967072
NC_000913	4040090	4040095		0.967072
NC_000913	4040095	4040100		0.968804
NC_000913	4040100	4040105		0.968804
NC_000913	4040105	4040110		0.968804
NC_000913	4040110	4040115		0.968804
NC_000913	4040115	4040120		0.968804
NC_000913	4040120	4040125		0.968804
NC_000913	4040125	4040130		0.968805
NC_000913	4040130	4040135		0.968805
NC_000913	4040135	4040140		0.968805
NC_000913	4040140	4040145		0.968805
NC_000913	4040145	4040150		0.968805
NC_000913	4040150	4040155		0.968805
NC_000913	4040155	4040160		0.968805
NC_000913	4040160	4040165		0.968805
NC_000913	4040165	4040170		0.968805
NC_000913	4040170	4040175		0.968806
NC_000913	4040175	4040180		0.968806
NC_000913	4040180	4040185		0.968806
NC_000913	4040185	4040190		0.968806
NC_000913	4040190	4040195		0.968806
NC_000913	4040195	4040200		0.968806
NC_000913	4040200	4040205		0.968806
NC_000913	4040205	4040210		0.968806
NC_000913	4040210	4040215		0.968807
NC_000913	4040215	4040220		0.968807
NC_000913	4040220	4040225		0.968807
NC_000913	4040225	4040230		0.968807
NC_000913	4040230	4040235		0.968807
NC_000913	4040235	4040240		0.968807
NC_000913	4040240	4040245		0.968807
NC_000913	4040245	4040250		0.968807
NC_000913	4040250	4040255		0.968807
NC_000913	4040255	4040260		0.968808
NC_000913	4040260	4040265		0.967594
NC_000913	4040265	4040270		0.967594
NC_000913	4040270	4040275		0.967595
NC_000913	4040275	4040280		0.967595
NC_000913	4040280	4040285		0.967595
NC_000913	4040285	4040290		0.967595
NC_000913	4040290	4040295		0.455308
NC_000913	4040295	4040300		0.455308
NC_000913	4040300	4040305		0.455308
NC_000913	4040305	4040310		0.455308
NC_000913	4040310	4040315		0.455308
NC_000913	4040315	4040320		0.212013
NC_000913	4040320	4040325		0.212013
NC_000913	4040325	4040330		0.212013
NC_000913	4040330	4040335		0.212013
NC_000913	4040335	4040340		0.212013
NC_000913	4040340	4040345		0.212013
NC_000913	4040345	4040350		0.212013
NC_000913	4040350	4040355		0.212013
NC_000913	4040355	4040360		0.212843
NC_000913	4040360	4040365		0.212615
NC_000913	4040365	4040370		0.212787
NC_000913	4040370	4040375		0.212787
NC_000913	4040375	4040380		0.210367
NC_000913	4040380	4040385		0.210367
NC_000913	4040385	4040390		0.210367
NC_000913	4040390	4040395		0.210367
NC_000913	4040395	4040400		0.260684
NC_000913	4040400	4040405		0.319376
NC_000913	4040405	4040410		0.319376
NC_000913	4040410	4040415		0.472045
NC_000913	4040415	4040420		0.471807
NC_000913	4040420	4040425		0.237647
NC_000913	4040425	4040430		0.237647
NC_000913	4040430	4040435		0.079084
NC_000913	4040435	4040440		0.079084
NC_000913	4040440	4040445		0.079084
NC_000913	4040445	4040450		0.010957
NC_000913	4040450	4040455		0.012859
NC_000913	4040455	4040460		0.012820
NC_000913	4040460	4040465		0.018447
NC_000913	4040465	4040470		0.018379
NC_000913	4040470	4040475		0.018379
NC_000913	4040475	4040480		0.068638
NC_000913	4040480	4040485		0.068634
NC_000913	4040485	4040490		0.112340
NC_000913	4040490	4040495		0.112340
NC_000913	4040495	4040500		0.051598
NC_000913	4040500	4040505		0.051618
NC_000913	4040505	4040510		0.076048
NC_000913	4040510	4040515		0.197138
NC_000913	4040515	4040520		0.176744
NC_000913	4040520	4040525		0.142141
NC_000913	4040525	4040530		0.098358
NC_000913	4040530	4040535		0.052322
NC_000913	4040535	4040540		0.020314
NC_000913	4040540	4040545		0.010826
NC_000913	4040545	4040550		0.016965
NC_000913	4040550	4040555		0.048070
NC_000913	4040555	4040560		0.296130
NC_000913	4040560	4040565		0.051010
NC_000913	4040565	4040570		0.020398
NC_000913	4040570	4040575		0.030411
NC_000913	4040575	4040580		0.027451
NC_000913	4040580	4040585		0.019754
NC_000913	4040585	4040590		0.018093
NC_000913	4040590	4040595		0.017389
NC_000913	4040595	4040600		0.028041
NC_000913	4040600	4040605		0.024932
NC_000913	4040605	4040610		0.023201
NC_000913	4040610	4040615		0.019903
NC_000913	4040615	4040620		0.020692
NC_000913	4040620	4040625		0.024772
NC_000913	4040625	4040630		0.028426
NC_000913	4040630	4040635		0.033261
NC_000913	4040635	4040640		0.057150
NC_000913	4040640	4040645		0.037699
NC_000913	4040645	4040650		0.011949
NC_000913	4040650	4040655		0.002371
NC_000913	4040655	4040660		0.002024
NC_000913	4040660	4040665		0.001594
NC_000913	4040665	4040670		0.000963
NC_000913	4040670	4040675		0.000843
NC_000913	4040675	4040680		0.002131
NC_000913	4040680	4040685		0.009390
NC_000913	4040685	4040690		0.027845
NC_000913	4040690	4040695		0.111878
NC_000913	4040695	4040700		0.515464
NC_000913	4040700	4040705		0.451708
NC_000913	4040705	4040710		0.566958
NC_000913	4040710	4040715		0.584612
NC_000913	4040715	4040720		0.145696
NC_000913	4040720	4040725		0.397966
NC_000913	4040725	4040730		0.414627
NC_000913	4040730	4040735		0.522300
NC_000913	4040735	4040740		1.141394
NC_000913	4040740	4040745		0.721625
NC_000913	4040745	4040750		0.712935
NC_000913	4040750	4040755		0.389224
NC_000913	4040755	4040760		0.206864
NC_000913	4040760	4040765		0.141428
NC_000913	4040765	4040770		0.184030
NC_000913	4040770	4040775		0.160344
NC_000913	4040775	4040780		0.200986
NC_000913	4040780	4040785		0.202172
NC_000913	4040785	4040790		0.224345
NC_000913	4040790	4040795		0.269147
NC_000913	4040795	4040800		0.354916
NC_000913	4040800	4040805		0.331549
NC_000913	4040805	4040810		0.275771
NC_000913	4040810	4040815		0.413825
NC_000913	4040815	4040820		0.432155
NC_000913	4040820	4040825		0.351280
NC_000913	4040825	4040830		0.230264
NC_000913	4040830	4040835		0.207354
NC_000913	4040835	4040840		0.147408
NC_000913	4040840	4040845		0.129409
NC_000913	4040845	4040850		0.130644
NC_000913	4040850	4040855		0.032027
NC_000913	4040855	4040860		0.033442
NC_000913	4040860	4040865		0.033969
NC_000913	4040865	4040870		0.017616
NC_000913	4040870	4040875		0.016242
NC_000913	4040875	4040880		0.009702
NC_000913	4040880	4040885		0.015110
NC_000913	4040885	4040890		0.025106
NC_000913	4040890	4040895		0.125386
NC_000913	4040895	4040900		0.111520
NC_000913	4040900	4040905		0.111671
NC_000913	4040905	4040910		0.211656
NC_000913	4040910	4040915		0.554985
NC_000913	4040915	4040920		0.413735
NC_000913	4040920	4040925		0.323596
NC_000913	4040925	4040930		0.152245
NC_000913	4040930	4040935		0.088792
NC_000913	4040935	4040940		0.082879
NC_000913	4040940	4040945		0.087057
NC_000913	4040945	4040950		0.084258
NC_000913	4040950	4040955		0.090437
NC_000913	4040955	4040960		0.103974
NC_000913	4040960	4040965		0.212760
NC_000913	4040965	4040970		0.637261
NC_000913	4040970	4040975		0.533267
NC_000913	4040975	4040980		0.523481
NC_000913	4040980	4040985		0.390098
NC_000913	4040985	4040990		0.183022
NC_000913	4040990	4040995		0.126941
NC_000913	4040995	4041000		0.062048
NC_000913	4041000	4041005		0.071895
NC_000913	4041005	4041010		0.083360
NC_000913	4041010	4041015		0.094121
NC_000913	4041015	4041020		0.080657
NC_000913	4041020	4041025		0.273448
NC_000913	4041025	4041030		0.213096
NC_000913	4041030	4041035		0.206509
NC_000913	4041035	4041040		0.235057
NC_000913	4041040	4041045		0.303814
NC_000913	4041045	4041050		0.176374
NC_000913	4041050	4041055		0.152071
NC_000913	4041055	4041060		0.129747
NC_000913	4041060	4041065		0.076312
NC_000913	4041065	4041070		0.069811
NC_000913	4041070	4041075		0.088091
NC_000913	4041075	4041080		0.080101
NC_000913	4041080	4041085		0.085075
NC_000913	4041085	4041090		0.109565
NC_000913	4041090	4041095		0.073039
NC_000913	4041095	4041100		0.105559
NC_000913	4041100	4041105		0.085341
NC_000913	4041105	4041110		0.052302
NC_000913	4041110	4041115		0.027189
NC_000913	4041115	4041120		0.030255
NC_000913	4041120	4041125		0.035223
NC_000913	4041125	4041130		0.023387
NC_000913	4041130	4041135		0.029027
NC_000913	4041135	4041140		0.027797
NC_000913	4041140	4041145		0.053802
NC_000913	4041145	4041150		0.084019
NC_000913	4041150	4041155		0.130410
NC_000913	4041155	4041160		0.139844
NC_000913	4041160	4041165		0.125207
NC_000913	4041165	4041170		0.134188
NC_000913	4041170	4041175		0.145891
NC_000913	4041175	4041180		0.176075
NC_000913	4041180	4041185		0.269027
NC_000913	4041185	4041190		0.355780
NC_000913	4041190	4041195		0.550535
NC_000913	4041195	4041200		0.524752
NC_000913	4041200	4041205		0.483596
NC_000913	4041205	4041210		0.348955
NC_000913	4041210	4041215		0.262668
NC_000913	4041215	4041220		0.242848
NC_000913	4041220	4041225		0.172596
NC_000913	4041225	4041230		0.180538
NC_000913	4041230	4041235		0.119736
NC_000913	4041235	4041240		0.100194
NC_000913	4041240	4041245		0.060906
NC_000913	4041245	4041250		0.053821
NC_000913	4041250	4041255		0.060928
NC_000913	4041255	4041260		0.082722
NC_000913	4041260	4041265		0.206822
NC_000913	4041265	4041270		0.527316
NC_000913	4041270	4041275		0.546381
NC_000913	4041275	4041280		0.638941
NC_000913	4041280	4041285		1.073478
NC_000913	4041285	4041290		0.922631
NC_000913	4041290	4041295		1.294380
NC_000913	4041295	4041300		1.191332
NC_000913	4041300	4041305		1.040977
NC_000913	4041305	4041310		0.896943
NC_000913	4041310	4041315		0.529745
NC_000913	4041315	4041320		0.135181
NC_000913	4041320	4041325		0.132867
NC_000913	4041325	4041330		0.145762
NC_000913	4041330	4041335		0.159547
NC_000913	4041335	4041340		0.142600
NC_000913	4041340	4041345		0.157647
NC_000913	4041345	4041350		0.118915
NC_000913	4041350	4041355		0.147595
NC_000913	4041355	4041360		0.158075
NC_000913	4041360	4041365		0.151774
NC_000913	4041365	4041370		0.121767
NC_000913	4041370	4041375		0.162106
NC_000913	4041375	4041380		0.153729
NC_000913	4041380	4041385		0.126507
NC_000913	4041385	4041390		0.149697
NC_000913	4041390	4041395		0.130940
NC_000913	4041395	4041400		0.141033
NC_000913	4041400	4041405		0.158490
NC_000913	4041405	4041410		0.179260
NC_000913	4041410	4041415		0.210955
NC_000913	4041415	4041420		0.273066
NC_000913	4041420	4041425		0.094475
NC_000913	4041425	4041430		0.063971
NC_000913	4041430	4041435		0.039953
NC_000913	4041435	4041440		0.040679
NC_000913	4041440	4041445		0.047641
NC_000913	4041445	4041450		0.050759
NC_000913	4041450	4041455		0.074921
NC_000913	4041455	4041460		0.217082
NC_000913	4041460	4041465		0.452867
NC_000913	4041465	4041470		0.945067
NC_000913	4041470	4041475		1.046767
NC_000913	4041475	4041480		1.313535
NC_000913	4041480	4041485		0.615534
NC_000913	4041485	4041490		0.326514
NC_000913	4041490	4041495		0.233501
NC_000913	4041495	4041500		0.123361
NC_000913	4041500	4041505		0.098815
NC_000913	4041505	4041510		0.088996
NC_000913	4041510	4041515		0.097238
NC_000913	4041515	4041520		0.118649
NC_000913	4041520	4041525		0.415904
NC_000913	4041525	4041530		0.385131
NC_000913	4041530	4041535		0.367104
NC_000913	4041535	4041540		0.438611
NC_000913	4041540	4041545		0.480287
NC_000913	4041545	4041550		0.540816
NC_000913	4041550	4041555		0.556772
NC_000913	4041555	4041560		0.769839
NC_000913	4041560	4041565		0.787095
NC_000913	4041565	4041570		0.943957
NC_000913	4041570	4041575		0.619678
NC_000913	4041575	4041580		0.611548
NC_000913	4041580	4041585		0.522860
NC_000913	4041585	4041590		0.537325
NC_000913	4041590	4041595		0.520673
NC_000913	4041595	4041600		0.590507
NC_000913	4041600	4041605		0.456656
NC_000913	4041605	4041610		0.753553
NC_000913	4041610	4041615		0.602491
NC_000913	4041615	4041620		0.504036
NC_000913	4041620	4041625		0.416435
NC_000913	4041625	4041630		0.293118
NC_000913	4041630	4041635		0.283093
NC_000913	4041635	4041640		0.312134
NC_000913	4041640	4041645		0.310164
NC_000913	4041645	4041650		0.361381
NC_000913	4041650	4041655		0.436004
NC_000913	4041655	4041660		0.632989
NC_000913	4041660	4041665		0.678495
NC_000913	4041665	4041670		0.445207
NC_000913	4041670	4041675		0.417624
NC_000913	4041675	4041680		0.299147
NC_000913	4041680	4041685		0.357601
NC_000913	4041685	4041690		0.295823
NC_000913	4041690	4041695		0.213351
NC_000913	4041695	4041700		0.254377
NC_000913	4041700	4041705		0.189939
NC_000913	4041705	4041710		0.189019
NC_000913	4041710	4041715		0.236519
NC_000913	4041715	4041720		0.188744
NC_000913	4041720	4041725		0.198880
NC_000913	4041725	4041730		0.195838
NC_000913	4041730	4041735		0.196917
NC_000913	4041735	4041740		0.221973
NC_000913	4041740	4041745		0.251076
NC_000913	4041745	4041750		0.102139
NC_000913	4041750	4041755		0.073899
NC_000913	4041755	4041760		0.050511
NC_000913	4041760	4041765		0.044134
NC_000913	4041765	4041770		0.042536
NC_000913	4041770	4041775		0.044838
NC_000913	4041775	4041780		0.078857
NC_000913	4041780	4041785		0.072518
NC_000913	4041785	4041790		0.208212
NC_000913	4041790	4041795		0.183946
NC_000913	4041795	4041800		0.225411
NC_000913	4041800	4041805		0.163043
NC_000913	4041805	4041810		0.104895
NC_000913	4041810	4041815		0.114404
NC_000913	4041815	4041820		0.129120
NC_000913	4041820	4041825		0.150189
NC_000913	4041825	4041830		0.208049
NC_000913	4041830	4041835		0.250841
NC_000913	4041835	4041840		0.420227
NC_000913	4041840	4041845		0.472327
NC_000913	4041845	4041850		0.316821
NC_000913	4041850	4041855		0.273994
NC_000913	4041855	4041860		0.217828
NC_000913	4041860	4041865		0.195928
NC_000913	4041865	4041870		0.178673
NC_000913	4041870	4041875		0.156025
NC_000913	4041875	4041880		0.127294
NC_000913	4041880	4041885		0.139350
NC_000913	4041885	4041890		0.259939
NC_000913	4041890	4041895		0.351774
NC_000913	4041895	4041900		0.629654
NC_000913	4041900	4041905		0.557243
NC_000913	4041905	4041910		0.602980
NC_000913	4041910	4041915		0.733032
NC_000913	4041915	4041920		0.513542
NC_000913	4041920	4041925		0.386855
NC_000913	4041925	4041930		0.367072
NC_000913	4041930	4041935		0.154030
NC_000913	4041935	4041940		0.079924
NC_000913	4041940	4041945		0.088815
NC_000913	4041945	4041950		0.057784
NC_000913	4041950	4041955		0.044078
NC_000913	4041955	4041960		0.035431
NC_000913	4041960	4041965		0.035737
NC_000913	4041965	4041970		0.042341
NC_000913	4041970	4041975		0.055593
NC_000913	4041975	4041980		0.114539
NC_000913	4041980	4041985		0.548764
NC_000913	4041985	4041990		0.832759
NC_000913	4041990	4041995		1.083408
NC_000913	4041995	4042000		1.559790
NC_000913	4042000	4042005		1.334068
NC_000913	4042005	4042010		1.284743
NC_000913	4042010	4042015		1.273935
NC_000913	4042015	4042020		1.425948
NC_000913	4042020	4042025		1.104295
NC_000913	4042025	4042030		0.975105
NC_000913	4042030	4042035		0.666240
NC_000913	4042035	4042040		0.578040
NC_000913	4042040	4042045		0.567233
NC_000913	4042045	4042050		0.574015
NC_000913	4042050	4042055		0.564807
NC_000913	4042055	4042060		0.552520
NC_000913	4042060	4042065		0.564198
NC_000913	4042065	4042070		0.670680
NC_000913	4042070	4042075		0.556636
NC_000913	4042075	4042080		0.442035
NC_000913	4042080	4042085		0.331307
NC_000913	4042085	4042090		0.338126
NC_000913	4042090	4042095		0.182114
NC_000913	4042095	4042100		0.150270
NC_000913	4042100	4042105		0.009691
NC_000913	4042105	4042110		0.010571
NC_000913	4042110	4042115		0.007823
NC_000913	4042115	4042120		0.007512
NC_000913	4042120	4042125		0.008269
NC_000913	4042125	4042130		0.006377
NC_000913	4042130	4042135		0.006887
NC_000913	4042135	4042140		0.006134
NC_000913	4042140	4042145		0.006440
NC_000913	4042145	4042150		0.009298
NC_000913	4042150	4042155		0.007607
NC_000913	4042155	4042160		0.015056
NC_000913	4042160	4042165		0.042038
NC_000913	4042165	4042170		0.046516
NC_000913	4042170	4042175		0.072299
NC_000913	4042175	4042180		0.081183
NC_000913	4042180	4042185		0.072610
NC_000913	4042185	4042190		0.089736
NC_000913	4042190	4042195		0.099714
NC_000913	4042195	4042200		0.103660
NC_000913	4042200	4042205		0.101229
NC_000913	4042205	4042210		0.062376
NC_000913	4042210	4042215		0.066959
NC_000913	4042215	4042220		0.081581
NC_000913	4042220	4042225		0.072007
NC_000913	4042225	4042230		0.116160
NC_000913	4042230	4042235		0.054698
NC_000913	4042235	4042240		0.045320
NC_000913	4042240	4042245		0.027242
NC_000913	4042245	4042250		0.022744
NC_000913	4042250	4042255		0.023763
NC_000913	4042255	4042260		0.018871
NC_000913	4042260	4042265		0.024517
NC_000913	4042265	4042270		0.019736
NC_000913	4042270	4042275		0.022170
NC_000913	4042275	4042280		0.012757
NC_000913	4042280	4042285		0.010104
NC_000913	4042285	4042290		0.016875
NC_000913	4042290	4042295		0.009604
NC_000913	4042295	4042300		0.005920
NC_000913	4042300	4042305		0.003169
NC_000913	4042305	4042310		0.002568
NC_000913	4042310	4042315		0.002571
NC_000913	4042315	4042320		0.002470
NC_000913	4042320	4042325		0.002482
NC_000913	4042325	4042330		0.004079
NC_000913	4042330	4042335		0.004841
NC_000913	4042335	4042340		0.005730
NC_000913	4042340	4042345		0.002159
NC_000913	4042345	4042350		0.002391
NC_000913	4042350	4042355		0.001137
NC_000913	4042355	4042360		0.001094
NC_000913	4042360	4042365		0.001170
NC_000913	4042365	4042370		0.001504
NC_000913	4042370	4042375		0.001763
NC_000913	4042375	4042380		0.001981
NC_000913	4042380	4042385		0.001877
NC_000913	4042385	4042390		0.001962
NC_000913	4042390	4042395		0.002440
NC_000913	4042395	4042400		0.004716
NC_000913	4042400	4042405		0.005218
NC_000913	4042405	4042410		0.006601
NC_000913	4042410	4042415		0.010665
NC_000913	4042415	4042420		0.006937
NC_000913	4042420	4042425		0.000555
NC_000913	4042425	4042430		0.000547
NC_000913	4042430	4042435		0.000704
NC_000913	4042435	4042440		0.001272
NC_000913	4042440	4042445		0.003646
NC_000913	4042445	4042450		0.004101
NC_000913	4042450	4042455		0.003726
NC_000913	4042455	4042460		0.003683
NC_000913	4042460	4042465		0.003877
NC_000913	4042465	4042470		0.008096
NC_000913	4042470	4042475		0.008288
NC_000913	4042475	4042480		0.011206
NC_000913	4042480	4042485		0.011059
NC_000913	4042485	4042490		0.010663
NC_000913	4042490	4042495		0.011614
NC_000913	4042495	4042500		0.016499
NC_000913	4042500	4042505		0.017509
NC_000913	4042505	4042510		0.022916
NC_000913	4042510	4042515		0.025726
NC_000913	4042515	4042520		0.045884
NC_000913	4042520	4042525		0.047701
NC_000913	4042525	4042530		0.045551
NC_000913	4042530	4042535		0.031152
NC_000913	4042535	4042540		0.044727
NC_000913	4042540	4042545		0.054321
NC_000913	4042545	4042550		0.044318
NC_000913	4042550	4042555		0.054514
NC_000913	4042555	4042560		0.048731
NC_000913	4042560	4042565		0.058025
NC_000913	4042565	4042570		0.053461
NC_000913	4042570	4042575		0.060917
NC_000913	4042575	4042580		0.095661
NC_000913	4042580	4042585		0.117402
NC_000913	4042585	4042590		0.173251
NC_000913	4042590	4042595		0.208169
NC_000913	4042595	4042600		0.203904
NC_000913	4042600	4042605		0.313338
NC_000913	4042605	4042610		0.254165
NC_000913	4042610	4042615		0.467216
NC_000913	4042615	4042620		0.530975
NC_000913	4042620	4042625		0.591464
NC_000913	4042625	4042630		0.560235
NC_000913	4042630	4042635		0.445221
NC_000913	4042635	4042640		0.558266
NC_000913	4042640	4042645		0.649874
NC_000913	4042645	4042650		0.509550
NC_000913	4042650	4042655		0.394026
NC_000913	4042655	4042660		0.114483
NC_000913	4042660	4042665		0.045804
NC_000913	4042665	4042670		0.031859
NC_000913	4042670	4042675		0.027391
NC_000913	4042675	4042680		0.025930
NC_000913	4042680	4042685		0.029844
NC_000913	4042685	4042690		0.131002
NC_000913	4042690	4042695		0.155257
NC_000913	4042695	4042700		0.254977
NC_000913	4042700	4042705		0.345822
NC_000913	4042705	4042710		0.473497
NC_000913	4042710	4042715		0.164642
NC_000913	4042715	4042720		0.152426
NC_000913	4042720	4042725		0.091390
NC_000913	4042725	4042730		0.015913
NC_000913	4042730	4042735		0.012201
NC_000913	4042735	4042740		0.004054
NC_000913	4042740	4042745		0.003179
NC_000913	4042745	4042750		0.003396
NC_000913	4042750	4042755		0.003819
NC_000913	4042755	4042760		0.014659
NC_000913	4042760	4042765		0.019619
NC_000913	4042765	4042770		0.164927
NC_000913	4042770	4042775		0.496323
NC_000913	4042775	4042780		0.696845
NC_000913	4042780	4042785		0.518300
NC_000913	4042785	4042790		0.497269
NC_000913	4042790	4042795		0.376137
NC_000913	4042795	4042800		0.376270
NC_000913	4042800	4042805		0.151760
NC_000913	4042805	4042810		0.138435
NC_000913	4042810	4042815		0.097868
NC_000913	4042815	4042820		0.084070
NC_000913	4042820	4042825		0.071104
NC_000913	4042825	4042830		0.100798
NC_000913	4042830	4042835		0.119938
NC_000913	4042835	4042840		0.146966
NC_000913	4042840	4042845		0.344778
NC_000913	4042845	4042850		0.367177
NC_000913	4042850	4042855		0.438076
NC_000913	4042855	4042860		0.541798
NC_000913	4042860	4042865		0.555395
NC_000913	4042865	4042870		0.545863
NC_000913	4042870	4042875		0.295690
NC_000913	4042875	4042880		0.252319
NC_000913	4042880	4042885		0.107932
NC_000913	4042885	4042890		0.101306
NC_000913	4042890	4042895		0.094985
NC_000913	4042895	4042900		0.094469
NC_000913	4042900	4042905		0.087286
NC_000913	4042905	4042910		0.107228
NC_000913	4042910	4042915		0.207366
NC_000913	4042915	4042920		0.223587
NC_000913	4042920	4042925		0.236376
NC_000913	4042925	4042930		0.219989
NC_000913	4042930	4042935		0.219910
NC_000913	4042935	4042940		0.217741
NC_000913	4042940	4042945		0.332035
NC_000913	4042945	4042950		0.320655
NC_000913	4042950	4042955		0.312715
NC_000913	4042955	4042960		0.299990
NC_000913	4042960	4042965		0.156931
NC_000913	4042965	4042970		0.141975
NC_000913	4042970	4042975		0.163528
NC_000913	4042975	4042980		0.181914
NC_000913	4042980	4042985		0.169836
NC_000913	4042985	4042990		0.228921
NC_000913	4042990	4042995		0.257047
NC_000913	4042995	4043000		0.326474
NC_000913	4043000	4043005		0.341103
NC_000913	4043005	4043010		0.304394
NC_000913	4043010	4043015		0.261842
NC_000913	4043015	4043020		0.218788
NC_000913	4043020	4043025		0.211965
NC_000913	4043025	4043030		0.224677
NC_000913	4043030	4043035		0.301300
NC_000913	4043035	4043040		0.300109
NC_000913	4043040	4043045		0.335005
NC_000913	4043045	4043050		0.431075
NC_000913	4043050	4043055		0.540299
NC_000913	4043055	4043060		0.911430
NC_000913	4043060	4043065		0.916658
NC_000913	4043065	4043070		1.220689
NC_000913	4043070	4043075		0.633921
NC_000913	4043075	4043080		0.464364
NC_000913	4043080	4043085		0.378258
NC_000913	4043085	4043090		0.378694
NC_000913	4043090	4043095		0.367464
NC_000913	4043095	4043100		0.417041
NC_000913	4043100	4043105		0.435942
NC_000913	4043105	4043110		0.631554
NC_000913	4043110	4043115		1.223542
NC_000913	4043115	4043120		1.387382
NC_000913	4043120	4043125		1.347021
NC_000913	4043125	4043130		1.657730
NC_000913	4043130	4043135		1.164499
NC_000913	4043135	4043140		1.188153
NC_000913	4043140	4043145		1.272907
NC_000913	4043145	4043150		1.434418
NC_000913	4043150	4043155		1.500279
NC_000913	4043155	4043160		1.522040
NC_000913	4043160	4043165		1.300229
NC_000913	4043165	4043170		1.090934
NC_000913	4043170	4043175		0.983571
NC_000913	4043175	4043180		0.769765
NC_000913	4043180	4043185		0.693980
NC_000913	4043185	4043190		0.551242
NC_000913	4043190	4043195		0.472386
NC_000913	4043195	4043200		0.406045
NC_000913	4043200	4043205		0.322433
NC_000913	4043205	4043210		0.271823
NC_000913	4043210	4043215		0.172560
NC_000913	4043215	4043220		0.060997
NC_000913	4043220	4043225		0.047763
NC_000913	4043225	4043230		0.024153
NC_000913	4043230	4043235		0.018463
NC_000913	4043235	4043240		0.008736
NC_000913	4043240	4043245		0.004130
NC_000913	4043245	4043250		0.002969
NC_000913	4043250	4043255		0.003512
NC_000913	4043255	4043260		0.003563
NC_000913	4043260	4043265		0.001527
NC_000913	4043265	4043270		0.001336
NC_000913	4043270	4043275		0.001683
NC_000913	4043275	4043280		0.002910
NC_000913	4043280	4043285		0.007024
NC_000913	4043285	4043290		0.007944
NC_000913	4043290	4043295		0.006789
NC_000913	4043295	4043300		0.007137
NC_000913	4043300	4043305		0.013948
NC_000913	4043305	4043310		0.014037
NC_000913	4043310	4043315		0.023398
NC_000913	4043315	4043320		0.027579
NC_000913	4043320	4043325		0.027743
NC_000913	4043325	4043330		0.032631
NC_000913	4043330	4043335		0.048320
NC_000913	4043335	4043340		0.053663
NC_000913	4043340	4043345		0.068963
NC_000913	4043345	4043350		0.165597
NC_000913	4043350	4043355		0.211722
NC_000913	4043355	4043360		0.315384
NC_000913	4043360	4043365		0.366122
NC_000913	4043365	4043370		0.436862
NC_000913	4043370	4043375		0.526137
NC_000913	4043375	4043380		0.535348
NC_000913	4043380	4043385		0.654343
NC_000913	4043385	4043390		1.723403
NC_000913	4043390	4043395		1.956479
NC_000913	4043395	4043400		1.530559
NC_000913	4043400	4043405		1.371257
NC_000913	4043405	4043410		0.818897
NC_000913	4043410	4043415		0.777279
NC_000913	4043415	4043420		0.581234
NC_000913	4043420	4043425		0.234131
NC_000913	4043425	4043430		0.194391
NC_000913	4043430	4043435		0.093349
NC_000913	4043435	4043440		0.075093
NC_000913	4043440	4043445		0.062819
NC_000913	4043445	4043450		0.062000
NC_000913	4043450	4043455		0.067042
NC_000913	4043455	4043460		0.081431
NC_000913	4043460	4043465		0.129390
NC_000913	4043465	4043470		0.198303
NC_000913	4043470	4043475		0.282467
NC_000913	4043475	4043480		0.309034
NC_000913	4043480	4043485		0.286928
NC_000913	4043485	4043490		0.506519
NC_000913	4043490	4043495		0.501443
NC_000913	4043495	4043500		0.598508
NC_000913	4043500	4043505		0.432132
NC_000913	4043505	4043510		0.363640
NC_000913	4043510	4043515		0.264662
NC_000913	4043515	4043520		0.202456
NC_000913	4043520	4043525		0.198830
NC_000913	4043525	4043530		0.187470
NC_000913	4043530	4043535		0.182687
NC_000913	4043535	4043540		0.278489
NC_000913	4043540	4043545		0.174423
NC_000913	4043545	4043550		0.189350
NC_000913	4043550	4043555		0.213946
NC_000913	4043555	4043560		0.340009
NC_000913	4043560	4043565		0.345469
NC_000913	4043565	4043570		0.385114
NC_000913	4043570	4043575		0.432600
NC_000913	4043575	4043580		0.392972
NC_000913	4043580	4043585		0.308922
NC_000913	4043585	4043590		0.208533
NC_000913	4043590	4043595		0.158405
NC_000913	4043595	4043600		0.177807
NC_000913	4043600	4043605		0.179825
NC_000913	4043605	4043610		0.215928
NC_000913	4043610	4043615		0.226676
NC_000913	4043615	4043620		0.175194
NC_000913	4043620	4043625		0.165677
NC_000913	4043625	4043630		0.167309
NC_000913	4043630	4043635		0.154028
NC_000913	4043635	4043640		0.172905
NC_000913	4043640	4043645		0.185596
NC_000913	4043645	4043650		0.198538
NC_000913	4043650	4043655		0.237252
NC_000913	4043655	4043660		0.220339
NC_000913	4043660	4043665		0.283405
NC_000913	4043665	4043670		0.551641
NC_000913	4043670	4043675		0.587540
NC_000913	4043675	4043680		0.486515
NC_000913	4043680	4043685		0.439916
NC_000913	4043685	4043690		0.395044
NC_000913	4043690	4043695		0.340670
NC_000913	4043695	4043700		0.204147
NC_000913	4043700	4043705		0.163276
NC_000913	4043705	4043710		0.152155
NC_000913	4043710	4043715		0.160310
NC_000913	4043715	4043720		0.179650
NC_000913	4043720	4043725		0.169166
NC_000913	4043725	4043730		0.222194
NC_000913	4043730	4043735		0.245118
NC_000913	4043735	4043740		0.238030
NC_000913	4043740	4043745		0.328166
NC_000913	4043745	4043750		0.288688
NC_000913	4043750	4043755		0.218708
NC_000913	4043755	4043760		0.176234
NC_000913	4043760	4043765		0.165648
NC_000913	4043765	4043770		0.109727
NC_000913	4043770	4043775		0.102347
NC_000913	4043775	4043780		0.126142
NC_000913	4043780	4043785		0.135491
NC_000913	4043785	4043790		0.120320
NC_000913	4043790	4043795		0.129710
NC_000913	4043795	4043800		0.580447
NC_000913	4043800	4043805		0.602706
NC_000913	4043805	4043810		1.319390
NC_000913	4043810	4043815		1.508388
NC_000913	4043815	4043820		0.572827
NC_000913	4043820	4043825		0.519573
NC_000913	4043825	4043830		0.060744
NC_000913	4043830	4043835		0.046508
NC_000913	4043835	4043840		0.034827
NC_000913	4043840	4043845		0.023099
NC_000913	4043845	4043850		0.025234
NC_000913	4043850	4043855		0.023064
NC_000913	4043855	4043860		0.034469
NC_000913	4043860	4043865		0.033260
NC_000913	4043865	4043870		0.054221
NC_000913	4043870	4043875		0.117071
NC_000913	4043875	4043880		0.142971
NC_000913	4043880	4043885		0.150620
NC_000913	4043885	4043890		0.154679
NC_000913	4043890	4043895		0.145958
NC_000913	4043895	4043900		0.143482
NC_000913	4043900	4043905		0.164012
NC_000913	4043905	4043910		0.179079
NC_000913	4043910	4043915		0.197712
NC_000913	4043915	4043920		0.163683
NC_000913	4043920	4043925		0.179588
NC_000913	4043925	4043930		0.189612
NC_000913	4043930	4043935		0.229518
NC_000913	4043935	4043940		0.374423
NC_000913	4043940	4043945		1.255376
NC_000913	4043945	4043950		1.566811
NC_000913	4043950	4043955		1.523348
NC_000913	4043955	4043960		1.481969
NC_000913	4043960	4043965		1.994597
NC_000913	4043965	4043970		1.896415
NC_000913	4043970	4043975		1.852391
NC_000913	4043975	4043980		2.185245
NC_000913	4043980	4043985		2.393717
NC_000913	4043985	4043990		3.305279
NC_000913	4043990	4043995		2.795538
NC_000913	4043995	4044000		2.796075
NC_000913	4044000	4044005		3.030313
NC_000913	4044005	4044010		2.964408
NC_000913	4044010	4044015		3.183939
NC_000913	4044015	4044020		3.363591
NC_000913	4044020	4044025		3.285801
NC_000913	4044025	4044030		3.579833
NC_000913	4044030	4044035		3.818261
NC_000913	4044035	4044040		4.609213
NC_000913	4044040	4044045		4.458739
NC_000913	4044045	4044050		4.968121
NC_000913	4044050	4044055		7.082405
NC_000913	4044055	4044060		7.007555
NC_000913	4044060	4044065		7.160975
NC_000913	4044065	4044070		8.840075
NC_000913	4044070	4044075		8.889211
NC_000913	4044075	4044080		8.833267
NC_000913	4044080	4044085		7.893024
NC_000913	4044085	4044090		10.486209
NC_000913	4044090	4044095		10.043284
NC_000913	4044095	4044100		6.147596
NC_000913	4044100	4044105		6.437369
NC_000913	4044105	4044110		6.841537
NC_000913	4044110	4044115		4.000628
NC_000913	4044115	4044120		4.253307
NC_000913	4044120	4044125		2.250566
NC_000913	4044125	4044130		0.767018
NC_000913	4044130	4044135		0.772746
NC_000913	4044135	4044140		0.654579
NC_000913	4044140	4044145		0.686127
NC_000913	4044145	4044150		0.658792
NC_000913	4044150	4044155		0.724823
NC_000913	4044155	4044160		0.752275
NC_000913	4044160	4044165		1.450332
NC_000913	4044165	4044170		3.176403
NC_000913	4044170	4044175		3.879865
NC_000913	4044175	4044180		4.731248
NC_000913	4044180	4044185		5.979861
NC_000913	4044185	4044190		6.598192
NC_000913	4044190	4044195		7.539105
NC_000913	4044195	4044200		5.762806
NC_000913	4044200	4044205		1.857431
NC_000913	4044205	4044210		1.530135
NC_000913	4044210	4044215		1.536113
NC_000913	4044215	4044220		1.472487
NC_000913	4044220	4044225		1.472624
NC_000913	4044225	4044230		1.737705
NC_000913	4044230	4044235		1.283253
NC_000913	4044235	4044240		1.126607
NC_000913	4044240	4044245		1.106371
NC_000913	4044245	4044250		1.174066
NC_000913	4044250	4044255		1.006526
NC_000913	4044255	4044260		0.938894
NC_000913	4044260	4044265		1.007473
NC_000913	4044265	4044270		1.064472
NC_000913	4044270	4044275		1.140863
NC_000913	4044275	4044280		1.223800
NC_000913	4044280	4044285		0.855282
NC_000913	4044285	4044290		0.868087
NC_000913	4044290	4044295		0.881424
NC_000913	4044295	4044300		0.856559
NC_000913	4044300	4044305		0.887465
NC_000913	4044305	4044310		1.441273
NC_000913	4044310	4044315		0.766466
NC_000913	4044315	4044320		0.706309
NC_000913	4044320	4044325		0.607258
NC_000913	4044325	4044330		0.380223
NC_000913	4044330	4044335		0.296983
NC_000913	4044335	4044340		0.287521
NC_000913	4044340	4044345		0.175314
NC_000913	4044345	4044350		0.200607
NC_000913	4044350	4044355		0.201243
NC_000913	4044355	4044360		0.850989
NC_000913	4044360	4044365		1.205306
NC_000913	4044365	4044370		1.209889
NC_000913	4044370	4044375		0.511548
NC_000913	4044375	4044380		0.429981
NC_000913	4044380	4044385		0.516707
NC_000913	4044385	4044390		0.516656
NC_000913	4044390	4044395		0.407902
NC_000913	4044395	4044400		0.690676
NC_000913	4044400	4044405		0.820353
NC_000913	4044405	4044410		1.158139
NC_000913	4044410	4044415		0.714158
NC_000913	4044415	4044420		0.876116
NC_000913	4044420	4044425		0.934954
NC_000913	4044425	4044430		0.516985
NC_000913	4044430	4044435		0.395083
NC_000913	4044435	4044440		0.397417
NC_000913	4044440	4044445		0.449457
NC_000913	4044445	4044450		0.628220
NC_000913	4044450	4044455		0.523556
NC_000913	4044455	4044460		0.542920
NC_000913	4044460	4044465		0.743667
NC_000913	4044465	4044470		0.782093
NC_000913	4044470	4044475		0.816921
NC_000913	4044475	4044480		0.637621
NC_000913	4044480	4044485		0.472858
NC_000913	4044485	4044490		0.414943
NC_000913	4044490	4044495		0.419479
NC_000913	4044495	4044500		0.434449
NC_000913	4044500	4044505		0.577600
NC_000913	4044505	4044510		0.670880
NC_000913	4044510	4044515		1.025714
NC_000913	4044515	4044520		1.015144
NC_000913	4044520	4044525		0.879509
NC_000913	4044525	4044530		0.488112
NC_000913	4044530	4044535		0.144231
NC_000913	4044535	4044540		0.114238
NC_000913	4044540	4044545		0.102761
NC_000913	4044545	4044550		0.099027
NC_000913	4044550	4044555		0.100628
NC_000913	4044555	4044560		0.097882
NC_000913	4044560	4044565		0.153792
NC_000913	4044565	4044570		0.579496
NC_000913	4044570	4044575		0.530964
NC_000913	4044575	4044580		0.357314
NC_000913	4044580	4044585		0.305204
NC_000913	4044585	4044590		0.312948
NC_000913	4044590	4044595		0.256942
NC_000913	4044595	4044600		0.059415
NC_000913	4044600	4044605		0.060149
NC_000913	4044605	4044610		0.053625
NC_000913	4044610	4044615		0.050146
NC_000913	4044615	4044620		0.039781
NC_000913	4044620	4044625		0.038313
NC_000913	4044625	4044630		0.127982
NC_000913	4044630	4044635		0.112573
NC_000913	4044635	4044640		0.241208
NC_000913	4044640	4044645		0.302762
NC_000913	4044645	4044650		0.265852
NC_000913	4044650	4044655		0.265642
NC_000913	4044655	4044660		0.337372
NC_000913	4044660	4044665		0.401416
NC_000913	4044665	4044670		0.481321
NC_000913	4044670	4044675		0.430119
NC_000913	4044675	4044680		0.254327
NC_000913	4044680	4044685		0.235647
NC_000913	4044685	4044690		0.240668
NC_000913	4044690	4044695		0.192525
NC_000913	4044695	4044700		0.202337
NC_000913	4044700	4044705		0.250503
NC_000913	4044705	4044710		0.265690
NC_000913	4044710	4044715		0.273187
NC_000913	4044715	4044720		0.281361
NC_000913	4044720	4044725		0.380757
NC_000913	4044725	4044730		0.865092
NC_000913	4044730	4044735		0.834209
NC_000913	4044735	4044740		0.953965
NC_000913	4044740	4044745		1.105026
NC_000913	4044745	4044750		1.351099
NC_000913	4044750	4044755		1.821979
NC_000913	4044755	4044760		2.799643
NC_000913	4044760	4044765		2.080778
NC_000913	4044765	4044770		1.936186
NC_000913	4044770	4044775		1.849017
NC_000913	4044775	4044780		1.515554
NC_000913	4044780	4044785		1.368826
NC_000913	4044785	4044790		1.419690
NC_000913	4044790	4044795		1.325329
NC_000913	4044795	4044800		1.594233
NC_000913	4044800	4044805		1.682364
NC_000913	4044805	4044810		1.425931
NC_000913	4044810	4044815		1.455664
NC_000913	4044815	4044820		1.243214
NC_000913	4044820	4044825		1.215543
NC_000913	4044825	4044830		0.921401
NC_000913	4044830	4044835		0.681917
NC_000913	4044835	4044840		0.407455
NC_000913	4044840	4044845		0.328062
NC_000913	4044845	4044850		0.300253
NC_000913	4044850	4044855		0.194346
NC_000913	4044855	4044860		0.174221
NC_000913	4044860	4044865		0.177220
NC_000913	4044865	4044870		0.176451
NC_000913	4044870	4044875		0.152881
NC_000913	4044875	4044880		0.237213
NC_000913	4044880	4044885		0.224647
NC_000913	4044885	4044890		0.245936
NC_000913	4044890	4044895		0.356514
NC_000913	4044895	4044900		0.633926
NC_000913	4044900	4044905		0.590405
NC_000913	4044905	4044910		0.732143
NC_000913	4044910	4044915		0.647390
NC_000913	4044915	4044920		0.631840
NC_000913	4044920	4044925		0.621922
NC_000913	4044925	4044930		0.569223
NC_000913	4044930	4044935		0.389648
NC_000913	4044935	4044940		0.368323
NC_000913	4044940	4044945		0.425068
NC_000913	4044945	4044950		0.445386
NC_000913	4044950	4044955		0.434132
NC_000913	4044955	4044960		0.363006
NC_000913	4044960	4044965		0.364018
NC_000913	4044965	4044970		0.365556
NC_000913	4044970	4044975		0.370904
NC_000913	4044975	4044980		0.449706
NC_000913	4044980	4044985		0.461598
NC_000913	4044985	4044990		0.460815
NC_000913	4044990	4044995		0.529707
NC_000913	4044995	4045000		0.583961
NC_000913	4045000	4045005		0.844139
NC_000913	4045005	4045010		0.715628
NC_000913	4045010	4045015		0.732903
NC_000913	4045015	4045020		0.957909
NC_000913	4045020	4045025		0.362345
NC_000913	4045025	4045030		0.224922
NC_000913	4045030	4045035		0.192338
NC_000913	4045035	4045040		0.186730
NC_000913	4045040	4045045		0.195049
NC_000913	4045045	4045050		0.207360
NC_000913	4045050	4045055		0.221261
NC_000913	4045055	4045060		0.177746
NC_000913	4045060	4045065		0.196999
NC_000913	4045065	4045070		0.217583
NC_000913	4045070	4045075		0.213684
NC_000913	4045075	4045080		0.260404
NC_000913	4045080	4045085		0.416232
NC_000913	4045085	4045090		0.336030
NC_000913	4045090	4045095		0.307824
NC_000913	4045095	4045100		0.290919
NC_000913	4045100	4045105		0.288058
NC_000913	4045105	4045110		0.284973
NC_000913	4045110	4045115		0.283644
NC_000913	4045115	4045120		0.313663
NC_000913	4045120	4045125		0.274587
NC_000913	4045125	4045130		0.310935
NC_000913	4045130	4045135		0.267995
NC_000913	4045135	4045140		0.282366
NC_000913	4045140	4045145		0.333688
NC_000913	4045145	4045150		0.386637
NC_000913	4045150	4045155		0.428807
NC_000913	4045155	4045160		0.506408
NC_000913	4045160	4045165		0.796189
NC_000913	4045165	4045170		0.817910
NC_000913	4045170	4045175		0.712366
NC_000913	4045175	4045180		0.727406
NC_000913	4045180	4045185		0.872846
NC_000913	4045185	4045190		0.791439
NC_000913	4045190	4045195		0.669929
NC_000913	4045195	4045200		0.795617
NC_000913	4045200	4045205		0.863390
NC_000913	4045205	4045210		0.859774
NC_000913	4045210	4045215		0.903515
NC_000913	4045215	4045220		0.874224
NC_000913	4045220	4045225		1.361462
NC_000913	4045225	4045230		1.149380
NC_000913	4045230	4045235		1.010521
NC_000913	4045235	4045240		0.884172
NC_000913	4045240	4045245		0.840841
NC_000913	4045245	4045250		0.828775
NC_000913	4045250	4045255		0.473746
NC_000913	4045255	4045260		0.372875
NC_000913	4045260	4045265		0.382538
NC_000913	4045265	4045270		0.319274
NC_000913	4045270	4045275		0.293529
NC_000913	4045275	4045280		0.292122
NC_000913	4045280	4045285		0.308543
NC_000913	4045285	4045290		0.408373
NC_000913	4045290	4045295		0.533785
NC_000913	4045295	4045300		0.509355
NC_000913	4045300	4045305		0.894435
NC_000913	4045305	4045310		0.845466
NC_000913	4045310	4045315		0.560341
NC_000913	4045315	4045320		0.603959
NC_000913	4045320	4045325		0.530407
NC_000913	4045325	4045330		0.532351
NC_000913	4045330	4045335		0.698226
NC_000913	4045335	4045340		0.591074
NC_000913	4045340	4045345		0.465522
NC_000913	4045345	4045350		0.563324
NC_000913	4045350	4045355		0.514114
NC_000913	4045355	4045360		0.552516
NC_000913	4045360	4045365		0.469953
NC_000913	4045365	4045370		0.589985
NC_000913	4045370	4045375		0.437396
NC_000913	4045375	4045380		0.452423
NC_000913	4045380	4045385		0.374540
NC_000913	4045385	4045390		0.484146
NC_000913	4045390	4045395		0.457651
NC_000913	4045395	4045400		0.379403
NC_000913	4045400	4045405		0.371519
NC_000913	4045405	4045410		0.489813
NC_000913	4045410	4045415		0.470107
NC_000913	4045415	4045420		0.477203
NC_000913	4045420	4045425		0.443118
NC_000913	4045425	4045430		0.172080
NC_000913	4045430	4045435		0.120893
NC_000913	4045435	4045440		0.103134
NC_000913	4045440	4045445		0.079662
NC_000913	4045445	4045450		0.080823
NC_000913	4045450	4045455		0.097919
NC_000913	4045455	4045460		0.099865
NC_000913	4045460	4045465		0.360917
NC_000913	4045465	4045470		0.467589
NC_000913	4045470	4045475		0.501014
NC_000913	4045475	4045480		0.477497
NC_000913	4045480	4045485		0.606409
NC_000913	4045485	4045490		0.790978
NC_000913	4045490	4045495		0.953810
NC_000913	4045495	4045500		0.885737
NC_000913	4045500	4045505		0.806287
NC_000913	4045505	4045510		1.286319
NC_000913	4045510	4045515		0.338221
NC_000913	4045515	4045520		0.064692
NC_000913	4045520	4045525		0.011469
NC_000913	4045525	4045530		0.010108
NC_000913	4045530	4045535		0.009232
NC_000913	4045535	4045540		0.009579
NC_000913	4045540	4045545		0.009163
NC_000913	4045545	4045550		0.156345
NC_000913	4045550	4045555		0.440734
NC_000913	4045555	4045560		0.503909
NC_000913	4045560	4045565		0.548447
NC_000913	4045565	4045570		0.517270
NC_000913	4045570	4045575		0.524841
NC_000913	4045575	4045580		0.513494
NC_000913	4045580	4045585		0.416433
NC_000913	4045585	4045590		0.429634
NC_000913	4045590	4045595		0.425770
NC_000913	4045595	4045600		0.321821
NC_000913	4045600	4045605		0.293154
NC_000913	4045605	4045610		0.124883
NC_000913	4045610	4045615		0.133497
NC_000913	4045615	4045620		0.131654
NC_000913	4045620	4045625		0.140313
NC_000913	4045625	4045630		0.135887
NC_000913	4045630	4045635		0.127700
NC_000913	4045635	4045640		0.152712
NC_000913	4045640	4045645		0.141380
NC_000913	4045645	4045650		0.151055
NC_000913	4045650	4045655		0.193852
NC_000913	4045655	4045660		0.205033
NC_000913	4045660	4045665		0.196317
NC_000913	4045665	4045670		0.261875
NC_000913	4045670	4045675		0.253634
NC_000913	4045675	4045680		0.402315
NC_000913	4045680	4045685		0.426644
NC_000913	4045685	4045690		0.387819
NC_000913	4045690	4045695		0.390037
NC_000913	4045695	4045700		0.362297
NC_000913	4045700	4045705		0.226885
NC_000913	4045705	4045710		0.177584
NC_000913	4045710	4045715		0.121571
NC_000913	4045715	4045720		0.116139
NC_000913	4045720	4045725		0.137788
NC_000913	4045725	4045730		0.128718
NC_000913	4045730	4045735		0.121315
NC_000913	4045735	4045740		0.075396
NC_000913	4045740	4045745		0.066221
NC_000913	4045745	4045750		0.060488
NC_000913	4045750	4045755		0.063655
NC_000913	4045755	4045760		0.070073
NC_000913	4045760	4045765		0.067891
NC_000913	4045765	4045770		0.087926
NC_000913	4045770	4045775		0.079681
NC_000913	4045775	4045780		0.106983
NC_000913	4045780	4045785		0.147483
NC_000913	4045785	4045790		0.148210
NC_000913	4045790	4045795		0.144993
NC_000913	4045795	4045800		0.165807
NC_000913	4045800	4045805		0.217856
NC_000913	4045805	4045810		0.312952
NC_000913	4045810	4045815		0.285196
NC_000913	4045815	4045820		0.386733
NC_000913	4045820	4045825		0.410525
NC_000913	4045825	4045830		0.509752
NC_000913	4045830	4045835		0.525151
NC_000913	4045835	4045840		0.374407
NC_000913	4045840	4045845		0.382593
NC_000913	4045845	4045850		0.379587
NC_000913	4045850	4045855		0.400238
NC_000913	4045855	4045860		0.411958
NC_000913	4045860	4045865		0.231411
NC_000913	4045865	4045870		0.107105
NC_000913	4045870	4045875		0.109713
NC_000913	4045875	4045880		0.113701
NC_000913	4045880	4045885		0.119466
NC_000913	4045885	4045890		0.154068
NC_000913	4045890	4045895		0.138792
NC_000913	4045895	4045900		0.112369
NC_000913	4045900	4045905		0.135957
NC_000913	4045905	4045910		0.119705
NC_000913	4045910	4045915		0.136754
NC_000913	4045915	4045920		0.160188
NC_000913	4045920	4045925		0.300200
NC_000913	4045925	4045930		0.421673
NC_000913	4045930	4045935		0.661939
NC_000913	4045935	4045940		0.826857
NC_000913	4045940	4045945		0.684370
NC_000913	4045945	4045950		0.502205
NC_000913	4045950	4045955		0.247707
NC_000913	4045955	4045960		0.135786
NC_000913	4045960	4045965		0.127271
NC_000913	4045965	4045970		0.138376
NC_000913	4045970	4045975		0.145847
NC_000913	4045975	4045980		0.155752
NC_000913	4045980	4045985		0.129582
NC_000913	4045985	4045990		0.117971
NC_000913	4045990	4045995		0.147887
NC_000913	4045995	4046000		0.093735
NC_000913	4046000	4046005		0.071511
NC_000913	4046005	4046010		0.124914
NC_000913	4046010	4046015		0.134099
NC_000913	4046015	4046020		0.098039
NC_000913	4046020	4046025		0.092243
NC_000913	4046025	4046030		0.090330
NC_000913	4046030	4046035		0.100636
NC_000913	4046035	4046040		0.072282
NC_000913	4046040	4046045		0.062142
NC_000913	4046045	4046050		0.043494
NC_000913	4046050	4046055		0.065315
NC_000913	4046055	4046060		0.053509
NC_000913	4046060	4046065		0.059001
NC_000913	4046065	4046070		0.066032
NC_000913	4046070	4046075		0.061292
NC_000913	4046075	4046080		0.082992
NC_000913	4046080	4046085		0.162909
NC_000913	4046085	4046090		0.145129
NC_000913	4046090	4046095		0.173866
NC_000913	4046095	4046100		0.168518
NC_000913	4046100	4046105		0.143378
NC_000913	4046105	4046110		0.154902
NC_000913	4046110	4046115		0.179523
NC_000913	4046115	4046120		0.221420
NC_000913	4046120	4046125		0.237504
NC_000913	4046125	4046130		0.274197
NC_000913	4046130	4046135		0.405493
NC_000913	4046135	4046140		1.006081
NC_000913	4046140	4046145		1.126226
NC_000913	4046145	4046150		1.563038
NC_000913	4046150	4046155		0.797606
NC_000913	4046155	4046160		0.620261
NC_000913	4046160	4046165		0.266316
NC_000913	4046165	4046170		0.276005
NC_000913	4046170	4046175		0.146372
NC_000913	4046175	4046180		0.113230
NC_000913	4046180	4046185		0.096543
NC_000913	4046185	4046190		0.094510
NC_000913	4046190	4046195		0.083623
NC_000913	4046195	4046200		0.136769
NC_000913	4046200	4046205		0.152295
NC_000913	4046205	4046210		0.177469
NC_000913	4046210	4046215		0.192425
NC_000913	4046215	4046220		0.391167
NC_000913	4046220	4046225		0.683198
NC_000913	4046225	4046230		1.179677
NC_000913	4046230	4046235		1.480871
NC_000913	4046235	4046240		2.167494
NC_000913	4046240	4046245		1.098147
NC_000913	4046245	4046250		1.023687
NC_000913	4046250	4046255		0.886589
NC_000913	4046255	4046260		0.721870
NC_000913	4046260	4046265		0.555108
NC_000913	4046265	4046270		0.521348
NC_000913	4046270	4046275		0.505871
NC_000913	4046275	4046280		0.696054
NC_000913	4046280	4046285		0.754304
NC_000913	4046285	4046290		0.801452
NC_000913	4046290	4046295		0.948528
NC_000913	4046295	4046300		1.285450
NC_000913	4046300	4046305		1.619157
NC_000913	4046305	4046310		1.292783
NC_000913	4046310	4046315		0.679499
NC_000913	4046315	4046320		0.516587
NC_000913	4046320	4046325		0.523640
NC_000913	4046325	4046330		0.578980
NC_000913	4046330	4046335		0.362632
NC_000913	4046335	4046340		0.264461
NC_000913	4046340	4046345		0.256589
NC_000913	4046345	4046350		0.267775
NC_000913	4046350	4046355		0.294852
NC_000913	4046355	4046360		0.436930
NC_000913	4046360	4046365		0.579118
NC_000913	4046365	4046370		0.684861
NC_000913	4046370	4046375		0.888039
NC_000913	4046375	4046380		0.934556
NC_000913	4046380	4046385		1.027176
NC_000913	4046385	4046390		0.940204
NC_000913	4046390	4046395		1.060420
NC_000913	4046395	4046400		1.216750
NC_000913	4046400	4046405		1.217475
NC_000913	4046405	4046410		1.239634
NC_000913	4046410	4046415		1.639094
NC_000913	4046415	4046420		1.020243
NC_000913	4046420	4046425		1.002299
NC_000913	4046425	4046430		0.806210
NC_000913	4046430	4046435		0.731110
NC_000913	4046435	4046440		0.626577
NC_000913	4046440	4046445		0.593340
NC_000913	4046445	4046450		0.575883
NC_000913	4046450	4046455		0.455421
NC_000913	4046455	4046460		0.529811
NC_000913	4046460	4046465		0.601632
NC_000913	4046465	4046470		1.025930
NC_000913	4046470	4046475		0.818306
NC_000913	4046475	4046480		0.824933
NC_000913	4046480	4046485		0.511361
NC_000913	4046485	4046490		0.653373
NC_000913	4046490	4046495		0.660100
NC_000913	4046495	4046500		0.487776
NC_000913	4046500	4046505		0.449003
NC_000913	4046505	4046510		0.424119
NC_000913	4046510	4046515		0.418951
NC_000913	4046515	4046520		0.469741
NC_000913	4046520	4046525		0.302662
NC_000913	4046525	4046530		0.250682
NC_000913	4046530	4046535		0.149220
NC_000913	4046535	4046540		0.183552
NC_000913	4046540	4046545		0.249139
NC_000913	4046545	4046550		0.185564
NC_000913	4046550	4046555		0.178208
NC_000913	4046555	4046560		0.167030
NC_000913	4046560	4046565		0.184259
NC_000913	4046565	4046570		0.242713
NC_000913	4046570	4046575		0.191660
NC_000913	4046575	4046580		0.223459
NC_000913	4046580	4046585		0.100806
NC_000913	4046585	4046590		0.066824
NC_000913	4046590	4046595		0.008239
NC_000913	4046595	4046600		0.006613
NC_000913	4046600	4046605		0.003581
NC_000913	4046605	4046610		0.001083
NC_000913	4046610	4046615		0.000990
NC_000913	4046615	4046620		0.000786
NC_000913	4046620	4046625		0.000687
NC_000913	4046625	4046630		0.000649
NC_000913	4046630	4046635		0.000674
NC_000913	4046635	4046640		0.000697
NC_000913	4046640	4046645		0.001320
NC_000913	4046645	4046650		0.002816
NC_000913	4046650	4046655		0.003779
NC_000913	4046655	4046660		0.004414
NC_000913	4046660	4046665		0.005175
NC_000913	4046665	4046670		0.122723
NC_000913	4046670	4046675		0.152200
NC_000913	4046675	4046680		0.305053
NC_000913	4046680	4046685		0.294252
NC_000913	4046685	4046690		0.287866
NC_000913	4046690	4046695		0.363744
NC_000913	4046695	4046700		0.174336
NC_000913	4046700	4046705		0.252768
NC_000913	4046705	4046710		0.196938
NC_000913	4046710	4046715		0.214207
NC_000913	4046715	4046720		0.199152
NC_000913	4046720	4046725		0.406275
NC_000913	4046725	4046730		0.585117
NC_000913	4046730	4046735		1.085847
NC_000913	4046735	4046740		1.332294
NC_000913	4046740	4046745		1.376349
NC_000913	4046745	4046750		1.594577
NC_000913	4046750	4046755		1.876608
NC_000913	4046755	4046760		1.920267
NC_000913	4046760	4046765		2.091541
NC_000913	4046765	4046770		2.238058
NC_000913	4046770	4046775		2.819134
NC_000913	4046775	4046780		2.807815
NC_000913	4046780	4046785		2.635577
NC_000913	4046785	4046790		2.350608
NC_000913	4046790	4046795		2.826083
NC_000913	4046795	4046800		2.455631
NC_000913	4046800	4046805		1.958028
NC_000913	4046805	4046810		1.426945
NC_000913	4046810	4046815		1.430003
NC_000913	4046815	4046820		1.043343
NC_000913	4046820	4046825		0.975498
NC_000913	4046825	4046830		0.748709
NC_000913	4046830	4046835		0.579884
NC_000913	4046835	4046840		0.466376
NC_000913	4046840	4046845		0.347337
NC_000913	4046845	4046850		0.208780
NC_000913	4046850	4046855		0.164176
NC_000913	4046855	4046860		0.101823
NC_000913	4046860	4046865		0.102513
NC_000913	4046865	4046870		0.083740
NC_000913	4046870	4046875		0.082128
NC_000913	4046875	4046880		0.032634
NC_000913	4046880	4046885		0.025916
NC_000913	4046885	4046890		0.026805
NC_000913	4046890	4046895		0.016404
NC_000913	4046895	4046900		0.016074
NC_000913	4046900	4046905		0.013511
NC_000913	4046905	4046910		0.013716
NC_000913	4046910	4046915		0.005989
NC_000913	4046915	4046920		0.007776
NC_000913	4046920	4046925		0.005117
NC_000913	4046925	4046930		0.003545
NC_000913	4046930	4046935		0.003553
NC_000913	4046935	4046940		0.006296
NC_000913	4046940	4046945		0.009104
NC_000913	4046945	4046950		0.013192
NC_000913	4046950	4046955		0.010550
NC_000913	4046955	4046960		0.010687
NC_000913	4046960	4046965		0.016865
NC_000913	4046965	4046970		0.022685
NC_000913	4046970	4046975		0.026163
NC_000913	4046975	4046980		0.037021
NC_000913	4046980	4046985		0.036445
NC_000913	4046985	4046990		0.043022
NC_000913	4046990	4046995		0.057455
NC_000913	4046995	4047000		0.105111
NC_000913	4047000	4047005		0.200439
NC_000913	4047005	4047010		0.287627
NC_000913	4047010	4047015		0.314717
NC_000913	4047015	4047020		0.323443
NC_000913	4047020	4047025		0.470199
NC_000913	4047025	4047030		0.466080
NC_000913	4047030	4047035		0.592708
NC_000913	4047035	4047040		0.392510
NC_000913	4047040	4047045		0.316621
NC_000913	4047045	4047050		0.256974
NC_000913	4047050	4047055		0.195727
NC_000913	4047055	4047060		0.066905
NC_000913	4047060	4047065		0.039491
NC_000913	4047065	4047070		0.042722
NC_000913	4047070	4047075		0.051517
NC_000913	4047075	4047080		0.050428
NC_000913	4047080	4047085		0.160269
NC_000913	4047085	4047090		0.512231
NC_000913	4047090	4047095		0.577726
NC_000913	4047095	4047100		0.717227
NC_000913	4047100	4047105		0.947946
NC_000913	4047105	4047110		1.006780
NC_000913	4047110	4047115		1.109509
NC_000913	4047115	4047120		1.071263
NC_000913	4047120	4047125		0.371446
NC_000913	4047125	4047130		0.030035
NC_000913	4047130	4047135		0.007343
NC_000913	4047135	4047140		0.003334
NC_000913	4047140	4047145		0.002451
NC_000913	4047145	4047150		0.002139
NC_000913	4047150	4047155		0.002336
NC_000913	4047155	4047160		0.004292
NC_000913	4047160	4047165		0.007640
NC_000913	4047165	4047170		0.016279
NC_000913	4047170	4047175		0.026736
NC_000913	4047175	4047180		0.072538
NC_000913	4047180	4047185		0.247064
NC_000913	4047185	4047190		0.241707
NC_000913	4047190	4047195		0.377876
NC_000913	4047195	4047200		0.322545
NC_000913	4047200	4047205		0.231610
NC_000913	4047205	4047210		0.134124
NC_000913	4047210	4047215		0.076625
NC_000913	4047215	4047220		0.071335
NC_000913	4047220	4047225		0.054368
NC_000913	4047225	4047230		0.069373
NC_000913	4047230	4047235		0.071279
NC_000913	4047235	4047240		0.108722
NC_000913	4047240	4047245		0.128358
NC_000913	4047245	4047250		0.179067
NC_000913	4047250	4047255		0.164654
NC_000913	4047255	4047260		0.179670
NC_000913	4047260	4047265		0.213527
NC_000913	4047265	4047270		0.140513
NC_000913	4047270	4047275		0.089271
NC_000913	4047275	4047280		0.048482
NC_000913	4047280	4047285		0.024173
NC_000913	4047285	4047290		0.022814
NC_000913	4047290	4047295		0.028562
NC_000913	4047295	4047300		0.043508
NC_000913	4047300	4047305		0.046051
NC_000913	4047305	4047310		0.062499
NC_000913	4047310	4047315		0.078491
NC_000913	4047315	4047320		0.157266
NC_000913	4047320	4047325		0.065860
NC_000913	4047325	4047330		0.044407
NC_000913	4047330	4047335		0.038382
NC_000913	4047335	4047340		0.037557
NC_000913	4047340	4047345		0.023655
NC_000913	4047345	4047350		0.019903
NC_000913	4047350	4047355		0.022027
NC_000913	4047355	4047360		0.026560
NC_000913	4047360	4047365		0.036667
NC_000913	4047365	4047370		0.113635
NC_000913	4047370	4047375		0.205030
NC_000913	4047375	4047380		0.220771
NC_000913	4047380	4047385		0.324277
NC_000913	4047385	4047390		0.263235
NC_000913	4047390	4047395		0.066131
NC_000913	4047395	4047400		0.065470
NC_000913	4047400	4047405		0.071535
NC_000913	4047405	4047410		0.072366
NC_000913	4047410	4047415		0.069984
NC_000913	4047415	4047420		0.089958
NC_000913	4047420	4047425		0.483187
NC_000913	4047425	4047430		0.552499
NC_000913	4047430	4047435		0.407522
NC_000913	4047435	4047440		0.395888
NC_000913	4047440	4047445		0.234697
NC_000913	4047445	4047450		0.233681
NC_000913	4047450	4047455		0.210956
NC_000913	4047455	4047460		0.155470
NC_000913	4047460	4047465		0.197139
NC_000913	4047465	4047470		0.428979
NC_000913	4047470	4047475		0.282050
NC_000913	4047475	4047480		0.259268
NC_000913	4047480	4047485		0.276170
NC_000913	4047485	4047490		0.319047
NC_000913	4047490	4047495		0.368903
NC_000913	4047495	4047500		0.268931
NC_000913	4047500	4047505		0.182962
NC_000913	4047505	4047510		0.174550
NC_000913	4047510	4047515		0.167536
NC_000913	4047515	4047520		0.166377
NC_000913	4047520	4047525		0.221975
NC_000913	4047525	4047530		0.255362
NC_000913	4047530	4047535		0.606894
NC_000913	4047535	4047540		0.457345
NC_000913	4047540	4047545		0.394348
NC_000913	4047545	4047550		0.323497
NC_000913	4047550	4047555		0.283346
NC_000913	4047555	4047560		0.331435
NC_000913	4047560	4047565		0.391054
NC_000913	4047565	4047570		0.368772
NC_000913	4047570	4047575		0.389366
NC_000913	4047575	4047580		0.471133
NC_000913	4047580	4047585		0.557960
NC_000913	4047585	4047590		0.716012
NC_000913	4047590	4047595		0.729112
NC_000913	4047595	4047600		0.882875
NC_000913	4047600	4047605		0.956740
NC_000913	4047605	4047610		0.694970
NC_000913	4047610	4047615		0.414894
NC_000913	4047615	4047620		0.289863
NC_000913	4047620	4047625		0.204311
NC_000913	4047625	4047630		0.169092
NC_000913	4047630	4047635		0.117661
NC_000913	4047635	4047640		0.083511
NC_000913	4047640	4047645		0.080691
NC_000913	4047645	4047650		0.073249
NC_000913	4047650	4047655		0.067263
NC_000913	4047655	4047660		0.064134
NC_000913	4047660	4047665		0.061765
NC_000913	4047665	4047670		0.060758
NC_000913	4047670	4047675		0.070134
NC_000913	4047675	4047680		0.078836
NC_000913	4047680	4047685		0.069340
NC_000913	4047685	4047690		0.090278
NC_000913	4047690	4047695		0.094486
NC_000913	4047695	4047700		0.163971
NC_000913	4047700	4047705		0.140299
NC_000913	4047705	4047710		0.155767
NC_000913	4047710	4047715		0.130649
NC_000913	4047715	4047720		0.113260
NC_000913	4047720	4047725		0.173316
NC_000913	4047725	4047730		0.088694
NC_000913	4047730	4047735		0.072601
NC_000913	4047735	4047740		0.095313
NC_000913	4047740	4047745		0.081915
NC_000913	4047745	4047750		0.085958
NC_000913	4047750	4047755		0.080934
NC_000913	4047755	4047760		0.110026
NC_000913	4047760	4047765		0.044607
NC_000913	4047765	4047770		0.025582
NC_000913	4047770	4047775		0.019152
NC_000913	4047775	4047780		0.016889
NC_000913	4047780	4047785		0.023956
NC_000913	4047785	4047790		0.026701
NC_000913	4047790	4047795		0.038146
NC_000913	4047795	4047800		0.045099
NC_000913	4047800	4047805		0.203249
NC_000913	4047805	4047810		0.190564
NC_000913	4047810	4047815		0.274151
NC_000913	4047815	4047820		0.119872
NC_000913	4047820	4047825		0.029345
NC_000913	4047825	4047830		0.026643
NC_000913	4047830	4047835		0.028854
NC_000913	4047835	4047840		0.021432
NC_000913	4047840	4047845		0.028437
NC_000913	4047845	4047850		0.034827
NC_000913	4047850	4047855		0.145653
NC_000913	4047855	4047860		0.202977
NC_000913	4047860	4047865		0.140429
NC_000913	4047865	4047870		0.091644
NC_000913	4047870	4047875		0.069037
NC_000913	4047875	4047880		0.072542
NC_000913	4047880	4047885		0.070908
NC_000913	4047885	4047890		0.069099
NC_000913	4047890	4047895		0.067146
NC_000913	4047895	4047900		0.066367
NC_000913	4047900	4047905		0.084544
NC_000913	4047905	4047910		0.054270
NC_000913	4047910	4047915		0.063017
NC_000913	4047915	4047920		0.036865
NC_000913	4047920	4047925		0.024261
NC_000913	4047925	4047930		0.018056
NC_000913	4047930	4047935		0.017874
NC_000913	4047935	4047940		0.017616
NC_000913	4047940	4047945		0.034665
NC_000913	4047945	4047950		0.140228
NC_000913	4047950	4047955		0.187798
NC_000913	4047955	4047960		0.195261
NC_000913	4047960	4047965		0.223531
NC_000913	4047965	4047970		0.227674
NC_000913	4047970	4047975		0.179687
NC_000913	4047975	4047980		0.100257
NC_000913	4047980	4047985		0.089736
NC_000913	4047985	4047990		0.052603
NC_000913	4047990	4047995		0.040183
NC_000913	4047995	4048000		0.020610
NC_000913	4048000	4048005		0.015659
NC_000913	4048005	4048010		0.017668
NC_000913	4048010	4048015		0.015787
NC_000913	4048015	4048020		0.027785
NC_000913	4048020	4048025		0.036093
NC_000913	4048025	4048030		0.086215
NC_000913	4048030	4048035		0.287492
NC_000913	4048035	4048040		0.256383
NC_000913	4048040	4048045		0.205691
NC_000913	4048045	4048050		0.198900
NC_000913	4048050	4048055		0.248724
NC_000913	4048055	4048060		0.189057
NC_000913	4048060	4048065		0.164982
NC_000913	4048065	4048070		0.108230
NC_000913	4048070	4048075		0.075011
NC_000913	4048075	4048080		0.072414
NC_000913	4048080	4048085		0.074275
NC_000913	4048085	4048090		0.064404
NC_000913	4048090	4048095		0.104813
NC_000913	4048095	4048100		0.101795
NC_000913	4048100	4048105		0.113019
NC_000913	4048105	4048110		0.154000
NC_000913	4048110	4048115		0.549677
NC_000913	4048115	4048120		0.521919
NC_000913	4048120	4048125		0.625941
NC_000913	4048125	4048130		0.923970
NC_000913	4048130	4048135		1.158436
NC_000913	4048135	4048140		0.525403
NC_000913	4048140	4048145		0.297907
NC_000913	4048145	4048150		0.260263
NC_000913	4048150	4048155		0.106891
NC_000913	4048155	4048160		0.084904
NC_000913	4048160	4048165		0.067246
NC_000913	4048165	4048170		0.073221
NC_000913	4048170	4048175		0.098361
NC_000913	4048175	4048180		0.109072
NC_000913	4048180	4048185		0.214444
NC_000913	4048185	4048190		0.191907
NC_000913	4048190	4048195		0.202464
NC_000913	4048195	4048200		0.290281
NC_000913	4048200	4048205		0.297958
NC_000913	4048205	4048210		0.237993
NC_000913	4048210	4048215		0.310282
NC_000913	4048215	4048220		0.279251
NC_000913	4048220	4048225		0.297963
NC_000913	4048225	4048230		0.238983
NC_000913	4048230	4048235		0.255852
NC_000913	4048235	4048240		0.156679
NC_000913	4048240	4048245		0.156897
NC_000913	4048245	4048250		0.222871
NC_000913	4048250	4048255		0.123940
NC_000913	4048255	4048260		0.158859
NC_000913	4048260	4048265		0.156554
NC_000913	4048265	4048270		0.185981
NC_000913	4048270	4048275		0.178817
NC_000913	4048275	4048280		0.241507
NC_000913	4048280	4048285		0.267880
NC_000913	4048285	4048290		0.552135
NC_000913	4048290	4048295		0.556711
NC_000913	4048295	4048300		0.444393
NC_000913	4048300	4048305		0.442553
NC_000913	4048305	4048310		0.378733
NC_000913	4048310	4048315		0.383542
NC_000913	4048315	4048320		0.422250
NC_000913	4048320	4048325		0.333813
NC_000913	4048325	4048330		0.266939
NC_000913	4048330	4048335		0.240272
NC_000913	4048335	4048340		0.322852
NC_000913	4048340	4048345		0.079699
NC_000913	4048345	4048350		0.060165
NC_000913	4048350	4048355		0.060604
NC_000913	4048355	4048360		0.066975
NC_000913	4048360	4048365		0.060183
NC_000913	4048365	4048370		0.066368
NC_000913	4048370	4048375		0.064862
NC_000913	4048375	4048380		0.072528
NC_000913	4048380	4048385		0.069869
NC_000913	4048385	4048390		0.101900
NC_000913	4048390	4048395		0.113638
NC_000913	4048395	4048400		0.118845
NC_000913	4048400	4048405		0.121955
NC_000913	4048405	4048410		0.114331
NC_000913	4048410	4048415		0.096820
NC_000913	4048415	4048420		0.100845
NC_000913	4048420	4048425		0.125314
NC_000913	4048425	4048430		0.142820
NC_000913	4048430	4048435		0.137573
NC_000913	4048435	4048440		0.067981
NC_000913	4048440	4048445		0.055432
NC_000913	4048445	4048450		0.037358
NC_000913	4048450	4048455		0.037617
NC_000913	4048455	4048460		0.040982
NC_000913	4048460	4048465		0.047074
NC_000913	4048465	4048470		0.081189
NC_000913	4048470	4048475		0.239218
NC_000913	4048475	4048480		0.569655
NC_000913	4048480	4048485		0.549238
NC_000913	4048485	4048490		0.659142
NC_000913	4048490	4048495		0.738845
NC_000913	4048495	4048500		0.405695
NC_000913	4048500	4048505		0.347203
NC_000913	4048505	4048510		0.336325
NC_000913	4048510	4048515		0.401285
NC_000913	4048515	4048520		0.257465
NC_000913	4048520	4048525		0.259759
NC_000913	4048525	4048530		0.223815
NC_000913	4048530	4048535		0.218749
NC_000913	4048535	4048540		0.319258
NC_000913	4048540	4048545		0.257941
NC_000913	4048545	4048550		0.155248
NC_000913	4048550	4048555		0.099775
NC_000913	4048555	4048560		0.020694
NC_000913	4048560	4048565		0.013646
NC_000913	4048565	4048570		0.013093
NC_000913	4048570	4048575		0.015886
NC_000913	4048575	4048580		0.018491
NC_000913	4048580	4048585		0.022291
NC_000913	4048585	4048590		0.087186
NC_000913	4048590	4048595		0.131559
NC_000913	4048595	4048600		0.115923
NC_000913	4048600	4048605		0.091295
NC_000913	4048605	4048610		0.106666
NC_000913	4048610	4048615		0.131314
NC_000913	4048615	4048620		0.108388
NC_000913	4048620	4048625		0.064069
NC_000913	4048625	4048630		0.079765
NC_000913	4048630	4048635		0.061349
NC_000913	4048635	4048640		0.036862
NC_000913	4048640	4048645		0.027443
NC_000913	4048645	4048650		0.023235
NC_000913	4048650	4048655		0.022128
NC_000913	4048655	4048660		0.020662
NC_000913	4048660	4048665		0.023647
NC_000913	4048665	4048670		0.038639
NC_000913	4048670	4048675		0.034951
NC_000913	4048675	4048680		0.039214
NC_000913	4048680	4048685		0.078083
NC_000913	4048685	4048690		0.108130
NC_000913	4048690	4048695		0.159661
NC_000913	4048695	4048700		0.208820
NC_000913	4048700	4048705		0.204093
NC_000913	4048705	4048710		0.205927
NC_000913	4048710	4048715		0.176161
NC_000913	4048715	4048720		0.231625
NC_000913	4048720	4048725		0.254040
NC_000913	4048725	4048730		0.342924
NC_000913	4048730	4048735		0.436009
NC_000913	4048735	4048740		0.362235
NC_000913	4048740	4048745		0.172605
NC_000913	4048745	4048750		0.127750
NC_000913	4048750	4048755		0.157731
NC_000913	4048755	4048760		0.045218
NC_000913	4048760	4048765		0.027618
NC_000913	4048765	4048770		0.011787
NC_000913	4048770	4048775		0.006794
NC_000913	4048775	4048780		0.006494
NC_000913	4048780	4048785		0.006461
NC_000913	4048785	4048790		0.008612
NC_000913	4048790	4048795		0.040400
NC_000913	4048795	4048800		0.054871
NC_000913	4048800	4048805		0.104983
NC_000913	4048805	4048810		0.118366
NC_000913	4048810	4048815		0.136545
NC_000913	4048815	4048820		0.105440
NC_000913	4048820	4048825		0.112473
NC_000913	4048825	4048830		0.166312
NC_000913	4048830	4048835		0.149539
NC_000913	4048835	4048840		0.163643
NC_000913	4048840	4048845		0.144487
NC_000913	4048845	4048850		0.306876
NC_000913	4048850	4048855		0.271389
NC_000913	4048855	4048860		0.279904
NC_000913	4048860	4048865		0.265697
NC_000913	4048865	4048870		0.239193
NC_000913	4048870	4048875		0.245686
NC_000913	4048875	4048880		0.176842
NC_000913	4048880	4048885		0.187413
NC_000913	4048885	4048890		0.199508
NC_000913	4048890	4048895		0.161761
NC_000913	4048895	4048900		0.107356
NC_000913	4048900	4048905		0.091805
NC_000913	4048905	4048910		0.157089
NC_000913	4048910	4048915		0.063914
NC_000913	4048915	4048920		0.054707
NC_000913	4048920	4048925		0.056086
NC_000913	4048925	4048930		0.057125
NC_000913	4048930	4048935		0.064814
NC_000913	4048935	4048940		0.073083
NC_000913	4048940	4048945		0.254891
NC_000913	4048945	4048950		0.173250
NC_000913	4048950	4048955		0.192900
NC_000913	4048955	4048960		0.188689
NC_000913	4048960	4048965		0.214314
NC_000913	4048965	4048970		0.213304
NC_000913	4048970	4048975		0.453206
NC_000913	4048975	4048980		0.473470
NC_000913	4048980	4048985		0.543075
NC_000913	4048985	4048990		0.801620
NC_000913	4048990	4048995		0.885198
NC_000913	4048995	4049000		0.651859
NC_000913	4049000	4049005		0.559540
NC_000913	4049005	4049010		0.356597
NC_000913	4049010	4049015		0.276270
NC_000913	4049015	4049020		0.123972
NC_000913	4049020	4049025		0.101017
NC_000913	4049025	4049030		0.088990
NC_000913	4049030	4049035		0.082831
NC_000913	4049035	4049040		0.069060
NC_000913	4049040	4049045		0.065047
NC_000913	4049045	4049050		0.182661
NC_000913	4049050	4049055		0.219459
NC_000913	4049055	4049060		0.255353
NC_000913	4049060	4049065		0.434081
NC_000913	4049065	4049070		0.614370
NC_000913	4049070	4049075		0.483123
NC_000913	4049075	4049080		0.433084
NC_000913	4049080	4049085		0.527038
NC_000913	4049085	4049090		0.447766
NC_000913	4049090	4049095		0.557615
NC_000913	4049095	4049100		0.382619
NC_000913	4049100	4049105		0.387685
NC_000913	4049105	4049110		0.460529
NC_000913	4049110	4049115		0.263864
NC_000913	4049115	4049120		0.253453
NC_000913	4049120	4049125		0.197937
NC_000913	4049125	4049130		0.168969
NC_000913	4049130	4049135		0.198539
NC_000913	4049135	4049140		0.238717
NC_000913	4049140	4049145		0.327536
NC_000913	4049145	4049150		0.409440
NC_000913	4049150	4049155		0.544092
NC_000913	4049155	4049160		0.415594
NC_000913	4049160	4049165		0.559930
NC_000913	4049165	4049170		0.317275
NC_000913	4049170	4049175		0.306891
NC_000913	4049175	4049180		0.282661
NC_000913	4049180	4049185		0.282911
NC_000913	4049185	4049190		0.308713
NC_000913	4049190	4049195		0.384357
NC_000913	4049195	4049200		0.411944
NC_000913	4049200	4049205		0.339043
NC_000913	4049205	4049210		0.302135
NC_000913	4049210	4049215		0.226713
NC_000913	4049215	4049220		0.106856
NC_000913	4049220	4049225		0.097515
NC_000913	4049225	4049230		0.084662
NC_000913	4049230	4049235		0.088994
NC_000913	4049235	4049240		0.122760
NC_000913	4049240	4049245		0.135850
NC_000913	4049245	4049250		0.136806
NC_000913	4049250	4049255		0.146123
NC_000913	4049255	4049260		0.189906
NC_000913	4049260	4049265		0.068753
NC_000913	4049265	4049270		0.016794
NC_000913	4049270	4049275		0.012343
NC_000913	4049275	4049280		0.010718
NC_000913	4049280	4049285		0.007586
NC_000913	4049285	4049290		0.009914
NC_000913	4049290	4049295		0.013761
NC_000913	4049295	4049300		0.098085
NC_000913	4049300	4049305		0.176872
NC_000913	4049305	4049310		0.262849
NC_000913	4049310	4049315		0.266735
NC_000913	4049315	4049320		0.279749
NC_000913	4049320	4049325		0.212869
NC_000913	4049325	4049330		0.241583
NC_000913	4049330	4049335		0.096333
NC_000913	4049335	4049340		0.110102
NC_000913	4049340	4049345		0.088334
NC_000913	4049345	4049350		0.061716
NC_000913	4049350	4049355		0.070663
NC_000913	4049355	4049360		0.068798
NC_000913	4049360	4049365		0.066985
NC_000913	4049365	4049370		0.117377
NC_000913	4049370	4049375		0.144451
NC_000913	4049375	4049380		0.090258
NC_000913	4049380	4049385		0.093041
NC_000913	4049385	4049390		0.079462
NC_000913	4049390	4049395		0.059628
NC_000913	4049395	4049400		0.044246
NC_000913	4049400	4049405		0.028679
NC_000913	4049405	4049410		0.035786
NC_000913	4049410	4049415		0.040186
NC_000913	4049415	4049420		0.046244
NC_000913	4049420	4049425		0.058526
NC_000913	4049425	4049430		0.073041
NC_000913	4049430	4049435		0.080040
NC_000913	4049435	4049440		0.188404
NC_000913	4049440	4049445		0.212017
NC_000913	4049445	4049450		0.487448
NC_000913	4049450	4049455		0.207018
NC_000913	4049455	4049460		0.177231
NC_000913	4049460	4049465		0.110181
NC_000913	4049465	4049470		0.077610
NC_000913	4049470	4049475		0.063151
NC_000913	4049475	4049480		0.061371
NC_000913	4049480	4049485		0.061509
NC_000913	4049485	4049490		0.119450
NC_000913	4049490	4049495		0.102422
NC_000913	4049495	4049500		0.248098
NC_000913	4049500	4049505		0.124261
NC_000913	4049505	4049510		0.112468
NC_000913	4049510	4049515		0.105218
NC_000913	4049515	4049520		0.116861
NC_000913	4049520	4049525		0.108357
NC_000913	4049525	4049530		0.145076
NC_000913	4049530	4049535		0.296176
NC_000913	4049535	4049540		0.171445
NC_000913	4049540	4049545		0.180901
NC_000913	4049545	4049550		0.199058
NC_000913	4049550	4049555		0.124691
NC_000913	4049555	4049560		0.123153
NC_000913	4049560	4049565		0.089717
NC_000913	4049565	4049570		0.088891
NC_000913	4049570	4049575		0.084575
NC_000913	4049575	4049580		0.093733
NC_000913	4049580	4049585		0.116844
NC_000913	4049585	4049590		0.179316
NC_000913	4049590	4049595		0.421501
NC_000913	4049595	4049600		0.610262
NC_000913	4049600	4049605		0.736486
NC_000913	4049605	4049610		0.753820
NC_000913	4049610	4049615		0.907653
NC_000913	4049615	4049620		0.885162
NC_000913	4049620	4049625		1.106445
NC_000913	4049625	4049630		0.976765
NC_000913	4049630	4049635		1.565262
NC_000913	4049635	4049640		0.527939
NC_000913	4049640	4049645		0.350433
NC_000913	4049645	4049650		0.364940
NC_000913	4049650	4049655		0.305100
NC_000913	4049655	4049660		0.308990
NC_000913	4049660	4049665		0.297783
NC_000913	4049665	4049670		0.427349
NC_000913	4049670	4049675		0.503110
NC_000913	4049675	4049680		0.595287
NC_000913	4049680	4049685		0.460938
NC_000913	4049685	4049690		0.499852
NC_000913	4049690	4049695		0.451086
NC_000913	4049695	4049700		0.485011
NC_000913	4049700	4049705		0.258835
NC_000913	4049705	4049710		0.247264
NC_000913	4049710	4049715		0.229555
NC_000913	4049715	4049720		0.173536
NC_000913	4049720	4049725		0.179677
NC_000913	4049725	4049730		0.134350
NC_000913	4049730	4049735		0.120734
NC_000913	4049735	4049740		0.119764
NC_000913	4049740	4049745		0.118060
NC_000913	4049745	4049750		0.095656
NC_000913	4049750	4049755		0.100163
NC_000913	4049755	4049760		0.036370
NC_000913	4049760	4049765		0.043109
NC_000913	4049765	4049770		0.007421
NC_000913	4049770	4049775		0.003624
NC_000913	4049775	4049780		0.003064
NC_000913	4049780	4049785		0.008403
NC_000913	4049785	4049790		0.003629
NC_000913	4049790	4049795		0.002161
NC_000913	4049795	4049800		0.004190
NC_000913	4049800	4049805		0.004648
NC_000913	4049805	4049810		0.003870
NC_000913	4049810	4049815		0.007505
NC_000913	4049815	4049820		0.014231
NC_000913	4049820	4049825		0.018876
NC_000913	4049825	4049830		0.020415
NC_000913	4049830	4049835		0.033481
NC_000913	4049835	4049840		0.038055
NC_000913	4049840	4049845		0.041908
NC_000913	4049845	4049850		0.036519
NC_000913	4049850	4049855		0.034310
NC_000913	4049855	4049860		0.018420
NC_000913	4049860	4049865		0.013147
NC_000913	4049865	4049870		0.003761
NC_000913	4049870	4049875		0.011779
NC_000913	4049875	4049880		0.001125
NC_000913	4049880	4049885		0.000209
NC_000913	4049885	4049890		0.000165
NC_000913	4049890	4049895		0.000132
NC_000913	4049895	4049900		0.000117
NC_000913	4049900	4049905		0.000113
NC_000913	4049905	4049910		0.000119
NC_000913	4049910	4049915		0.000128
NC_000913	4049915	4049920		0.000111
NC_000913	4049920	4049925		0.000065
NC_000913	4049925	4049930		0.000168
NC_000913	4049930	4049935		0.000315
NC_000913	4049935	4049940		0.000286
NC_000913	4049940	4049945		0.000907
NC_000913	4049945	4049950		0.000892
NC_000913	4049950	4049955		0.000326
NC_000913	4049955	4049960		0.000260
NC_000913	4049960	4049965		0.000365
NC_000913	4049965	4049970		0.000395
NC_000913	4049970	4049975		0.000447
NC_000913	4049975	4049980		0.000636
NC_000913	4049980	4049985		0.000820
NC_000913	4049985	4049990		0.002281
NC_000913	4049990	4049995		0.003725
NC_000913	4049995	4050000		0.003680
NC_000913	4050000	4050005		0.004602
NC_000913	4050005	4050010		0.005403
NC_000913	4050010	4050015		0.010238
NC_000913	4050015	4050020		0.009490
NC_000913	4050020	4050025		0.010034
NC_000913	4050025	4050030		0.015000
NC_000913	4050030	4050035		0.023954
NC_000913	4050035	4050040		0.032268
NC_000913	4050040	4050045		0.035049
NC_000913	4050045	4050050		0.048512
NC_000913	4050050	4050055		0.088680
NC_000913	4050055	4050060		0.150959
NC_000913	4050060	4050065		0.191346
NC_000913	4050065	4050070		0.206457
NC_000913	4050070	4050075		0.259497
NC_000913	4050075	4050080		0.416957
NC_000913	4050080	4050085		0.454293
NC_000913	4050085	4050090		0.467244
NC_000913	4050090	4050095		0.404786
NC_000913	4050095	4050100		0.434702
NC_000913	4050100	4050105		0.431985
NC_000913	4050105	4050110		0.426782
NC_000913	4050110	4050115		0.400593
NC_000913	4050115	4050120		0.453863
NC_000913	4050120	4050125		0.357997
NC_000913	4050125	4050130		0.369367
NC_000913	4050130	4050135		0.348077
NC_000913	4050135	4050140		0.289727
NC_000913	4050140	4050145		0.277368
NC_000913	4050145	4050150		0.296161
NC_000913	4050150	4050155		0.337214
NC_000913	4050155	4050160		0.458943
NC_000913	4050160	4050165		0.442349
NC_000913	4050165	4050170		0.438037
NC_000913	4050170	4050175		0.459250
NC_000913	4050175	4050180		0.305818
NC_000913	4050180	4050185		0.256826
NC_000913	4050185	4050190		0.194581
NC_000913	4050190	4050195		0.175022
NC_000913	4050195	4050200		0.106150
NC_000913	4050200	4050205		0.119493
NC_000913	4050205	4050210		0.125169
NC_000913	4050210	4050215		0.124250
NC_000913	4050215	4050220		0.124152
NC_000913	4050220	4050225		0.185666
NC_000913	4050225	4050230		0.283741
NC_000913	4050230	4050235		0.405850
NC_000913	4050235	4050240		0.404307
NC_000913	4050240	4050245		0.619683
NC_000913	4050245	4050250		0.386538
NC_000913	4050250	4050255		0.448598
NC_000913	4050255	4050260		0.201693
NC_000913	4050260	4050265		0.163618
NC_000913	4050265	4050270		0.164886
NC_000913	4050270	4050275		0.196155
NC_000913	4050275	4050280		0.214026
NC_000913	4050280	4050285		0.245236
NC_000913	4050285	4050290		0.487507
NC_000913	4050290	4050295		0.392579
NC_000913	4050295	4050300		0.275084
NC_000913	4050300	4050305		0.239862
NC_000913	4050305	4050310		0.187059
NC_000913	4050310	4050315		0.177332
NC_000913	4050315	4050320		0.176554
NC_000913	4050320	4050325		0.196851
NC_000913	4050325	4050330		0.236239
NC_000913	4050330	4050335		0.279429
NC_000913	4050335	4050340		0.303562
NC_000913	4050340	4050345		0.343511
NC_000913	4050345	4050350		0.427072
NC_000913	4050350	4050355		0.387619
NC_000913	4050355	4050360		0.725715
NC_000913	4050360	4050365		0.554775
NC_000913	4050365	4050370		0.562380
NC_000913	4050370	4050375		0.481214
NC_000913	4050375	4050380		0.511871
NC_000913	4050380	4050385		0.508976
NC_000913	4050385	4050390		0.610621
NC_000913	4050390	4050395		0.631264
NC_000913	4050395	4050400		0.825686
NC_000913	4050400	4050405		0.758204
NC_000913	4050405	4050410		0.768565
NC_000913	4050410	4050415		0.551580
NC_000913	4050415	4050420		0.428912
NC_000913	4050420	4050425		0.177558
NC_000913	4050425	4050430		0.018978
NC_000913	4050430	4050435		0.019500
NC_000913	4050435	4050440		0.018514
NC_000913	4050440	4050445		0.020222
NC_000913	4050445	4050450		0.016187
NC_000913	4050450	4050455		0.018619
NC_000913	4050455	4050460		0.025989
NC_000913	4050460	4050465		0.178175
NC_000913	4050465	4050470		0.080260
NC_000913	4050470	4050475		0.066267
NC_000913	4050475	4050480		0.059541
NC_000913	4050480	4050485		0.066037
NC_000913	4050485	4050490		0.087731
NC_000913	4050490	4050495		0.109928
NC_000913	4050495	4050500		0.218319
NC_000913	4050500	4050505		0.283810
NC_000913	4050505	4050510		0.370043
NC_000913	4050510	4050515		0.387037
NC_000913	4050515	4050520		0.396932
NC_000913	4050520	4050525		0.183322
NC_000913	4050525	4050530		0.137502
NC_000913	4050530	4050535		0.096719
NC_000913	4050535	4050540		0.051530
NC_000913	4050540	4050545		0.065631
NC_000913	4050545	4050550		0.081781
NC_000913	4050550	4050555		0.102080
NC_000913	4050555	4050560		0.124194
NC_000913	4050560	4050565		0.172580
NC_000913	4050565	4050570		0.311555
NC_000913	4050570	4050575		0.246672
NC_000913	4050575	4050580		0.079274
NC_000913	4050580	4050585		0.071727
NC_000913	4050585	4050590		0.064269
NC_000913	4050590	4050595		0.050292
NC_000913	4050595	4050600		0.047164
NC_000913	4050600	4050605		0.029145
NC_000913	4050605	4050610		0.024909
NC_000913	4050610	4050615		0.019859
NC_000913	4050615	4050620		0.017561
NC_000913	4050620	4050625		0.016710
NC_000913	4050625	4050630		0.009685
NC_000913	4050630	4050635		0.007762
NC_000913	4050635	4050640		0.007232
NC_000913	4050640	4050645		0.003879
NC_000913	4050645	4050650		0.003494
NC_000913	4050650	4050655		0.004404
NC_000913	4050655	4050660		0.002465
NC_000913	4050660	4050665		0.001702
NC_000913	4050665	4050670		0.001200
NC_000913	4050670	4050675		0.001039
NC_000913	4050675	4050680		0.000521
NC_000913	4050680	4050685		0.000579
NC_000913	4050685	4050690		0.000247
NC_000913	4050690	4050695		0.000585
NC_000913	4050695	4050700		0.000688
NC_000913	4050700	4050705		0.000602
NC_000913	4050705	4050710		0.000622
NC_000913	4050710	4050715		0.000515
NC_000913	4050715	4050720		0.001066
NC_000913	4050720	4050725		0.000504
NC_000913	4050725	4050730		0.000560
NC_000913	4050730	4050735		0.001057
NC_000913	4050735	4050740		0.001166
NC_000913	4050740	4050745		0.001450
NC_000913	4050745	4050750		0.002656
NC_000913	4050750	4050755		0.003702
NC_000913	4050755	4050760		0.007183
NC_000913	4050760	4050765		0.007590
NC_000913	4050765	4050770		0.004154
NC_000913	4050770	4050775		0.003472
NC_000913	4050775	4050780		0.003314
NC_000913	4050780	4050785		0.003025
NC_000913	4050785	4050790		0.003910
NC_000913	4050790	4050795		0.003986
NC_000913	4050795	4050800		0.004336
NC_000913	4050800	4050805		0.005673
NC_000913	4050805	4050810		0.008808
NC_000913	4050810	4050815		0.014816
NC_000913	4050815	4050820		0.022301
NC_000913	4050820	4050825		0.000256
NC_000913	4050825	4050830		0.000176
NC_000913	4050830	4050835		0.000144
NC_000913	4050835	4050840		0.000160
NC_000913	4050840	4050845		0.000206
NC_000913	4050845	4050850		0.000200
NC_000913	4050850	4050855		0.000308
NC_000913	4050855	4050860		0.000337
NC_000913	4050860	4050865		0.001073
NC_000913	4050865	4050870		0.000969
NC_000913	4050870	4050875		0.001657
NC_000913	4050875	4050880		0.001809
NC_000913	4050880	4050885		0.002794
NC_000913	4050885	4050890		0.005229
NC_000913	4050890	4050895		0.006479
NC_000913	4050895	4050900		0.005126
NC_000913	4050900	4050905		0.004493
NC_000913	4050905	4050910		0.002895
NC_000913	4050910	4050915		0.002408
NC_000913	4050915	4050920		0.002309
NC_000913	4050920	4050925		0.003160
NC_000913	4050925	4050930		0.003358
NC_000913	4050930	4050935		0.003346
NC_000913	4050935	4050940		0.002816
NC_000913	4050940	4050945		0.001872
NC_000913	4050945	4050950		0.001767
NC_000913	4050950	4050955		0.000706
NC_000913	4050955	4050960		0.002134
NC_000913	4050960	4050965		0.069625
NC_000913	4050965	4050970		0.095414
NC_000913	4050970	4050975		0.101432
NC_000913	4050975	4050980		0.090960
NC_000913	4050980	4050985		0.096385
NC_000913	4050985	4050990		0.102426
NC_000913	4050990	4050995		0.097434
NC_000913	4050995	4051000		0.089335
NC_000913	4051000	4051005		0.097155
NC_000913	4051005	4051010		0.029868
NC_000913	4051010	4051015		0.002877
NC_000913	4051015	4051020		0.000329
NC_000913	4051020	4051025		0.000216
NC_000913	4051025	4051030		0.000181
NC_000913	4051030	4051035		0.000145
NC_000913	4051035	4051040		0.000149
NC_000913	4051040	4051045		0.000141
NC_000913	4051045	4051050		0.000116
NC_000913	4051050	4051055		0.000158
NC_000913	4051055	4051060		0.000154
NC_000913	4051060	4051065		0.000133
NC_000913	4051065	4051070		0.000073
NC_000913	4051070	4051075		0.000059
NC_000913	4051075	4051080		0.000040
NC_000913	4051080	4051085		0.000041
NC_000913	4051085	4051090		0.000036
NC_000913	4051090	4051095		0.000039
NC_000913	4051095	4051100		0.000040
NC_000913	4051100	4051105		0.000052
NC_000913	4051105	4051110		0.000088
NC_000913	4051110	4051115		0.000091
NC_000913	4051115	4051120		0.000194
NC_000913	4051120	4051125		0.000304
NC_000913	4051125	4051130		0.000588
NC_000913	4051130	4051135		0.000609
NC_000913	4051135	4051140		0.000902
NC_000913	4051140	4051145		0.000387
NC_000913	4051145	4051150		0.000352
NC_000913	4051150	4051155		0.000372
NC_000913	4051155	4051160		0.000597
NC_000913	4051160	4051165		0.001208
NC_000913	4051165	4051170		0.001563
NC_000913	4051170	4051175		0.001309
NC_000913	4051175	4051180		0.000916
NC_000913	4051180	4051185		0.000855
NC_000913	4051185	4051190		0.000884
NC_000913	4051190	4051195		0.001231
NC_000913	4051195	4051200		0.001835
NC_000913	4051200	4051205		0.002294
NC_000913	4051205	4051210		0.002513
NC_000913	4051210	4051215		0.002617
NC_000913	4051215	4051220		0.004106
NC_000913	4051220	4051225		0.010047
NC_000913	4051225	4051230		0.016445
NC_000913	4051230	4051235		0.039020
NC_000913	4051235	4051240		0.069670
NC_000913	4051240	4051245		0.060585
NC_000913	4051245	4051250		0.049324
NC_000913	4051250	4051255		0.044139
NC_000913	4051255	4051260		0.055810
NC_000913	4051260	4051265		0.029174
NC_000913	4051265	4051270		0.046268
NC_000913	4051270	4051275		0.042518
NC_000913	4051275	4051280		0.051974
NC_000913	4051280	4051285		0.058196
NC_000913	4051285	4051290		0.036048
NC_000913	4051290	4051295		0.037467
NC_000913	4051295	4051300		0.046484
NC_000913	4051300	4051305		0.031986
NC_000913	4051305	4051310		0.035713
NC_000913	4051310	4051315		0.039582
NC_000913	4051315	4051320		0.045714
NC_000913	4051320	4051325		0.026244
NC_000913	4051325	4051330		0.022693
NC_000913	4051330	4051335		0.027969
NC_000913	4051335	4051340		0.022057
NC_000913	4051340	4051345		0.024192
NC_000913	4051345	4051350		0.036029
NC_000913	4051350	4051355		0.011778
NC_000913	4051355	4051360		0.015741
NC_000913	4051360	4051365		0.021444
NC_000913	4051365	4051370		0.042332
NC_000913	4051370	4051375		0.090491
NC_000913	4051375	4051380		0.094484
NC_000913	4051380	4051385		0.081226
NC_000913	4051385	4051390		0.113058
NC_000913	4051390	4051395		0.078033
NC_000913	4051395	4051400		0.057478
NC_000913	4051400	4051405		0.058175
NC_000913	4051405	4051410		0.051007
NC_000913	4051410	4051415		0.035316
NC_000913	4051415	4051420		0.036465
NC_000913	4051420	4051425		0.051886
NC_000913	4051425	4051430		0.077598
NC_000913	4051430	4051435		0.108403
NC_000913	4051435	4051440		0.152282
NC_000913	4051440	4051445		0.160807
NC_000913	4051445	4051450		0.201200
NC_000913	4051450	4051455		0.144475
NC_000913	4051455	4051460		0.102475
NC_000913	4051460	4051465		0.130761
NC_000913	4051465	4051470		0.155966
NC_000913	4051470	4051475		0.111644
NC_000913	4051475	4051480		0.112987
NC_000913	4051480	4051485		0.106941
NC_000913	4051485	4051490		0.118579
NC_000913	4051490	4051495		0.138465
NC_000913	4051495	4051500		0.203045
NC_000913	4051500	4051505		0.264688
NC_000913	4051505	4051510		0.204829
NC_000913	4051510	4051515		0.192168
NC_000913	4051515	4051520		0.152513
NC_000913	4051520	4051525		0.131860
NC_000913	4051525	4051530		0.142223
NC_000913	4051530	4051535		0.168505
NC_000913	4051535	4051540		0.239924
NC_000913	4051540	4051545		0.514283
NC_000913	4051545	4051550		0.473177
NC_000913	4051550	4051555		0.780722
NC_000913	4051555	4051560		0.683209
NC_000913	4051560	4051565		0.755555
NC_000913	4051565	4051570		0.625390
NC_000913	4051570	4051575		0.381893
NC_000913	4051575	4051580		0.319715
NC_000913	4051580	4051585		0.253684
NC_000913	4051585	4051590		0.254878
NC_000913	4051590	4051595		0.339715
NC_000913	4051595	4051600		0.306692
NC_000913	4051600	4051605		0.308306
NC_000913	4051605	4051610		0.365258
NC_000913	4051610	4051615		0.353410
NC_000913	4051615	4051620		0.280721
NC_000913	4051620	4051625		0.274886
NC_000913	4051625	4051630		0.327366
NC_000913	4051630	4051635		0.291405
NC_000913	4051635	4051640		0.283047
NC_000913	4051640	4051645		0.292003
NC_000913	4051645	4051650		0.278589
NC_000913	4051650	4051655		0.200194
NC_000913	4051655	4051660		0.170974
NC_000913	4051660	4051665		0.152732
NC_000913	4051665	4051670		0.141061
NC_000913	4051670	4051675		0.157918
NC_000913	4051675	4051680		0.122347
NC_000913	4051680	4051685		0.128696
NC_000913	4051685	4051690		0.196760
NC_000913	4051690	4051695		0.131237
NC_000913	4051695	4051700		0.168206
NC_000913	4051700	4051705		0.204705
NC_000913	4051705	4051710		0.260881
NC_000913	4051710	4051715		0.305267
NC_000913	4051715	4051720		0.327941
NC_000913	4051720	4051725		0.403352
NC_000913	4051725	4051730		0.468832
NC_000913	4051730	4051735		0.452277
NC_000913	4051735	4051740		0.405956
NC_000913	4051740	4051745		0.340424
NC_000913	4051745	4051750		0.325457
NC_000913	4051750	4051755		0.373291
NC_000913	4051755	4051760		0.464395
NC_000913	4051760	4051765		0.370423
NC_000913	4051765	4051770		0.527180
NC_000913	4051770	4051775		0.467102
NC_000913	4051775	4051780		0.466173
NC_000913	4051780	4051785		0.520530
NC_000913	4051785	4051790		0.696823
NC_000913	4051790	4051795		0.349440
NC_000913	4051795	4051800		0.439061
NC_000913	4051800	4051805		0.507579
NC_000913	4051805	4051810		0.407537
NC_000913	4051810	4051815		0.307317
NC_000913	4051815	4051820		0.371661
NC_000913	4051820	4051825		0.356106
NC_000913	4051825	4051830		0.309587
NC_000913	4051830	4051835		0.237578
NC_000913	4051835	4051840		0.202074
NC_000913	4051840	4051845		0.169565
NC_000913	4051845	4051850		0.170750
NC_000913	4051850	4051855		0.168566
NC_000913	4051855	4051860		0.094983
NC_000913	4051860	4051865		0.060468
NC_000913	4051865	4051870		0.025717
NC_000913	4051870	4051875		0.024392
NC_000913	4051875	4051880		0.030023
NC_000913	4051880	4051885		0.046775
NC_000913	4051885	4051890		0.085255
NC_000913	4051890	4051895		0.943532
NC_000913	4051895	4051900		1.113557
NC_000913	4051900	4051905		1.140645
NC_000913	4051905	4051910		1.270415
NC_000913	4051910	4051915		0.465882
NC_000913	4051915	4051920		0.286750
NC_000913	4051920	4051925		0.234329
NC_000913	4051925	4051930		0.208063
NC_000913	4051930	4051935		0.087781
NC_000913	4051935	4051940		0.061138
NC_000913	4051940	4051945		0.056598
NC_000913	4051945	4051950		0.045611
NC_000913	4051950	4051955		0.037442
NC_000913	4051955	4051960		0.038237
NC_000913	4051960	4051965		0.041013
NC_000913	4051965	4051970		0.049993
NC_000913	4051970	4051975		0.071533
NC_000913	4051975	4051980		0.096256
NC_000913	4051980	4051985		0.264003
NC_000913	4051985	4051990		0.259562
NC_000913	4051990	4051995		0.187004
NC_000913	4051995	4052000		0.242405
NC_000913	4052000	4052005		0.254724
NC_000913	4052005	4052010		0.306179
NC_000913	4052010	4052015		0.293044
NC_000913	4052015	4052020		0.293385
NC_000913	4052020	4052025		0.256405
NC_000913	4052025	4052030		0.286724
NC_000913	4052030	4052035		0.302490
NC_000913	4052035	4052040		0.341379
NC_000913	4052040	4052045		0.378419
NC_000913	4052045	4052050		0.555597
NC_000913	4052050	4052055		0.752269
NC_000913	4052055	4052060		0.830059
NC_000913	4052060	4052065		0.802586
NC_000913	4052065	4052070		0.714559
NC_000913	4052070	4052075		0.694799
NC_000913	4052075	4052080		0.694782
NC_000913	4052080	4052085		0.731437
NC_000913	4052085	4052090		0.561895
NC_000913	4052090	4052095		0.472526
NC_000913	4052095	4052100		0.371277
NC_000913	4052100	4052105		0.224304
NC_000913	4052105	4052110		0.246561
NC_000913	4052110	4052115		0.292193
NC_000913	4052115	4052120		0.091960
NC_000913	4052120	4052125		0.080080
NC_000913	4052125	4052130		0.059259
NC_000913	4052130	4052135		0.048848
NC_000913	4052135	4052140		0.054487
NC_000913	4052140	4052145		0.058336
NC_000913	4052145	4052150		0.143500
NC_000913	4052150	4052155		0.158710
NC_000913	4052155	4052160		0.199068
NC_000913	4052160	4052165		0.029585
NC_000913	4052165	4052170		0.034646
NC_000913	4052170	4052175		0.025527
NC_000913	4052175	4052180		0.012526
NC_000913	4052180	4052185		0.014358
NC_000913	4052185	4052190		0.017777
NC_000913	4052190	4052195		0.021658
NC_000913	4052195	4052200		0.022588
NC_000913	4052200	4052205		0.056789
NC_000913	4052205	4052210		0.181749
NC_000913	4052210	4052215		0.256349
NC_000913	4052215	4052220		0.235356
NC_000913	4052220	4052225		0.203717
NC_000913	4052225	4052230		0.219295
NC_000913	4052230	4052235		0.183805
NC_000913	4052235	4052240		0.240405
NC_000913	4052240	4052245		0.238841
NC_000913	4052245	4052250		0.391387
NC_000913	4052250	4052255		0.330973
NC_000913	4052255	4052260		0.237949
NC_000913	4052260	4052265		0.645147
NC_000913	4052265	4052270		0.351593
NC_000913	4052270	4052275		0.212262
NC_000913	4052275	4052280		0.195263
NC_000913	4052280	4052285		0.195053
NC_000913	4052285	4052290		0.144333
NC_000913	4052290	4052295		0.143325
NC_000913	4052295	4052300		0.238738
NC_000913	4052300	4052305		0.263820
NC_000913	4052305	4052310		0.335718
NC_000913	4052310	4052315		0.363794
NC_000913	4052315	4052320		0.325050
NC_000913	4052320	4052325		0.261276
NC_000913	4052325	4052330		0.222193
NC_000913	4052330	4052335		0.326835
NC_000913	4052335	4052340		0.304040
NC_000913	4052340	4052345		0.264977
NC_000913	4052345	4052350		0.232055
NC_000913	4052350	4052355		0.245685
NC_000913	4052355	4052360		0.364835
NC_000913	4052360	4052365		0.240330
NC_000913	4052365	4052370		0.247083
NC_000913	4052370	4052375		0.145470
NC_000913	4052375	4052380		0.130805
NC_000913	4052380	4052385		0.130690
NC_000913	4052385	4052390		0.152366
NC_000913	4052390	4052395		0.196739
NC_000913	4052395	4052400		0.314522
NC_000913	4052400	4052405		0.594518
NC_000913	4052405	4052410		0.267926
NC_000913	4052410	4052415		0.180656
NC_000913	4052415	4052420		0.067459
NC_000913	4052420	4052425		0.067476
NC_000913	4052425	4052430		0.030511
NC_000913	4052430	4052435		0.018469
NC_000913	4052435	4052440		0.017900
NC_000913	4052440	4052445		0.020730
NC_000913	4052445	4052450		0.020227
NC_000913	4052450	4052455		0.036871
NC_000913	4052455	4052460		0.043792
NC_000913	4052460	4052465		0.051870
NC_000913	4052465	4052470		0.040496
NC_000913	4052470	4052475		0.070529
NC_000913	4052475	4052480		0.119603
NC_000913	4052480	4052485		0.103998
NC_000913	4052485	4052490		0.107735
NC_000913	4052490	4052495		0.104926
NC_000913	4052495	4052500		0.166293
NC_000913	4052500	4052505		0.109601
NC_000913	4052505	4052510		0.155973
NC_000913	4052510	4052515		0.167863
NC_000913	4052515	4052520		0.158388
NC_000913	4052520	4052525		0.328312
NC_000913	4052525	4052530		0.291687
NC_000913	4052530	4052535		0.320362
NC_000913	4052535	4052540		0.291685
NC_000913	4052540	4052545		0.109041
NC_000913	4052545	4052550		0.120233
NC_000913	4052550	4052555		0.109021
NC_000913	4052555	4052560		0.105485
NC_000913	4052560	4052565		0.123283
NC_000913	4052565	4052570		0.147477
NC_000913	4052570	4052575		0.185314
NC_000913	4052575	4052580		0.208328
NC_000913	4052580	4052585		0.217265
NC_000913	4052585	4052590		0.242661
NC_000913	4052590	4052595		0.290066
NC_000913	4052595	4052600		0.227345
NC_000913	4052600	4052605		0.207190
NC_000913	4052605	4052610		0.282500
NC_000913	4052610	4052615		0.255148
NC_000913	4052615	4052620		0.250515
NC_000913	4052620	4052625		0.171350
NC_000913	4052625	4052630		0.155950
NC_000913	4052630	4052635		0.173958
NC_000913	4052635	4052640		0.137829
NC_000913	4052640	4052645		0.138593
NC_000913	4052645	4052650		0.118133
NC_000913	4052650	4052655		0.109557
NC_000913	4052655	4052660		0.085337
NC_000913	4052660	4052665		0.087214
NC_000913	4052665	4052670		0.163586
NC_000913	4052670	4052675		0.066240
NC_000913	4052675	4052680		0.041628
NC_000913	4052680	4052685		0.030584
NC_000913	4052685	4052690		0.025503
NC_000913	4052690	4052695		0.028571
NC_000913	4052695	4052700		0.019343
NC_000913	4052700	4052705		0.013544
NC_000913	4052705	4052710		0.014426
NC_000913	4052710	4052715		0.012803
NC_000913	4052715	4052720		0.043132
NC_000913	4052720	4052725		0.027336
NC_000913	4052725	4052730		0.024965
NC_000913	4052730	4052735		0.032958
NC_000913	4052735	4052740		0.040779
NC_000913	4052740	4052745		0.066364
NC_000913	4052745	4052750		0.065263
NC_000913	4052750	4052755		0.070638
NC_000913	4052755	4052760		0.162380
NC_000913	4052760	4052765		0.161794
NC_000913	4052765	4052770		0.277873
NC_000913	4052770	4052775		0.212145
NC_000913	4052775	4052780		0.228418
NC_000913	4052780	4052785		0.141315
NC_000913	4052785	4052790		0.129836
NC_000913	4052790	4052795		0.120913
NC_000913	4052795	4052800		0.167007
NC_000913	4052800	4052805		0.167866
NC_000913	4052805	4052810		0.119551
NC_000913	4052810	4052815		0.112031
NC_000913	4052815	4052820		0.093701
NC_000913	4052820	4052825		0.062600
NC_000913	4052825	4052830		0.057655
NC_000913	4052830	4052835		0.067365
NC_000913	4052835	4052840		0.065988
NC_000913	4052840	4052845		0.059771
NC_000913	4052845	4052850		0.102116
NC_000913	4052850	4052855		0.124386
NC_000913	4052855	4052860		0.070202
NC_000913	4052860	4052865		0.057394
NC_000913	4052865	4052870		0.058404
NC_000913	4052870	4052875		0.044912
NC_000913	4052875	4052880		0.046106
NC_000913	4052880	4052885		0.045938
NC_000913	4052885	4052890		0.061057
NC_000913	4052890	4052895		0.167181
NC_000913	4052895	4052900		0.390289
NC_000913	4052900	4052905		0.402622
NC_000913	4052905	4052910		0.458047
NC_000913	4052910	4052915		0.371481
NC_000913	4052915	4052920		0.299165
NC_000913	4052920	4052925		0.299607
NC_000913	4052925	4052930		0.279698
NC_000913	4052930	4052935		0.114682
NC_000913	4052935	4052940		0.087456
NC_000913	4052940	4052945		0.096550
NC_000913	4052945	4052950		0.099683
NC_000913	4052950	4052955		0.196608
NC_000913	4052955	4052960		0.269837
NC_000913	4052960	4052965		0.336017
NC_000913	4052965	4052970		0.545544
NC_000913	4052970	4052975		0.372821
NC_000913	4052975	4052980		0.398696
NC_000913	4052980	4052985		0.420502
NC_000913	4052985	4052990		0.381210
NC_000913	4052990	4052995		0.348781
NC_000913	4052995	4053000		0.375984
NC_000913	4053000	4053005		0.271142
NC_000913	4053005	4053010		0.229905
NC_000913	4053010	4053015		0.244307
NC_000913	4053015	4053020		0.276615
NC_000913	4053020	4053025		0.291820
NC_000913	4053025	4053030		0.313491
NC_000913	4053030	4053035		0.418940
NC_000913	4053035	4053040		0.309550
NC_000913	4053040	4053045		0.176176
NC_000913	4053045	4053050		0.216403
NC_000913	4053050	4053055		0.194897
NC_000913	4053055	4053060		0.195322
NC_000913	4053060	4053065		0.221885
NC_000913	4053065	4053070		0.179205
NC_000913	4053070	4053075		0.172589
NC_000913	4053075	4053080		0.264606
NC_000913	4053080	4053085		0.430434
NC_000913	4053085	4053090		0.508428
NC_000913	4053090	4053095		0.555516
NC_000913	4053095	4053100		0.536730
NC_000913	4053100	4053105		0.395652
NC_000913	4053105	4053110		0.241806
NC_000913	4053110	4053115		0.172161
NC_000913	4053115	4053120		0.175777
NC_000913	4053120	4053125		0.165019
NC_000913	4053125	4053130		0.233653
NC_000913	4053130	4053135		0.305790
NC_000913	4053135	4053140		0.347365
NC_000913	4053140	4053145		0.620155
NC_000913	4053145	4053150		0.723897
NC_000913	4053150	4053155		0.944262
NC_000913	4053155	4053160		0.652005
NC_000913	4053160	4053165		0.761150
NC_000913	4053165	4053170		0.610333
NC_000913	4053170	4053175		0.322340
NC_000913	4053175	4053180		0.350224
NC_000913	4053180	4053185		0.344854
NC_000913	4053185	4053190		0.400012
NC_000913	4053190	4053195		0.425812
NC_000913	4053195	4053200		0.386344
NC_000913	4053200	4053205		0.324272
NC_000913	4053205	4053210		0.384841
NC_000913	4053210	4053215		0.438236
NC_000913	4053215	4053220		0.429470
NC_000913	4053220	4053225		0.565927
NC_000913	4053225	4053230		0.432198
NC_000913	4053230	4053235		0.386120
NC_000913	4053235	4053240		0.717697
NC_000913	4053240	4053245		0.314747
NC_000913	4053245	4053250		0.201733
NC_000913	4053250	4053255		0.156035
NC_000913	4053255	4053260		0.128168
NC_000913	4053260	4053265		0.101576
NC_000913	4053265	4053270		0.094193
NC_000913	4053270	4053275		0.100104
NC_000913	4053275	4053280		0.106399
NC_000913	4053280	4053285		0.133954
NC_000913	4053285	4053290		0.152946
NC_000913	4053290	4053295		0.184725
NC_000913	4053295	4053300		0.277569
NC_000913	4053300	4053305		0.395292
NC_000913	4053305	4053310		0.212604
NC_000913	4053310	4053315		0.124483
NC_000913	4053315	4053320		0.046241
NC_000913	4053320	4053325		0.048047
NC_000913	4053325	4053330		0.038117
NC_000913	4053330	4053335		0.045040
NC_000913	4053335	4053340		0.066813
NC_000913	4053340	4053345		0.207900
NC_000913	4053345	4053350		0.323089
NC_000913	4053350	4053355		0.463592
NC_000913	4053355	4053360		0.579253
NC_000913	4053360	4053365		0.524790
NC_000913	4053365	4053370		0.451778
NC_000913	4053370	4053375		0.168145
NC_000913	4053375	4053380		0.160486
NC_000913	4053380	4053385		0.150839
NC_000913	4053385	4053390		0.133384
NC_000913	4053390	4053395		0.134569
NC_000913	4053395	4053400		0.152807
NC_000913	4053400	4053405		0.262509
NC_000913	4053405	4053410		0.260209
NC_000913	4053410	4053415		0.488297
NC_000913	4053415	4053420		0.884188
NC_000913	4053420	4053425		0.989308
NC_000913	4053425	4053430		0.895161
NC_000913	4053430	4053435		0.784147
NC_000913	4053435	4053440		0.794857
NC_000913	4053440	4053445		0.791924
NC_000913	4053445	4053450		0.835885
NC_000913	4053450	4053455		0.768226
NC_000913	4053455	4053460		0.919042
NC_000913	4053460	4053465		0.870002
NC_000913	4053465	4053470		1.211085
NC_000913	4053470	4053475		1.357788
NC_000913	4053475	4053480		1.328753
NC_000913	4053480	4053485		1.520319
NC_000913	4053485	4053490		1.609643
NC_000913	4053490	4053495		1.891012
NC_000913	4053495	4053500		1.992018
NC_000913	4053500	4053505		2.196236
NC_000913	4053505	4053510		2.681781
NC_000913	4053510	4053515		3.474591
NC_000913	4053515	4053520		3.599288
NC_000913	4053520	4053525		3.506249
NC_000913	4053525	4053530		3.204112
NC_000913	4053530	4053535		2.936168
NC_000913	4053535	4053540		2.465523
NC_000913	4053540	4053545		2.093445
NC_000913	4053545	4053550		1.722264
NC_000913	4053550	4053555		1.436558
NC_000913	4053555	4053560		1.239010
NC_000913	4053560	4053565		1.166582
NC_000913	4053565	4053570		1.098075
NC_000913	4053570	4053575		0.854279
NC_000913	4053575	4053580		0.565985
NC_000913	4053580	4053585		0.342649
NC_000913	4053585	4053590		0.297344
NC_000913	4053590	4053595		0.267586
NC_000913	4053595	4053600		0.256056
NC_000913	4053600	4053605		0.230891
NC_000913	4053605	4053610		0.141727
NC_000913	4053610	4053615		0.144482
NC_000913	4053615	4053620		0.088363
NC_000913	4053620	4053625		0.081827
NC_000913	4053625	4053630		0.049091
NC_000913	4053630	4053635		0.034574
NC_000913	4053635	4053640		0.017199
NC_000913	4053640	4053645		0.011616
NC_000913	4053645	4053650		0.010299
NC_000913	4053650	4053655		0.008017
NC_000913	4053655	4053660		0.003298
NC_000913	4053660	4053665		0.003023
NC_000913	4053665	4053670		0.004555
NC_000913	4053670	4053675		0.004639
NC_000913	4053675	4053680		0.004400
NC_000913	4053680	4053685		0.002794
NC_000913	4053685	4053690		0.002608
NC_000913	4053690	4053695		0.001924
NC_000913	4053695	4053700		0.001265
NC_000913	4053700	4053705		0.001100
NC_000913	4053705	4053710		0.001505
NC_000913	4053710	4053715		0.001095
NC_000913	4053715	4053720		0.001212
NC_000913	4053720	4053725		0.001258
NC_000913	4053725	4053730		0.001585
NC_000913	4053730	4053735		0.002043
NC_000913	4053735	4053740		0.001641
NC_000913	4053740	4053745		0.003019
NC_000913	4053745	4053750		0.008570
NC_000913	4053750	4053755		0.001900
NC_000913	4053755	4053760		0.002567
NC_000913	4053760	4053765		0.002375
NC_000913	4053765	4053770		0.002098
NC_000913	4053770	4053775		0.001970
NC_000913	4053775	4053780		0.001867
NC_000913	4053780	4053785		0.002153
NC_000913	4053785	4053790		0.002500
NC_000913	4053790	4053795		0.003838
NC_000913	4053795	4053800		0.006171
NC_000913	4053800	4053805		0.019138
NC_000913	4053805	4053810		0.037686
NC_000913	4053810	4053815		0.067110
NC_000913	4053815	4053820		0.095905
NC_000913	4053820	4053825		0.109409
NC_000913	4053825	4053830		0.095524
NC_000913	4053830	4053835		0.089255
NC_000913	4053835	4053840		0.107392
NC_000913	4053840	4053845		0.081474
NC_000913	4053845	4053850		0.030957
NC_000913	4053850	4053855		0.020950
NC_000913	4053855	4053860		0.020021
NC_000913	4053860	4053865		0.016318
NC_000913	4053865	4053870		0.013532
NC_000913	4053870	4053875		0.005061
NC_000913	4053875	4053880		0.003451
NC_000913	4053880	4053885		0.003470
NC_000913	4053885	4053890		0.003289
NC_000913	4053890	4053895		0.005607
NC_000913	4053895	4053900		0.009878
NC_000913	4053900	4053905		0.010553
NC_000913	4053905	4053910		0.012504
NC_000913	4053910	4053915		0.012546
NC_000913	4053915	4053920		0.011892
NC_000913	4053920	4053925		0.010835
NC_000913	4053925	4053930		0.010107
NC_000913	4053930	4053935		0.010644
NC_000913	4053935	4053940		0.018096
NC_000913	4053940	4053945		0.019415
NC_000913	4053945	4053950		0.059250
NC_000913	4053950	4053955		0.135332
NC_000913	4053955	4053960		0.148122
NC_000913	4053960	4053965		0.220877
NC_000913	4053965	4053970		0.206131
NC_000913	4053970	4053975		0.219103
NC_000913	4053975	4053980		0.267522
NC_000913	4053980	4053985		0.310812
NC_000913	4053985	4053990		0.333344
NC_000913	4053990	4053995		0.317839
NC_000913	4053995	4054000		0.305212
NC_000913	4054000	4054005		0.314885
NC_000913	4054005	4054010		0.294497
NC_000913	4054010	4054015		0.357089
NC_000913	4054015	4054020		0.391543
NC_000913	4054020	4054025		0.413564
NC_000913	4054025	4054030		0.737848
NC_000913	4054030	4054035		0.587931
NC_000913	4054035	4054040		0.616922
NC_000913	4054040	4054045		0.578683
NC_000913	4054045	4054050		0.609484
NC_000913	4054050	4054055		0.561403
NC_000913	4054055	4054060		0.555839
NC_000913	4054060	4054065		0.579877
NC_000913	4054065	4054070		0.378817
NC_000913	4054070	4054075		0.366095
NC_000913	4054075	4054080		0.361509
NC_000913	4054080	4054085		0.377500
NC_000913	4054085	4054090		0.454598
NC_000913	4054090	4054095		0.501164
NC_000913	4054095	4054100		0.583576
NC_000913	4054100	4054105		0.534232
NC_000913	4054105	4054110		0.507418
NC_000913	4054110	4054115		0.509010
NC_000913	4054115	4054120		0.726537
NC_000913	4054120	4054125		0.523635
NC_000913	4054125	4054130		0.447416
NC_000913	4054130	4054135		0.401159
NC_000913	4054135	4054140		0.401899
NC_000913	4054140	4054145		0.270864
NC_000913	4054145	4054150		0.217750
NC_000913	4054150	4054155		0.108890
NC_000913	4054155	4054160		0.087483
NC_000913	4054160	4054165		0.085736
NC_000913	4054165	4054170		0.083551
NC_000913	4054170	4054175		0.097942
NC_000913	4054175	4054180		0.150111
NC_000913	4054180	4054185		0.222336
NC_000913	4054185	4054190		0.212145
NC_000913	4054190	4054195		0.253868
NC_000913	4054195	4054200		0.257502
NC_000913	4054200	4054205		0.300818
NC_000913	4054205	4054210		0.215305
NC_000913	4054210	4054215		0.237245
NC_000913	4054215	4054220		0.190877
NC_000913	4054220	4054225		0.172978
NC_000913	4054225	4054230		0.161449
NC_000913	4054230	4054235		0.169299
NC_000913	4054235	4054240		0.151977
NC_000913	4054240	4054245		0.167938
NC_000913	4054245	4054250		0.150758
NC_000913	4054250	4054255		0.209759
NC_000913	4054255	4054260		0.210238
NC_000913	4054260	4054265		0.196197
NC_000913	4054265	4054270		0.124883
NC_000913	4054270	4054275		0.101823
NC_000913	4054275	4054280		0.086386
NC_000913	4054280	4054285		0.075576
NC_000913	4054285	4054290		0.064676
NC_000913	4054290	4054295		0.064518
NC_000913	4054295	4054300		0.065847
NC_000913	4054300	4054305		0.133190
NC_000913	4054305	4054310		0.123563
NC_000913	4054310	4054315		0.149534
NC_000913	4054315	4054320		0.177293
NC_000913	4054320	4054325		0.214212
NC_000913	4054325	4054330		0.160698
NC_000913	4054330	4054335		0.100120
NC_000913	4054335	4054340		0.034058
NC_000913	4054340	4054345		0.031894
NC_000913	4054345	4054350		0.030885
NC_000913	4054350	4054355		0.031555
NC_000913	4054355	4054360		0.054322
NC_000913	4054360	4054365		0.099286
NC_000913	4054365	4054370		0.061692
NC_000913	4054370	4054375		0.092764
NC_000913	4054375	4054380		0.107683
NC_000913	4054380	4054385		0.119564
NC_000913	4054385	4054390		0.107397
NC_000913	4054390	4054395		0.054449
NC_000913	4054395	4054400		0.059511
NC_000913	4054400	4054405		0.081498
NC_000913	4054405	4054410		0.076452
NC_000913	4054410	4054415		0.072567
NC_000913	4054415	4054420		0.072579
NC_000913	4054420	4054425		0.086398
NC_000913	4054425	4054430		0.126923
NC_000913	4054430	4054435		0.152318
NC_000913	4054435	4054440		0.178044
NC_000913	4054440	4054445		0.246096
NC_000913	4054445	4054450		0.299798
NC_000913	4054450	4054455		0.617352
NC_000913	4054455	4054460		0.376137
NC_000913	4054460	4054465		0.382026
NC_000913	4054465	4054470		0.432305
NC_000913	4054470	4054475		0.390871
NC_000913	4054475	4054480		0.316806
NC_000913	4054480	4054485		0.220426
NC_000913	4054485	4054490		0.191678
NC_000913	4054490	4054495		0.212674
NC_000913	4054495	4054500		0.249204
NC_000913	4054500	4054505		0.192084
NC_000913	4054505	4054510		0.176898
NC_000913	4054510	4054515		0.223607
NC_000913	4054515	4054520		0.252747
NC_000913	4054520	4054525		0.251292
NC_000913	4054525	4054530		0.301550
NC_000913	4054530	4054535		0.308581
NC_000913	4054535	4054540		0.343015
NC_000913	4054540	4054545		0.414433
NC_000913	4054545	4054550		0.430291
NC_000913	4054550	4054555		0.589464
NC_000913	4054555	4054560		0.424186
NC_000913	4054560	4054565		0.386682
NC_000913	4054565	4054570		0.325084
NC_000913	4054570	4054575		0.241584
NC_000913	4054575	4054580		0.129125
NC_000913	4054580	4054585		0.064832
NC_000913	4054585	4054590		0.051976
NC_000913	4054590	4054595		0.068036
NC_000913	4054595	4054600		0.071404
NC_000913	4054600	4054605		0.069160
NC_000913	4054605	4054610		0.066227
NC_000913	4054610	4054615		0.083753
NC_000913	4054615	4054620		0.145544
NC_000913	4054620	4054625		0.062827
NC_000913	4054625	4054630		0.101954
NC_000913	4054630	4054635		0.068155
NC_000913	4054635	4054640		0.073707
NC_000913	4054640	4054645		0.081429
NC_000913	4054645	4054650		0.081668
NC_000913	4054650	4054655		0.116386
NC_000913	4054655	4054660		0.086157
NC_000913	4054660	4054665		0.197556
NC_000913	4054665	4054670		0.507501
NC_000913	4054670	4054675		0.410326
NC_000913	4054675	4054680		0.426782
NC_000913	4054680	4054685		0.575892
NC_000913	4054685	4054690		0.401476
NC_000913	4054690	4054695		0.405896
NC_000913	4054695	4054700		0.312867
NC_000913	4054700	4054705		0.305294
NC_000913	4054705	4054710		0.041300
NC_000913	4054710	4054715		0.025144
NC_000913	4054715	4054720		0.022399
NC_000913	4054720	4054725		0.019269
NC_000913	4054725	4054730		0.026056
NC_000913	4054730	4054735		0.031328
NC_000913	4054735	4054740		0.053814
NC_000913	4054740	4054745		0.085617
NC_000913	4054745	4054750		0.086143
NC_000913	4054750	4054755		0.101162
NC_000913	4054755	4054760		0.133678
NC_000913	4054760	4054765		0.181651
NC_000913	4054765	4054770		0.197265
NC_000913	4054770	4054775		0.252449
NC_000913	4054775	4054780		0.367456
NC_000913	4054780	4054785		0.345444
NC_000913	4054785	4054790		0.334802
NC_000913	4054790	4054795		0.301674
NC_000913	4054795	4054800		0.202036
NC_000913	4054800	4054805		0.037787
NC_000913	4054805	4054810		0.015869
NC_000913	4054810	4054815		0.009191
NC_000913	4054815	4054820		0.007153
NC_000913	4054820	4054825		0.001800
NC_000913	4054825	4054830		0.002522
NC_000913	4054830	4054835		0.002678
NC_000913	4054835	4054840		0.002966
NC_000913	4054840	4054845		0.003265
NC_000913	4054845	4054850		0.003500
NC_000913	4054850	4054855		0.004850
NC_000913	4054855	4054860		0.024642
NC_000913	4054860	4054865		0.046871
NC_000913	4054865	4054870		0.092178
NC_000913	4054870	4054875		0.127589
NC_000913	4054875	4054880		0.152763
NC_000913	4054880	4054885		0.176661
NC_000913	4054885	4054890		0.314995
NC_000913	4054890	4054895		0.361065
NC_000913	4054895	4054900		0.435762
NC_000913	4054900	4054905		0.441702
NC_000913	4054905	4054910		0.476822
NC_000913	4054910	4054915		0.463659
NC_000913	4054915	4054920		0.354446
NC_000913	4054920	4054925		0.270780
NC_000913	4054925	4054930		0.280096
NC_000913	4054930	4054935		0.239249
NC_000913	4054935	4054940		0.199885
NC_000913	4054940	4054945		0.171875
NC_000913	4054945	4054950		0.161847
NC_000913	4054950	4054955		0.155467
NC_000913	4054955	4054960		0.185051
NC_000913	4054960	4054965		0.161341
NC_000913	4054965	4054970		0.163873
NC_000913	4054970	4054975		0.171165
NC_000913	4054975	4054980		0.214363
NC_000913	4054980	4054985		0.206002
NC_000913	4054985	4054990		0.199389
NC_000913	4054990	4054995		0.191775
NC_000913	4054995	4055000		0.362277
NC_000913	4055000	4055005		0.303830
NC_000913	4055005	4055010		0.286244
NC_000913	4055010	4055015		0.287106
NC_000913	4055015	4055020		0.305454
NC_000913	4055020	4055025		0.248162
NC_000913	4055025	4055030		0.439404
NC_000913	4055030	4055035		0.424425
NC_000913	4055035	4055040		0.485237
NC_000913	4055040	4055045		0.454822
NC_000913	4055045	4055050		0.308661
NC_000913	4055050	4055055		0.354657
NC_000913	4055055	4055060		0.356080
NC_000913	4055060	4055065		0.362269
NC_000913	4055065	4055070		0.287917
NC_000913	4055070	4055075		0.221470
NC_000913	4055075	4055080		0.112147
NC_000913	4055080	4055085		0.062559
NC_000913	4055085	4055090		0.035416
NC_000913	4055090	4055095		0.032178
NC_000913	4055095	4055100		0.027358
NC_000913	4055100	4055105		0.057878
NC_000913	4055105	4055110		0.078235
NC_000913	4055110	4055115		0.171959
NC_000913	4055115	4055120		0.329831
NC_000913	4055120	4055125		0.177292
NC_000913	4055125	4055130		0.180924
NC_000913	4055130	4055135		0.175966
NC_000913	4055135	4055140		0.085520
NC_000913	4055140	4055145		0.089438
NC_000913	4055145	4055150		0.120638
NC_000913	4055150	4055155		0.117831
NC_000913	4055155	4055160		0.105865
NC_000913	4055160	4055165		0.152483
NC_000913	4055165	4055170		0.223185
NC_000913	4055170	4055175		0.225522
NC_000913	4055175	4055180		0.313568
NC_000913	4055180	4055185		0.425728
NC_000913	4055185	4055190		0.452637
NC_000913	4055190	4055195		0.533160
NC_000913	4055195	4055200		0.317401
NC_000913	4055200	4055205		0.110535
NC_000913	4055205	4055210		0.085510
NC_000913	4055210	4055215		0.072343
NC_000913	4055215	4055220		0.066178
NC_000913	4055220	4055225		0.081290
NC_000913	4055225	4055230		0.086807
NC_000913	4055230	4055235		0.123155
NC_000913	4055235	4055240		0.141849
NC_000913	4055240	4055245		0.163882
NC_000913	4055245	4055250		0.118661
NC_000913	4055250	4055255		0.103225
NC_000913	4055255	4055260		0.125729
NC_000913	4055260	4055265		0.108174
NC_000913	4055265	4055270		0.108407
NC_000913	4055270	4055275		0.114871
NC_000913	4055275	4055280		0.164899
NC_000913	4055280	4055285		0.354703
NC_000913	4055285	4055290		0.253139
NC_000913	4055290	4055295		0.326965
NC_000913	4055295	4055300		0.224091
NC_000913	4055300	4055305		0.222584
NC_000913	4055305	4055310		0.077514
NC_000913	4055310	4055315		0.085152
NC_000913	4055315	4055320		0.032537
NC_000913	4055320	4055325		0.030912
NC_000913	4055325	4055330		0.023886
NC_000913	4055330	4055335		0.022130
NC_000913	4055335	4055340		0.021882
NC_000913	4055340	4055345		0.027207
NC_000913	4055345	4055350		0.068372
NC_000913	4055350	4055355		0.100701
NC_000913	4055355	4055360		0.098915
NC_000913	4055360	4055365		0.337114
NC_000913	4055365	4055370		0.275004
NC_000913	4055370	4055375		0.548432
NC_000913	4055375	4055380		0.415273
NC_000913	4055380	4055385		0.392496
NC_000913	4055385	4055390		0.402056
NC_000913	4055390	4055395		0.212514
NC_000913	4055395	4055400		0.001590
NC_000913	4055400	4055405		0.001092
NC_000913	4055405	4055410		0.001029
NC_000913	4055410	4055415		0.001104
NC_000913	4055415	4055420		0.000908
NC_000913	4055420	4055425		0.001404
NC_000913	4055425	4055430		0.004520
NC_000913	4055430	4055435		0.013580
NC_000913	4055435	4055440		0.121459
NC_000913	4055440	4055445		0.183719
NC_000913	4055445	4055450		0.351692
NC_000913	4055450	4055455		0.346831
NC_000913	4055455	4055460		0.249546
NC_000913	4055460	4055465		0.162024
NC_000913	4055465	4055470		0.178102
NC_000913	4055470	4055475		0.166152
NC_000913	4055475	4055480		0.201018
NC_000913	4055480	4055485		0.325573
NC_000913	4055485	4055490		0.338593
NC_000913	4055490	4055495		0.165278
NC_000913	4055495	4055500		0.066741
NC_000913	4055500	4055505		0.058386
NC_000913	4055505	4055510		0.061267
NC_000913	4055510	4055515		0.061344
NC_000913	4055515	4055520		0.079229
NC_000913	4055520	4055525		0.078216
NC_000913	4055525	4055530		0.122193
NC_000913	4055530	4055535		0.219905
NC_000913	4055535	4055540		0.381026
NC_000913	4055540	4055545		0.386318
NC_000913	4055545	4055550		0.462807
NC_000913	4055550	4055555		0.470826
NC_000913	4055555	4055560		0.331809
NC_000913	4055560	4055565		0.210118
NC_000913	4055565	4055570		0.117584
NC_000913	4055570	4055575		0.090247
NC_000913	4055575	4055580		0.065603
NC_000913	4055580	4055585		0.065363
NC_000913	4055585	4055590		0.066866
NC_000913	4055590	4055595		0.100249
NC_000913	4055595	4055600		0.229844
NC_000913	4055600	4055605		0.330960
NC_000913	4055605	4055610		0.549256
NC_000913	4055610	4055615		0.561041
NC_000913	4055615	4055620		0.687607
NC_000913	4055620	4055625		0.581839
NC_000913	4055625	4055630		0.430216
NC_000913	4055630	4055635		0.228796
NC_000913	4055635	4055640		0.138293
NC_000913	4055640	4055645		0.115041
NC_000913	4055645	4055650		0.116220
NC_000913	4055650	4055655		0.120234
NC_000913	4055655	4055660		0.156467
NC_000913	4055660	4055665		0.192567
NC_000913	4055665	4055670		0.318993
NC_000913	4055670	4055675		0.940593
NC_000913	4055675	4055680		0.497524
NC_000913	4055680	4055685		0.260428
NC_000913	4055685	4055690		0.125931
NC_000913	4055690	4055695		0.088603
NC_000913	4055695	4055700		0.055474
NC_000913	4055700	4055705		0.047354
NC_000913	4055705	4055710		0.032572
NC_000913	4055710	4055715		0.038062
NC_000913	4055715	4055720		0.031930
NC_000913	4055720	4055725		0.052944
NC_000913	4055725	4055730		0.070959
NC_000913	4055730	4055735		0.082731
NC_000913	4055735	4055740		0.155908
NC_000913	4055740	4055745		0.179878
NC_000913	4055745	4055750		0.659905
NC_000913	4055750	4055755		0.543384
NC_000913	4055755	4055760		0.503229
NC_000913	4055760	4055765		0.287200
NC_000913	4055765	4055770		0.244652
NC_000913	4055770	4055775		0.203865
NC_000913	4055775	4055780		0.204472
NC_000913	4055780	4055785		0.210392
NC_000913	4055785	4055790		0.167438
NC_000913	4055790	4055795		0.062097
NC_000913	4055795	4055800		0.045194
NC_000913	4055800	4055805		0.020930
NC_000913	4055805	4055810		0.024348
NC_000913	4055810	4055815		0.028774
NC_000913	4055815	4055820		0.030302
NC_000913	4055820	4055825		0.064194
NC_000913	4055825	4055830		0.177332
NC_000913	4055830	4055835		0.706891
NC_000913	4055835	4055840		0.700545
NC_000913	4055840	4055845		1.038469
NC_000913	4055845	4055850		0.729890
NC_000913	4055850	4055855		0.652237
NC_000913	4055855	4055860		0.421152
NC_000913	4055860	4055865		0.221065
NC_000913	4055865	4055870		0.143828
NC_000913	4055870	4055875		0.078094
NC_000913	4055875	4055880		0.027015
NC_000913	4055880	4055885		0.024844
NC_000913	4055885	4055890		0.021821
NC_000913	4055890	4055895		0.024655
NC_000913	4055895	4055900		0.069905
NC_000913	4055900	4055905		0.085983
NC_000913	4055905	4055910		0.115103
NC_000913	4055910	4055915		0.156577
NC_000913	4055915	4055920		0.245525
NC_000913	4055920	4055925		0.567406
NC_000913	4055925	4055930		0.365215
NC_000913	4055930	4055935		0.279334
NC_000913	4055935	4055940		0.267411
NC_000913	4055940	4055945		0.244987
NC_000913	4055945	4055950		0.213832
NC_000913	4055950	4055955		0.153359
NC_000913	4055955	4055960		0.144013
NC_000913	4055960	4055965		0.145596
NC_000913	4055965	4055970		0.132991
NC_000913	4055970	4055975		0.130417
NC_000913	4055975	4055980		0.126617
NC_000913	4055980	4055985		0.110422
NC_000913	4055985	4055990		0.071762
NC_000913	4055990	4055995		0.050360
NC_000913	4055995	4056000		0.050803
NC_000913	4056000	4056005		0.049795
NC_000913	4056005	4056010		0.029331
NC_000913	4056010	4056015		0.015078
NC_000913	4056015	4056020		0.012952
NC_000913	4056020	4056025		0.010417
NC_000913	4056025	4056030		0.008003
NC_000913	4056030	4056035		0.006255
NC_000913	4056035	4056040		0.001671
NC_000913	4056040	4056045		0.001522
NC_000913	4056045	4056050		0.001341
NC_000913	4056050	4056055		0.001274
NC_000913	4056055	4056060		0.001117
NC_000913	4056060	4056065		0.001825
NC_000913	4056065	4056070		0.001039
NC_000913	4056070	4056075		0.003106
NC_000913	4056075	4056080		0.001068
NC_000913	4056080	4056085		0.001029
NC_000913	4056085	4056090		0.001394
NC_000913	4056090	4056095		0.001176
NC_000913	4056095	4056100		0.001053
NC_000913	4056100	4056105		0.001273
NC_000913	4056105	4056110		0.001910
NC_000913	4056110	4056115		0.002926
NC_000913	4056115	4056120		0.004852
NC_000913	4056120	4056125		0.004846
NC_000913	4056125	4056130		0.005091
NC_000913	4056130	4056135		0.010408
NC_000913	4056135	4056140		0.014745
NC_000913	4056140	4056145		0.018674
NC_000913	4056145	4056150		0.035490
NC_000913	4056150	4056155		0.023850
NC_000913	4056155	4056160		0.027686
NC_000913	4056160	4056165		0.066697
NC_000913	4056165	4056170		0.067630
NC_000913	4056170	4056175		0.081542
NC_000913	4056175	4056180		0.078872
NC_000913	4056180	4056185		0.084643
NC_000913	4056185	4056190		0.127453
NC_000913	4056190	4056195		0.132131
NC_000913	4056195	4056200		0.121208
NC_000913	4056200	4056205		0.098348
NC_000913	4056205	4056210		0.146415
NC_000913	4056210	4056215		0.158889
NC_000913	4056215	4056220		0.161427
NC_000913	4056220	4056225		0.159757
NC_000913	4056225	4056230		0.200483
NC_000913	4056230	4056235		0.229644
NC_000913	4056235	4056240		0.229376
NC_000913	4056240	4056245		0.233567
NC_000913	4056245	4056250		0.271848
NC_000913	4056250	4056255		0.336664
NC_000913	4056255	4056260		0.213369
NC_000913	4056260	4056265		0.193737
NC_000913	4056265	4056270		0.161034
NC_000913	4056270	4056275		0.123851
NC_000913	4056275	4056280		0.037319
NC_000913	4056280	4056285		0.022747
NC_000913	4056285	4056290		0.020767
NC_000913	4056290	4056295		0.021325
NC_000913	4056295	4056300		0.006900
NC_000913	4056300	4056305		0.007974
NC_000913	4056305	4056310		0.006903
NC_000913	4056310	4056315		0.004159
NC_000913	4056315	4056320		0.003582
NC_000913	4056320	4056325		0.003537
NC_000913	4056325	4056330		0.003697
NC_000913	4056330	4056335		0.007390
NC_000913	4056335	4056340		0.005312
NC_000913	4056340	4056345		0.006143
NC_000913	4056345	4056350		0.003647
NC_000913	4056350	4056355		0.003576
NC_000913	4056355	4056360		0.003316
NC_000913	4056360	4056365		0.002817
NC_000913	4056365	4056370		0.002568
NC_000913	4056370	4056375		0.002104
NC_000913	4056375	4056380		0.002264
NC_000913	4056380	4056385		0.002888
NC_000913	4056385	4056390		0.002616
NC_000913	4056390	4056395		0.004198
NC_000913	4056395	4056400		0.007164
NC_000913	4056400	4056405		0.008734
NC_000913	4056405	4056410		0.011602
NC_000913	4056410	4056415		0.014066
NC_000913	4056415	4056420		0.024402
NC_000913	4056420	4056425		0.045364
NC_000913	4056425	4056430		0.068121
NC_000913	4056430	4056435		0.058878
NC_000913	4056435	4056440		0.066065
NC_000913	4056440	4056445		0.108607
NC_000913	4056445	4056450		0.131105
NC_000913	4056450	4056455		0.149380
NC_000913	4056455	4056460		0.208105
NC_000913	4056460	4056465		0.293278
NC_000913	4056465	4056470		0.386947
NC_000913	4056470	4056475		0.478288
NC_000913	4056475	4056480		0.472483
NC_000913	4056480	4056485		0.286443
NC_000913	4056485	4056490		0.236596
NC_000913	4056490	4056495		0.216580
NC_000913	4056495	4056500		0.258046
NC_000913	4056500	4056505		0.262170
NC_000913	4056505	4056510		0.278268
NC_000913	4056510	4056515		0.509294
NC_000913	4056515	4056520		0.558983
NC_000913	4056520	4056525		0.563468
NC_000913	4056525	4056530		0.483408
NC_000913	4056530	4056535		0.510068
NC_000913	4056535	4056540		0.267612
NC_000913	4056540	4056545		0.299478
NC_000913	4056545	4056550		0.204122
NC_000913	4056550	4056555		0.204218
NC_000913	4056555	4056560		0.196332
NC_000913	4056560	4056565		0.198682
NC_000913	4056565	4056570		0.169757
NC_000913	4056570	4056575		0.171140
NC_000913	4056575	4056580		0.218110
NC_000913	4056580	4056585		0.203022
NC_000913	4056585	4056590		0.207182
NC_000913	4056590	4056595		0.304229
NC_000913	4056595	4056600		0.273361
NC_000913	4056600	4056605		0.309889
NC_000913	4056605	4056610		0.323468
NC_000913	4056610	4056615		0.302752
NC_000913	4056615	4056620		0.519067
NC_000913	4056620	4056625		0.508137
NC_000913	4056625	4056630		0.519968
NC_000913	4056630	4056635		0.431410
NC_000913	4056635	4056640		0.430775
NC_000913	4056640	4056645		0.390075
NC_000913	4056645	4056650		0.334194
NC_000913	4056650	4056655		0.238721
NC_000913	4056655	4056660		0.162037
NC_000913	4056660	4056665		0.144911
NC_000913	4056665	4056670		0.156821
NC_000913	4056670	4056675		0.132403
NC_000913	4056675	4056680		0.094421
NC_000913	4056680	4056685		0.131181
NC_000913	4056685	4056690		0.137809
NC_000913	4056690	4056695		0.171212
NC_000913	4056695	4056700		0.200987
NC_000913	4056700	4056705		0.214082
NC_000913	4056705	4056710		0.442983
NC_000913	4056710	4056715		0.492794
NC_000913	4056715	4056720		0.459959
NC_000913	4056720	4056725		0.425040
NC_000913	4056725	4056730		0.369725
NC_000913	4056730	4056735		0.234484
NC_000913	4056735	4056740		0.119599
NC_000913	4056740	4056745		0.118986
NC_000913	4056745	4056750		0.112514
NC_000913	4056750	4056755		0.111368
NC_000913	4056755	4056760		0.099176
NC_000913	4056760	4056765		0.111675
NC_000913	4056765	4056770		0.139528
NC_000913	4056770	4056775		0.176110
NC_000913	4056775	4056780		0.126843
NC_000913	4056780	4056785		0.110028
NC_000913	4056785	4056790		0.123803
NC_000913	4056790	4056795		0.145305
NC_000913	4056795	4056800		0.187979
NC_000913	4056800	4056805		0.185022
NC_000913	4056805	4056810		0.210559
NC_000913	4056810	4056815		0.216455
NC_000913	4056815	4056820		0.167927
NC_000913	4056820	4056825		0.242385
NC_000913	4056825	4056830		0.330694
NC_000913	4056830	4056835		0.339135
NC_000913	4056835	4056840		0.356481
NC_000913	4056840	4056845		0.381185
NC_000913	4056845	4056850		0.147813
NC_000913	4056850	4056855		0.161046
NC_000913	4056855	4056860		0.212523
NC_000913	4056860	4056865		0.286505
NC_000913	4056865	4056870		0.325051
NC_000913	4056870	4056875		0.422058
NC_000913	4056875	4056880		0.558476
NC_000913	4056880	4056885		0.911340
NC_000913	4056885	4056890		0.793481
NC_000913	4056890	4056895		0.653167
NC_000913	4056895	4056900		0.658169
NC_000913	4056900	4056905		0.612085
NC_000913	4056905	4056910		0.630677
NC_000913	4056910	4056915		0.482430
NC_000913	4056915	4056920		0.427226
NC_000913	4056920	4056925		0.417089
NC_000913	4056925	4056930		0.307095
NC_000913	4056930	4056935		0.281446
NC_000913	4056935	4056940		0.290250
NC_000913	4056940	4056945		0.295222
NC_000913	4056945	4056950		0.335692
NC_000913	4056950	4056955		0.300326
NC_000913	4056955	4056960		0.313252
NC_000913	4056960	4056965		0.261359
NC_000913	4056965	4056970		0.543727
NC_000913	4056970	4056975		0.441395
NC_000913	4056975	4056980		0.436163
NC_000913	4056980	4056985		0.400502
NC_000913	4056985	4056990		0.324007
NC_000913	4056990	4056995		0.349520
NC_000913	4056995	4057000		0.385604
NC_000913	4057000	4057005		0.353960
NC_000913	4057005	4057010		0.450501
NC_000913	4057010	4057015		0.137748
NC_000913	4057015	4057020		0.116052
NC_000913	4057020	4057025		0.097299
NC_000913	4057025	4057030		0.089215
NC_000913	4057030	4057035		0.092415
NC_000913	4057035	4057040		0.060065
NC_000913	4057040	4057045		0.106733
NC_000913	4057045	4057050		0.041495
NC_000913	4057050	4057055		0.055323
NC_000913	4057055	4057060		0.069443
NC_000913	4057060	4057065		0.088047
NC_000913	4057065	4057070		0.078857
NC_000913	4057070	4057075		0.076031
NC_000913	4057075	4057080		0.213560
NC_000913	4057080	4057085		0.006080
NC_000913	4057085	4057090		0.003969
NC_000913	4057090	4057095		0.003988
NC_000913	4057095	4057100		0.004652
NC_000913	4057100	4057105		0.005442
NC_000913	4057105	4057110		0.013614
NC_000913	4057110	4057115		0.318158
NC_000913	4057115	4057120		0.378162
NC_000913	4057120	4057125		0.517382
NC_000913	4057125	4057130		0.429591
NC_000913	4057130	4057135		0.326664
NC_000913	4057135	4057140		0.319635
NC_000913	4057140	4057145		0.289225
NC_000913	4057145	4057150		0.220134
NC_000913	4057150	4057155		0.179417
NC_000913	4057155	4057160		0.177866
NC_000913	4057160	4057165		0.198469
NC_000913	4057165	4057170		0.245922
NC_000913	4057170	4057175		0.212774
NC_000913	4057175	4057180		0.513251
NC_000913	4057180	4057185		0.396256
NC_000913	4057185	4057190		0.382171
NC_000913	4057190	4057195		0.323235
NC_000913	4057195	4057200		0.265568
NC_000913	4057200	4057205		0.169671
NC_000913	4057205	4057210		0.125831
NC_000913	4057210	4057215		0.165323
NC_000913	4057215	4057220		0.109397
NC_000913	4057220	4057225		0.058406
NC_000913	4057225	4057230		0.059516
NC_000913	4057230	4057235		0.054843
NC_000913	4057235	4057240		0.055800
NC_000913	4057240	4057245		0.070786
NC_000913	4057245	4057250		0.115154
NC_000913	4057250	4057255		0.231058
NC_000913	4057255	4057260		0.073933
NC_000913	4057260	4057265		0.071277
NC_000913	4057265	4057270		0.035120
NC_000913	4057270	4057275		0.012252
NC_000913	4057275	4057280		0.016352
NC_000913	4057280	4057285		0.027281
NC_000913	4057285	4057290		0.014419
NC_000913	4057290	4057295		0.011959
NC_000913	4057295	4057300		0.014157
NC_000913	4057300	4057305		0.036598
NC_000913	4057305	4057310		0.059201
NC_000913	4057310	4057315		0.154021
NC_000913	4057315	4057320		0.292796
NC_000913	4057320	4057325		0.445307
NC_000913	4057325	4057330		0.336634
NC_000913	4057330	4057335		0.247543
NC_000913	4057335	4057340		0.251249
NC_000913	4057340	4057345		0.225097
NC_000913	4057345	4057350		0.215813
NC_000913	4057350	4057355		0.219920
NC_000913	4057355	4057360		0.176936
NC_000913	4057360	4057365		0.040500
NC_000913	4057365	4057370		0.047155
NC_000913	4057370	4057375		0.059794
NC_000913	4057375	4057380		0.053067
NC_000913	4057380	4057385		0.050646
NC_000913	4057385	4057390		0.043256
NC_000913	4057390	4057395		0.077765
NC_000913	4057395	4057400		0.127948
NC_000913	4057400	4057405		0.117074
NC_000913	4057405	4057410		0.201586
NC_000913	4057410	4057415		0.239218
NC_000913	4057415	4057420		0.202702
NC_000913	4057420	4057425		0.211163
NC_000913	4057425	4057430		0.247085
NC_000913	4057430	4057435		0.268473
NC_000913	4057435	4057440		0.250515
NC_000913	4057440	4057445		0.226495
NC_000913	4057445	4057450		0.177129
NC_000913	4057450	4057455		0.133260
NC_000913	4057455	4057460		0.106511
NC_000913	4057460	4057465		0.054344
NC_000913	4057465	4057470		0.011341
NC_000913	4057470	4057475		0.008554
NC_000913	4057475	4057480		0.010681
NC_000913	4057480	4057485		0.017400
NC_000913	4057485	4057490		0.023749
NC_000913	4057490	4057495		0.013240
NC_000913	4057495	4057500		0.025601
NC_000913	4057500	4057505		0.005001
NC_000913	4057505	4057510		0.006354
NC_000913	4057510	4057515		0.014601
NC_000913	4057515	4057520		0.018673
NC_000913	4057520	4057525		0.024573
NC_000913	4057525	4057530		0.025919
NC_000913	4057530	4057535		0.060496
NC_000913	4057535	4057540		0.045267
NC_000913	4057540	4057545		0.029905
NC_000913	4057545	4057550		0.020982
NC_000913	4057550	4057555		0.022971
NC_000913	4057555	4057560		0.015881
NC_000913	4057560	4057565		0.015691
NC_000913	4057565	4057570		0.014899
NC_000913	4057570	4057575		0.046803
NC_000913	4057575	4057580		0.073324
NC_000913	4057580	4057585		0.236041
NC_000913	4057585	4057590		0.134869
NC_000913	4057590	4057595		0.123487
NC_000913	4057595	4057600		0.106546
NC_000913	4057600	4057605		0.138730
NC_000913	4057605	4057610		0.204133
NC_000913	4057610	4057615		0.392020
NC_000913	4057615	4057620		0.441385
NC_000913	4057620	4057625		0.605711
NC_000913	4057625	4057630		0.199327
NC_000913	4057630	4057635		0.206756
NC_000913	4057635	4057640		0.059142
NC_000913	4057640	4057645		0.053328
NC_000913	4057645	4057650		0.063274
NC_000913	4057650	4057655		0.053412
NC_000913	4057655	4057660		0.046444
NC_000913	4057660	4057665		0.039279
NC_000913	4057665	4057670		0.057894
NC_000913	4057670	4057675		0.064041
NC_000913	4057675	4057680		0.102031
NC_000913	4057680	4057685		0.169498
NC_000913	4057685	4057690		0.185209
NC_000913	4057690	4057695		0.175744
NC_000913	4057695	4057700		0.204268
NC_000913	4057700	4057705		0.161221
NC_000913	4057705	4057710		0.187934
NC_000913	4057710	4057715		0.207472
NC_000913	4057715	4057720		0.117386
NC_000913	4057720	4057725		0.115073
NC_000913	4057725	4057730		0.113245
NC_000913	4057730	4057735		0.222067
NC_000913	4057735	4057740		0.200190
NC_000913	4057740	4057745		0.206337
NC_000913	4057745	4057750		0.194617
NC_000913	4057750	4057755		0.189118
NC_000913	4057755	4057760		0.189162
NC_000913	4057760	4057765		0.344327
NC_000913	4057765	4057770		0.240767
NC_000913	4057770	4057775		0.290665
NC_000913	4057775	4057780		0.287309
NC_000913	4057780	4057785		0.246789
NC_000913	4057785	4057790		0.238533
NC_000913	4057790	4057795		0.199085
NC_000913	4057795	4057800		0.212257
NC_000913	4057800	4057805		0.242635
NC_000913	4057805	4057810		0.476202
NC_000913	4057810	4057815		0.292521
NC_000913	4057815	4057820		0.273220
NC_000913	4057820	4057825		0.241333
NC_000913	4057825	4057830		0.250198
NC_000913	4057830	4057835		0.304441
NC_000913	4057835	4057840		0.360057
NC_000913	4057840	4057845		0.342917
NC_000913	4057845	4057850		0.292036
NC_000913	4057850	4057855		0.279703
NC_000913	4057855	4057860		0.074318
NC_000913	4057860	4057865		0.061070
NC_000913	4057865	4057870		0.054409
NC_000913	4057870	4057875		0.039429
NC_000913	4057875	4057880		0.028916
NC_000913	4057880	4057885		0.034157
NC_000913	4057885	4057890		0.081668
NC_000913	4057890	4057895		0.126736
NC_000913	4057895	4057900		0.160081
NC_000913	4057900	4057905		0.225668
NC_000913	4057905	4057910		0.109172
NC_000913	4057910	4057915		0.119135
NC_000913	4057915	4057920		0.084671
NC_000913	4057920	4057925		0.190766
NC_000913	4057925	4057930		0.226013
NC_000913	4057930	4057935		0.225742
NC_000913	4057935	4057940		0.229090
NC_000913	4057940	4057945		0.169829
NC_000913	4057945	4057950		0.166785
NC_000913	4057950	4057955		0.203927
NC_000913	4057955	4057960		0.193165
NC_000913	4057960	4057965		0.179617
NC_000913	4057965	4057970		0.165269
NC_000913	4057970	4057975		0.152857
NC_000913	4057975	4057980		0.134019
NC_000913	4057980	4057985		0.052509
NC_000913	4057985	4057990		0.027015
NC_000913	4057990	4057995		0.041285
NC_000913	4057995	4058000		0.046885
NC_000913	4058000	4058005		0.040783
NC_000913	4058005	4058010		0.037177
NC_000913	4058010	4058015		0.037672
NC_000913	4058015	4058020		0.039899
NC_000913	4058020	4058025		0.037402
NC_000913	4058025	4058030		0.026354
NC_000913	4058030	4058035		0.026479
NC_000913	4058035	4058040		0.021811
NC_000913	4058040	4058045		0.029605
NC_000913	4058045	4058050		0.023407
NC_000913	4058050	4058055		0.022766
NC_000913	4058055	4058060		0.023457
NC_000913	4058060	4058065		0.015835
NC_000913	4058065	4058070		0.011945
NC_000913	4058070	4058075		0.010536
NC_000913	4058075	4058080		0.003233
NC_000913	4058080	4058085		0.003821
NC_000913	4058085	4058090		0.003695
NC_000913	4058090	4058095		0.003786
NC_000913	4058095	4058100		0.002868
NC_000913	4058100	4058105		0.003043
NC_000913	4058105	4058110		0.003004
NC_000913	4058110	4058115		0.003165
NC_000913	4058115	4058120		0.003520
NC_000913	4058120	4058125		0.003363
NC_000913	4058125	4058130		0.003977
NC_000913	4058130	4058135		0.005539
NC_000913	4058135	4058140		0.006409
NC_000913	4058140	4058145		0.004224
NC_000913	4058145	4058150		0.004281
NC_000913	4058150	4058155		0.003878
NC_000913	4058155	4058160		0.002435
NC_000913	4058160	4058165		0.003553
NC_000913	4058165	4058170		0.004421
NC_000913	4058170	4058175		0.003992
NC_000913	4058175	4058180		0.004115
NC_000913	4058180	4058185		0.005419
NC_000913	4058185	4058190		0.005470
NC_000913	4058190	4058195		0.006775
NC_000913	4058195	4058200		0.012315
NC_000913	4058200	4058205		0.021536
NC_000913	4058205	4058210		0.025516
NC_000913	4058210	4058215		0.049835
NC_000913	4058215	4058220		0.029686
NC_000913	4058220	4058225		0.036092
NC_000913	4058225	4058230		0.048056
NC_000913	4058230	4058235		0.057157
NC_000913	4058235	4058240		0.099980
NC_000913	4058240	4058245		0.077892
NC_000913	4058245	4058250		0.066642
NC_000913	4058250	4058255		0.068700
NC_000913	4058255	4058260		0.071529
NC_000913	4058260	4058265		0.074040
NC_000913	4058265	4058270		0.068307
NC_000913	4058270	4058275		0.069464
NC_000913	4058275	4058280		0.063331
NC_000913	4058280	4058285		0.061786
NC_000913	4058285	4058290		0.071761
NC_000913	4058290	4058295		0.073002
NC_000913	4058295	4058300		0.074100
NC_000913	4058300	4058305		0.109753
NC_000913	4058305	4058310		0.131762
NC_000913	4058310	4058315		0.145473
NC_000913	4058315	4058320		0.191677
NC_000913	4058320	4058325		0.312554
NC_000913	4058325	4058330		0.440490
NC_000913	4058330	4058335		0.523488
NC_000913	4058335	4058340		0.730521
NC_000913	4058340	4058345		0.762040
NC_000913	4058345	4058350		0.541998
NC_000913	4058350	4058355		0.771717
NC_000913	4058355	4058360		0.601720
NC_000913	4058360	4058365		0.489345
NC_000913	4058365	4058370		0.359821
NC_000913	4058370	4058375		0.306951
NC_000913	4058375	4058380		0.282936
NC_000913	4058380	4058385		0.267055
NC_000913	4058385	4058390		0.267528
NC_000913	4058390	4058395		0.287297
NC_000913	4058395	4058400		0.266966
NC_000913	4058400	4058405		0.276715
NC_000913	4058405	4058410		0.193275
NC_000913	4058410	4058415		0.251744
NC_000913	4058415	4058420		0.137578
NC_000913	4058420	4058425		0.131373
NC_000913	4058425	4058430		0.084625
NC_000913	4058430	4058435		0.043695
NC_000913	4058435	4058440		0.031627
NC_000913	4058440	4058445		0.026873
NC_000913	4058445	4058450		0.028693
NC_000913	4058450	4058455		0.023067
NC_000913	4058455	4058460		0.028040
NC_000913	4058460	4058465		0.036816
NC_000913	4058465	4058470		0.042537
NC_000913	4058470	4058475		0.047954
NC_000913	4058475	4058480		0.048159
NC_000913	4058480	4058485		0.052004
NC_000913	4058485	4058490		0.059922
NC_000913	4058490	4058495		0.044521
NC_000913	4058495	4058500		0.052169
NC_000913	4058500	4058505		0.050730
NC_000913	4058505	4058510		0.073105
NC_000913	4058510	4058515		0.070119
NC_000913	4058515	4058520		0.065092
NC_000913	4058520	4058525		0.072909
NC_000913	4058525	4058530		0.067271
NC_000913	4058530	4058535		0.090996
NC_000913	4058535	4058540		0.091001
NC_000913	4058540	4058545		0.105369
NC_000913	4058545	4058550		0.095165
NC_000913	4058550	4058555		0.128385
NC_000913	4058555	4058560		0.123982
NC_000913	4058560	4058565		0.125414
NC_000913	4058565	4058570		0.160270
NC_000913	4058570	4058575		0.240772
NC_000913	4058575	4058580		0.253035
NC_000913	4058580	4058585		0.268832
NC_000913	4058585	4058590		0.278646
NC_000913	4058590	4058595		0.313759
NC_000913	4058595	4058600		0.639553
NC_000913	4058600	4058605		0.731186
NC_000913	4058605	4058610		0.785314
NC_000913	4058610	4058615		0.745319
NC_000913	4058615	4058620		0.391949
NC_000913	4058620	4058625		0.171903
NC_000913	4058625	4058630		0.083525
NC_000913	4058630	4058635		0.019034
NC_000913	4058635	4058640		0.010623
NC_000913	4058640	4058645		0.010153
NC_000913	4058645	4058650		0.011171
NC_000913	4058650	4058655		0.023647
NC_000913	4058655	4058660		0.065258
NC_000913	4058660	4058665		0.459449
NC_000913	4058665	4058670		0.694919
NC_000913	4058670	4058675		0.684971
NC_000913	4058675	4058680		0.638005
NC_000913	4058680	4058685		0.621343
NC_000913	4058685	4058690		0.592369
NC_000913	4058690	4058695		0.570927
NC_000913	4058695	4058700		0.593781
NC_000913	4058700	4058705		0.627123
NC_000913	4058705	4058710		0.558957
NC_000913	4058710	4058715		0.662662
NC_000913	4058715	4058720		0.660883
NC_000913	4058720	4058725		0.597010
NC_000913	4058725	4058730		0.499359
NC_000913	4058730	4058735		0.287391
NC_000913	4058735	4058740		0.246887
NC_000913	4058740	4058745		0.328293
NC_000913	4058745	4058750		0.204539
NC_000913	4058750	4058755		0.174003
NC_000913	4058755	4058760		0.143859
NC_000913	4058760	4058765		0.229290
NC_000913	4058765	4058770		0.241582
NC_000913	4058770	4058775		0.294465
NC_000913	4058775	4058780		0.334496
NC_000913	4058780	4058785		0.448579
NC_000913	4058785	4058790		0.371636
NC_000913	4058790	4058795		0.018306
NC_000913	4058795	4058800		0.006169
NC_000913	4058800	4058805		0.002481
NC_000913	4058805	4058810		0.002277
NC_000913	4058810	4058815		0.002320
NC_000913	4058815	4058820		0.002709
NC_000913	4058820	4058825		0.032586
NC_000913	4058825	4058830		0.084046
NC_000913	4058830	4058835		0.183418
NC_000913	4058835	4058840		0.197579
NC_000913	4058840	4058845		0.333107
NC_000913	4058845	4058850		0.325543
NC_000913	4058850	4058855		0.153669
NC_000913	4058855	4058860		0.025165
NC_000913	4058860	4058865		0.010458
NC_000913	4058865	4058870		0.008470
NC_000913	4058870	4058875		0.006614
NC_000913	4058875	4058880		0.008396
NC_000913	4058880	4058885		0.015050
NC_000913	4058885	4058890		0.016211
NC_000913	4058890	4058895		0.107140
NC_000913	4058895	4058900		0.221933
NC_000913	4058900	4058905		0.177640
NC_000913	4058905	4058910		0.162516
NC_000913	4058910	4058915		0.170050
NC_000913	4058915	4058920		0.191338
NC_000913	4058920	4058925		0.229667
NC_000913	4058925	4058930		0.226642
NC_000913	4058930	4058935		0.267929
NC_000913	4058935	4058940		0.259054
NC_000913	4058940	4058945		0.340955
NC_000913	4058945	4058950		0.318176
NC_000913	4058950	4058955		0.335376
NC_000913	4058955	4058960		0.267220
NC_000913	4058960	4058965		0.265792
NC_000913	4058965	4058970		0.256481
NC_000913	4058970	4058975		0.246224
NC_000913	4058975	4058980		0.266222
NC_000913	4058980	4058985		0.220576
NC_000913	4058985	4058990		0.155391
NC_000913	4058990	4058995		0.136427
NC_000913	4058995	4059000		0.128380
NC_000913	4059000	4059005		0.112675
NC_000913	4059005	4059010		0.136989
NC_000913	4059010	4059015		0.191521
NC_000913	4059015	4059020		0.241919
NC_000913	4059020	4059025		0.332944
NC_000913	4059025	4059030		0.510949
NC_000913	4059030	4059035		0.568494
NC_000913	4059035	4059040		0.676223
NC_000913	4059040	4059045		0.502637
NC_000913	4059045	4059050		0.475739
NC_000913	4059050	4059055		0.416930
NC_000913	4059055	4059060		0.339019
NC_000913	4059060	4059065		0.249915
NC_000913	4059065	4059070		0.248677
NC_000913	4059070	4059075		0.301122
NC_000913	4059075	4059080		0.300103
NC_000913	4059080	4059085		0.281742
NC_000913	4059085	4059090		0.140633
NC_000913	4059090	4059095		0.125341
NC_000913	4059095	4059100		0.122850
NC_000913	4059100	4059105		0.114389
NC_000913	4059105	4059110		0.132026
NC_000913	4059110	4059115		0.135774
NC_000913	4059115	4059120		0.170148
NC_000913	4059120	4059125		0.316277
NC_000913	4059125	4059130		0.251894
NC_000913	4059130	4059135		0.185956
NC_000913	4059135	4059140		0.128204
NC_000913	4059140	4059145		0.079055
NC_000913	4059145	4059150		0.070106
NC_000913	4059150	4059155		0.052076
NC_000913	4059155	4059160		0.035976
NC_000913	4059160	4059165		0.032551
NC_000913	4059165	4059170		0.032565
NC_000913	4059170	4059175		0.021948
NC_000913	4059175	4059180		0.028852
NC_000913	4059180	4059185		0.052074
NC_000913	4059185	4059190		0.054138
NC_000913	4059190	4059195		0.063012
NC_000913	4059195	4059200		0.150025
NC_000913	4059200	4059205		0.243432
NC_000913	4059205	4059210		0.249814
NC_000913	4059210	4059215		0.238557
NC_000913	4059215	4059220		0.286151
NC_000913	4059220	4059225		0.282651
NC_000913	4059225	4059230		0.103726
NC_000913	4059230	4059235		0.107838
NC_000913	4059235	4059240		0.069232
NC_000913	4059240	4059245		0.070692
NC_000913	4059245	4059250		0.073677
NC_000913	4059250	4059255		0.069696
NC_000913	4059255	4059260		0.097481
NC_000913	4059260	4059265		0.087440
NC_000913	4059265	4059270		0.051824
NC_000913	4059270	4059275		0.096276
NC_000913	4059275	4059280		0.071779
NC_000913	4059280	4059285		0.031481
NC_000913	4059285	4059290		0.019703
NC_000913	4059290	4059295		0.007765
NC_000913	4059295	4059300		0.009249
NC_000913	4059300	4059305		0.011934
NC_000913	4059305	4059310		0.012596
NC_000913	4059310	4059315		0.017760
NC_000913	4059315	4059320		0.035389
NC_000913	4059320	4059325		0.030065
NC_000913	4059325	4059330		0.054805
NC_000913	4059330	4059335		0.135796
NC_000913	4059335	4059340		0.234487
NC_000913	4059340	4059345		0.158492
NC_000913	4059345	4059350		0.163821
NC_000913	4059350	4059355		0.097666
NC_000913	4059355	4059360		0.096599
NC_000913	4059360	4059365		0.113573
NC_000913	4059365	4059370		0.170275
NC_000913	4059370	4059375		0.174675
NC_000913	4059375	4059380		0.205745
NC_000913	4059380	4059385		0.157547
NC_000913	4059385	4059390		0.206505
NC_000913	4059390	4059395		0.251008
NC_000913	4059395	4059400		0.350202
NC_000913	4059400	4059405		0.388624
NC_000913	4059405	4059410		0.461539
NC_000913	4059410	4059415		0.507753
NC_000913	4059415	4059420		0.160734
NC_000913	4059420	4059425		0.161179
NC_000913	4059425	4059430		0.105042
NC_000913	4059430	4059435		0.069639
NC_000913	4059435	4059440		0.059593
NC_000913	4059440	4059445		0.056659
NC_000913	4059445	4059450		0.056243
NC_000913	4059450	4059455		0.077388
NC_000913	4059455	4059460		0.081707
NC_000913	4059460	4059465		0.111073
NC_000913	4059465	4059470		0.103028
NC_000913	4059470	4059475		0.075502
NC_000913	4059475	4059480		0.047510
NC_000913	4059480	4059485		0.047933
NC_000913	4059485	4059490		0.039340
NC_000913	4059490	4059495		0.039496
NC_000913	4059495	4059500		0.030063
NC_000913	4059500	4059505		0.030882
NC_000913	4059505	4059510		0.036875
NC_000913	4059510	4059515		0.057429
NC_000913	4059515	4059520		0.103521
NC_000913	4059520	4059525		0.017476
NC_000913	4059525	4059530		0.007751
NC_000913	4059530	4059535		0.003371
NC_000913	4059535	4059540		0.003466
NC_000913	4059540	4059545		0.010183
NC_000913	4059545	4059550		0.016816
NC_000913	4059550	4059555		0.036450
NC_000913	4059555	4059560		0.048585
NC_000913	4059560	4059565		0.097020
NC_000913	4059565	4059570		0.148174
NC_000913	4059570	4059575		0.267588
NC_000913	4059575	4059580		0.321792
NC_000913	4059580	4059585		0.297971
NC_000913	4059585	4059590		0.260243
NC_000913	4059590	4059595		0.329626
NC_000913	4059595	4059600		0.193194
NC_000913	4059600	4059605		0.174518
NC_000913	4059605	4059610		0.175365
NC_000913	4059610	4059615		0.165241
NC_000913	4059615	4059620		0.141896
NC_000913	4059620	4059625		0.127452
NC_000913	4059625	4059630		0.144652
NC_000913	4059630	4059635		0.208462
NC_000913	4059635	4059640		0.235099
NC_000913	4059640	4059645		0.219399
NC_000913	4059645	4059650		0.178718
NC_000913	4059650	4059655		0.246851
NC_000913	4059655	4059660		0.157862
NC_000913	4059660	4059665		0.165660
NC_000913	4059665	4059670		0.157549
NC_000913	4059670	4059675		0.192320
NC_000913	4059675	4059680		0.192500
NC_000913	4059680	4059685		0.247404
NC_000913	4059685	4059690		0.260969
NC_000913	4059690	4059695		0.301553
NC_000913	4059695	4059700		0.278441
NC_000913	4059700	4059705		0.176492
NC_000913	4059705	4059710		0.184177
NC_000913	4059710	4059715		0.091675
NC_000913	4059715	4059720		0.083734
NC_000913	4059720	4059725		0.073952
NC_000913	4059725	4059730		0.074205
NC_000913	4059730	4059735		0.090775
NC_000913	4059735	4059740		0.044800
NC_000913	4059740	4059745		0.050710
NC_000913	4059745	4059750		0.049931
NC_000913	4059750	4059755		0.091717
NC_000913	4059755	4059760		0.108741
NC_000913	4059760	4059765		0.133674
NC_000913	4059765	4059770		0.229067
NC_000913	4059770	4059775		0.214081
NC_000913	4059775	4059780		0.298269
NC_000913	4059780	4059785		0.253838
NC_000913	4059785	4059790		0.200825
NC_000913	4059790	4059795		0.220004
NC_000913	4059795	4059800		0.256476
NC_000913	4059800	4059805		0.306768
NC_000913	4059805	4059810		0.321140
NC_000913	4059810	4059815		0.336664
NC_000913	4059815	4059820		0.306055
NC_000913	4059820	4059825		0.273424
NC_000913	4059825	4059830		0.282376
NC_000913	4059830	4059835		0.294417
NC_000913	4059835	4059840		0.274983
NC_000913	4059840	4059845		0.345365
NC_000913	4059845	4059850		0.261800
NC_000913	4059850	4059855		0.321308
NC_000913	4059855	4059860		0.342741
NC_000913	4059860	4059865		0.376144
NC_000913	4059865	4059870		0.426681
NC_000913	4059870	4059875		0.341629
NC_000913	4059875	4059880		0.318977
NC_000913	4059880	4059885		0.187860
NC_000913	4059885	4059890		0.129369
NC_000913	4059890	4059895		0.101865
NC_000913	4059895	4059900		0.078593
NC_000913	4059900	4059905		0.067597
NC_000913	4059905	4059910		0.062440
NC_000913	4059910	4059915		0.105150
NC_000913	4059915	4059920		0.102868
NC_000913	4059920	4059925		0.134559
NC_000913	4059925	4059930		0.149333
NC_000913	4059930	4059935		0.215636
NC_000913	4059935	4059940		0.201451
NC_000913	4059940	4059945		0.212338
NC_000913	4059945	4059950		0.204249
NC_000913	4059950	4059955		0.230915
NC_000913	4059955	4059960		0.248390
NC_000913	4059960	4059965		0.260498
NC_000913	4059965	4059970		0.386120
NC_000913	4059970	4059975		0.387964
NC_000913	4059975	4059980		0.521800
NC_000913	4059980	4059985		1.152668
NC_000913	4059985	4059990		1.027248
NC_000913	4059990	4059995		0.640693
NC_000913	4059995	4060000		0.631522
NC_000913	4060000	4060005		0.512000
NC_000913	4060005	4060010		0.503703
NC_000913	4060010	4060015		0.400673
NC_000913	4060015	4060020		0.343382
NC_000913	4060020	4060025		0.354149
NC_000913	4060025	4060030		0.368567
NC_000913	4060030	4060035		0.306606
NC_000913	4060035	4060040		0.270011
NC_000913	4060040	4060045		0.242715
NC_000913	4060045	4060050		0.301149
NC_000913	4060050	4060055		0.353830
NC_000913	4060055	4060060		0.486062
NC_000913	4060060	4060065		0.500068
NC_000913	4060065	4060070		0.351882
NC_000913	4060070	4060075		0.366579
NC_000913	4060075	4060080		0.355141
NC_000913	4060080	4060085		0.365794
NC_000913	4060085	4060090		0.486979
NC_000913	4060090	4060095		0.431606
NC_000913	4060095	4060100		0.400842
NC_000913	4060100	4060105		0.396700
NC_000913	4060105	4060110		0.475265
NC_000913	4060110	4060115		0.430870
NC_000913	4060115	4060120		0.454498
NC_000913	4060120	4060125		0.280263
NC_000913	4060125	4060130		0.192086
NC_000913	4060130	4060135		0.081278
NC_000913	4060135	4060140		0.070549
NC_000913	4060140	4060145		0.043627
NC_000913	4060145	4060150		0.042787
NC_000913	4060150	4060155		0.040049
NC_000913	4060155	4060160		0.041923
NC_000913	4060160	4060165		0.070706
NC_000913	4060165	4060170		0.188051
NC_000913	4060170	4060175		0.206649
NC_000913	4060175	4060180		0.134802
NC_000913	4060180	4060185		0.096653
NC_000913	4060185	4060190		0.023616
NC_000913	4060190	4060195		0.013333
NC_000913	4060195	4060200		0.006107
NC_000913	4060200	4060205		0.003364
NC_000913	4060205	4060210		0.003337
NC_000913	4060210	4060215		0.003028
NC_000913	4060215	4060220		0.003560
NC_000913	4060220	4060225		0.006857
NC_000913	4060225	4060230		0.022621
NC_000913	4060230	4060235		0.055114
NC_000913	4060235	4060240		0.075624
NC_000913	4060240	4060245		0.097584
NC_000913	4060245	4060250		0.179592
NC_000913	4060250	4060255		0.077738
NC_000913	4060255	4060260		0.053025
NC_000913	4060260	4060265		0.052385
NC_000913	4060265	4060270		0.054762
NC_000913	4060270	4060275		0.049393
NC_000913	4060275	4060280		0.043989
NC_000913	4060280	4060285		0.029529
NC_000913	4060285	4060290		0.057273
NC_000913	4060290	4060295		0.057579
NC_000913	4060295	4060300		0.063905
NC_000913	4060300	4060305		0.111039
NC_000913	4060305	4060310		0.119600
NC_000913	4060310	4060315		0.188539
NC_000913	4060315	4060320		0.182083
NC_000913	4060320	4060325		0.491461
NC_000913	4060325	4060330		0.546489
NC_000913	4060330	4060335		0.629240
NC_000913	4060335	4060340		0.542631
NC_000913	4060340	4060345		0.627954
NC_000913	4060345	4060350		0.401118
NC_000913	4060350	4060355		0.341984
NC_000913	4060355	4060360		0.402160
NC_000913	4060360	4060365		0.388965
NC_000913	4060365	4060370		0.454211
NC_000913	4060370	4060375		0.522947
NC_000913	4060375	4060380		0.510548
NC_000913	4060380	4060385		0.602046
NC_000913	4060385	4060390		0.424647
NC_000913	4060390	4060395		0.391620
NC_000913	4060395	4060400		0.371377
NC_000913	4060400	4060405		0.438501
NC_000913	4060405	4060410		0.368743
NC_000913	4060410	4060415		0.316283
NC_000913	4060415	4060420		0.235690
NC_000913	4060420	4060425		0.275228
NC_000913	4060425	4060430		0.362687
NC_000913	4060430	4060435		0.403113
NC_000913	4060435	4060440		0.540307
NC_000913	4060440	4060445		0.425481
NC_000913	4060445	4060450		0.169389
NC_000913	4060450	4060455		0.129549
NC_000913	4060455	4060460		0.108557
NC_000913	4060460	4060465		0.106086
NC_000913	4060465	4060470		0.107929
NC_000913	4060470	4060475		0.164987
NC_000913	4060475	4060480		0.132896
NC_000913	4060480	4060485		0.224645
NC_000913	4060485	4060490		0.193189
NC_000913	4060490	4060495		0.184239
NC_000913	4060495	4060500		0.142442
NC_000913	4060500	4060505		0.128766
NC_000913	4060505	4060510		0.079250
NC_000913	4060510	4060515		0.030957
NC_000913	4060515	4060520		0.016956
NC_000913	4060520	4060525		0.013716
NC_000913	4060525	4060530		0.013184
NC_000913	4060530	4060535		0.015670
NC_000913	4060535	4060540		0.018272
NC_000913	4060540	4060545		0.024835
NC_000913	4060545	4060550		0.158330
NC_000913	4060550	4060555		0.138754
NC_000913	4060555	4060560		0.157020
NC_000913	4060560	4060565		0.201882
NC_000913	4060565	4060570		0.193398
NC_000913	4060570	4060575		0.350992
NC_000913	4060575	4060580		0.044829
NC_000913	4060580	4060585		0.024469
NC_000913	4060585	4060590		0.019571
NC_000913	4060590	4060595		0.021684
NC_000913	4060595	4060600		0.014407
NC_000913	4060600	4060605		0.039203
NC_000913	4060605	4060610		0.033485
NC_000913	4060610	4060615		0.039050
NC_000913	4060615	4060620		0.171792
NC_000913	4060620	4060625		0.140057
NC_000913	4060625	4060630		0.136093
NC_000913	4060630	4060635		0.150049
NC_000913	4060635	4060640		0.084456
NC_000913	4060640	4060645		0.048386
NC_000913	4060645	4060650		0.034127
NC_000913	4060650	4060655		0.027179
NC_000913	4060655	4060660		0.022667
NC_000913	4060660	4060665		0.021964
NC_000913	4060665	4060670		0.022652
NC_000913	4060670	4060675		0.065463
NC_000913	4060675	4060680		0.109506
NC_000913	4060680	4060685		0.108473
NC_000913	4060685	4060690		0.127029
NC_000913	4060690	4060695		0.118831
NC_000913	4060695	4060700		0.085067
NC_000913	4060700	4060705		0.105926
NC_000913	4060705	4060710		0.086812
NC_000913	4060710	4060715		0.090317
NC_000913	4060715	4060720		0.180587
NC_000913	4060720	4060725		0.180361
NC_000913	4060725	4060730		0.144228
NC_000913	4060730	4060735		0.128417
NC_000913	4060735	4060740		0.149141
NC_000913	4060740	4060745		0.150236
NC_000913	4060745	4060750		0.206531
NC_000913	4060750	4060755		0.260092
NC_000913	4060755	4060760		0.285554
NC_000913	4060760	4060765		0.341917
NC_000913	4060765	4060770		0.176076
NC_000913	4060770	4060775		0.327586
NC_000913	4060775	4060780		0.323404
NC_000913	4060780	4060785		0.275918
NC_000913	4060785	4060790		0.220760
NC_000913	4060790	4060795		0.212206
NC_000913	4060795	4060800		0.248304
NC_000913	4060800	4060805		0.200072
NC_000913	4060805	4060810		0.224656
NC_000913	4060810	4060815		0.310313
NC_000913	4060815	4060820		0.132524
NC_000913	4060820	4060825		0.088567
NC_000913	4060825	4060830		0.016612
NC_000913	4060830	4060835		0.005167
NC_000913	4060835	4060840		0.003497
NC_000913	4060840	4060845		0.003744
NC_000913	4060845	4060850		0.003372
NC_000913	4060850	4060855		0.005328
NC_000913	4060855	4060860		0.014025
NC_000913	4060860	4060865		0.032825
NC_000913	4060865	4060870		0.050648
NC_000913	4060870	4060875		0.716932
NC_000913	4060875	4060880		1.434204
NC_000913	4060880	4060885		1.616885
NC_000913	4060885	4060890		1.379563
NC_000913	4060890	4060895		1.086265
NC_000913	4060895	4060900		0.978466
NC_000913	4060900	4060905		0.880562
NC_000913	4060905	4060910		1.000964
NC_000913	4060910	4060915		1.264199
NC_000913	4060915	4060920		0.468896
NC_000913	4060920	4060925		0.307648
NC_000913	4060925	4060930		0.269940
NC_000913	4060930	4060935		0.196512
NC_000913	4060935	4060940		0.180459
NC_000913	4060940	4060945		0.174449
NC_000913	4060945	4060950		0.179993
NC_000913	4060950	4060955		0.187903
NC_000913	4060955	4060960		0.220972
NC_000913	4060960	4060965		0.346165
NC_000913	4060965	4060970		0.309114
NC_000913	4060970	4060975		0.395059
NC_000913	4060975	4060980		0.674302
NC_000913	4060980	4060985		0.674883
NC_000913	4060985	4060990		0.737916
NC_000913	4060990	4060995		0.797564
NC_000913	4060995	4061000		0.653486
NC_000913	4061000	4061005		0.615792
NC_000913	4061005	4061010		0.344800
NC_000913	4061010	4061015		0.237234
NC_000913	4061015	4061020		0.178639
NC_000913	4061020	4061025		0.413737
NC_000913	4061025	4061030		0.386999
NC_000913	4061030	4061035		0.398340
NC_000913	4061035	4061040		0.381014
NC_000913	4061040	4061045		0.404554
NC_000913	4061045	4061050		0.407515
NC_000913	4061050	4061055		0.423749
NC_000913	4061055	4061060		0.464562
NC_000913	4061060	4061065		0.866595
NC_000913	4061065	4061070		1.003776
NC_000913	4061070	4061075		0.846352
NC_000913	4061075	4061080		0.755965
NC_000913	4061080	4061085		0.753085
NC_000913	4061085	4061090		0.716756
NC_000913	4061090	4061095		0.707234
NC_000913	4061095	4061100		0.727816
NC_000913	4061100	4061105		0.858602
NC_000913	4061105	4061110		1.133259
NC_000913	4061110	4061115		1.516069
NC_000913	4061115	4061120		1.415216
NC_000913	4061120	4061125		0.808839
NC_000913	4061125	4061130		0.856720
NC_000913	4061130	4061135		0.734254
NC_000913	4061135	4061140		0.668961
NC_000913	4061140	4061145		0.728188
NC_000913	4061145	4061150		0.861176
NC_000913	4061150	4061155		1.382237
NC_000913	4061155	4061160		1.356908
NC_000913	4061160	4061165		1.352178
NC_000913	4061165	4061170		1.512446
NC_000913	4061170	4061175		1.591183
NC_000913	4061175	4061180		1.732350
NC_000913	4061180	4061185		1.089500
NC_000913	4061185	4061190		0.457248
NC_000913	4061190	4061195		0.440119
NC_000913	4061195	4061200		0.408009
NC_000913	4061200	4061205		0.343242
NC_000913	4061205	4061210		0.338761
NC_000913	4061210	4061215		0.369482
NC_000913	4061215	4061220		0.389790
NC_000913	4061220	4061225		0.594322
NC_000913	4061225	4061230		1.041570
NC_000913	4061230	4061235		1.265058
NC_000913	4061235	4061240		1.480468
NC_000913	4061240	4061245		1.204316
NC_000913	4061245	4061250		1.262340
NC_000913	4061250	4061255		0.404487
NC_000913	4061255	4061260		0.221964
NC_000913	4061260	4061265		0.217691
NC_000913	4061265	4061270		0.216904
NC_000913	4061270	4061275		0.215050
NC_000913	4061275	4061280		0.223613
NC_000913	4061280	4061285		0.235616
NC_000913	4061285	4061290		0.329577
NC_000913	4061290	4061295		0.654883
NC_000913	4061295	4061300		0.222368
NC_000913	4061300	4061305		0.248738
NC_000913	4061305	4061310		0.264229
NC_000913	4061310	4061315		0.280176
NC_000913	4061315	4061320		0.236105
NC_000913	4061320	4061325		0.288091
NC_000913	4061325	4061330		0.160476
NC_000913	4061330	4061335		0.207539
NC_000913	4061335	4061340		0.142583
NC_000913	4061340	4061345		0.150872
NC_000913	4061345	4061350		0.160577
NC_000913	4061350	4061355		0.195804
NC_000913	4061355	4061360		0.218997
NC_000913	4061360	4061365		0.602926
NC_000913	4061365	4061370		0.521285
NC_000913	4061370	4061375		0.775424
NC_000913	4061375	4061380		0.323812
NC_000913	4061380	4061385		0.256532
NC_000913	4061385	4061390		0.217684
NC_000913	4061390	4061395		0.224512
NC_000913	4061395	4061400		0.146240
NC_000913	4061400	4061405		0.110739
NC_000913	4061405	4061410		0.126581
NC_000913	4061410	4061415		0.176593
NC_000913	4061415	4061420		0.252558
NC_000913	4061420	4061425		1.010190
NC_000913	4061425	4061430		0.834480
NC_000913	4061430	4061435		0.444219
NC_000913	4061435	4061440		0.292315
NC_000913	4061440	4061445		0.352815
NC_000913	4061445	4061450		0.188757
NC_000913	4061450	4061455		0.102037
NC_000913	4061455	4061460		0.092694
NC_000913	4061460	4061465		0.023332
NC_000913	4061465	4061470		0.018351
NC_000913	4061470	4061475		0.011837
NC_000913	4061475	4061480		0.013094
NC_000913	4061480	4061485		0.013336
NC_000913	4061485	4061490		0.015623
NC_000913	4061490	4061495		0.017738
NC_000913	4061495	4061500		0.040074
NC_000913	4061500	4061505		0.062096
NC_000913	4061505	4061510		0.098432
NC_000913	4061510	4061515		0.292507
NC_000913	4061515	4061520		0.226094
NC_000913	4061520	4061525		0.290960
NC_000913	4061525	4061530		0.298868
NC_000913	4061530	4061535		0.192766
NC_000913	4061535	4061540		0.200074
NC_000913	4061540	4061545		0.239081
NC_000913	4061545	4061550		0.569242
NC_000913	4061550	4061555		0.533429
NC_000913	4061555	4061560		0.330896
NC_000913	4061560	4061565		0.272368
NC_000913	4061565	4061570		0.212903
NC_000913	4061570	4061575		0.164942
NC_000913	4061575	4061580		0.105373
NC_000913	4061580	4061585		0.066430
NC_000913	4061585	4061590		0.043495
NC_000913	4061590	4061595		0.031363
NC_000913	4061595	4061600		0.032233
NC_000913	4061600	4061605		0.037564
NC_000913	4061605	4061610		0.042859
NC_000913	4061610	4061615		0.033445
NC_000913	4061615	4061620		0.036987
NC_000913	4061620	4061625		0.037196
NC_000913	4061625	4061630		0.122799
NC_000913	4061630	4061635		0.083408
NC_000913	4061635	4061640		0.064938
NC_000913	4061640	4061645		0.057838
NC_000913	4061645	4061650		0.046564
NC_000913	4061650	4061655		0.046016
NC_000913	4061655	4061660		0.064892
NC_000913	4061660	4061665		0.081834
NC_000913	4061665	4061670		0.075382
NC_000913	4061670	4061675		0.244506
NC_000913	4061675	4061680		0.391467
NC_000913	4061680	4061685		0.482389
NC_000913	4061685	4061690		0.718783
NC_000913	4061690	4061695		1.080547
NC_000913	4061695	4061700		0.934907
NC_000913	4061700	4061705		1.181722
NC_000913	4061705	4061710		1.490566
NC_000913	4061710	4061715		0.577803
NC_000913	4061715	4061720		0.371814
NC_000913	4061720	4061725		0.309783
NC_000913	4061725	4061730		0.172118
NC_000913	4061730	4061735		0.084347
NC_000913	4061735	4061740		0.094554
NC_000913	4061740	4061745		0.103967
NC_000913	4061745	4061750		0.086708
NC_000913	4061750	4061755		0.074672
NC_000913	4061755	4061760		0.074133
NC_000913	4061760	4061765		0.163540
NC_000913	4061765	4061770		0.233605
NC_000913	4061770	4061775		0.242679
NC_000913	4061775	4061780		0.570708
NC_000913	4061780	4061785		0.151728
NC_000913	4061785	4061790		0.099767
NC_000913	4061790	4061795		0.058788
NC_000913	4061795	4061800		0.052597
NC_000913	4061800	4061805		0.020027
NC_000913	4061805	4061810		0.020183
NC_000913	4061810	4061815		0.018468
NC_000913	4061815	4061820		0.022026
NC_000913	4061820	4061825		0.071339
NC_000913	4061825	4061830		0.082532
NC_000913	4061830	4061835		0.194166
NC_000913	4061835	4061840		0.303473
NC_000913	4061840	4061845		0.355987
NC_000913	4061845	4061850		0.405096
NC_000913	4061850	4061855		0.554280
NC_000913	4061855	4061860		0.660287
NC_000913	4061860	4061865		0.583463
NC_000913	4061865	4061870		0.962106
NC_000913	4061870	4061875		0.378975
NC_000913	4061875	4061880		0.359015
NC_000913	4061880	4061885		0.344591
NC_000913	4061885	4061890		0.312293
NC_000913	4061890	4061895		0.284501
NC_000913	4061895	4061900		0.243571
NC_000913	4061900	4061905		0.158102
NC_000913	4061905	4061910		0.180652
NC_000913	4061910	4061915		0.189159
NC_000913	4061915	4061920		0.367186
NC_000913	4061920	4061925		0.218213
NC_000913	4061925	4061930		0.170341
NC_000913	4061930	4061935		0.175343
NC_000913	4061935	4061940		0.178478
NC_000913	4061940	4061945		0.043180
NC_000913	4061945	4061950		0.022157
NC_000913	4061950	4061955		0.020915
NC_000913	4061955	4061960		0.020412
NC_000913	4061960	4061965		0.026752
NC_000913	4061965	4061970		0.014954
NC_000913	4061970	4061975		0.036922
NC_000913	4061975	4061980		0.137515
NC_000913	4061980	4061985		0.282504
NC_000913	4061985	4061990		0.298968
NC_000913	4061990	4061995		0.307327
NC_000913	4061995	4062000		0.630929
NC_000913	4062000	4062005		0.431728
NC_000913	4062005	4062010		0.414123
NC_000913	4062010	4062015		0.354933
NC_000913	4062015	4062020		0.268421
NC_000913	4062020	4062025		0.200805
NC_000913	4062025	4062030		0.239561
NC_000913	4062030	4062035		0.318874
NC_000913	4062035	4062040		0.210596
NC_000913	4062040	4062045		0.210936
NC_000913	4062045	4062050		0.172884
NC_000913	4062050	4062055		0.136916
NC_000913	4062055	4062060		0.253000
NC_000913	4062060	4062065		0.297210
NC_000913	4062065	4062070		0.349654
NC_000913	4062070	4062075		0.917089
NC_000913	4062075	4062080		1.699621
NC_000913	4062080	4062085		2.318726
NC_000913	4062085	4062090		2.261222
NC_000913	4062090	4062095		1.437405
NC_000913	4062095	4062100		1.348966
NC_000913	4062100	4062105		1.096443
NC_000913	4062105	4062110		1.016774
NC_000913	4062110	4062115		1.197464
NC_000913	4062115	4062120		0.799903
NC_000913	4062120	4062125		0.671596
NC_000913	4062125	4062130		0.682902
NC_000913	4062130	4062135		0.687569
NC_000913	4062135	4062140		0.661272
NC_000913	4062140	4062145		0.784231
NC_000913	4062145	4062150		1.917923
NC_000913	4062150	4062155		1.716239
NC_000913	4062155	4062160		1.449122
NC_000913	4062160	4062165		1.345221
NC_000913	4062165	4062170		1.619751
NC_000913	4062170	4062175		2.217941
NC_000913	4062175	4062180		2.501461
NC_000913	4062180	4062185		2.076794
NC_000913	4062185	4062190		1.609884
NC_000913	4062190	4062195		1.821688
NC_000913	4062195	4062200		1.524714
NC_000913	4062200	4062205		1.390398
NC_000913	4062205	4062210		1.013585
NC_000913	4062210	4062215		1.093688
NC_000913	4062215	4062220		0.879031
NC_000913	4062220	4062225		0.928962
NC_000913	4062225	4062230		1.088100
NC_000913	4062230	4062235		0.987993
NC_000913	4062235	4062240		0.875942
NC_000913	4062240	4062245		0.824441
NC_000913	4062245	4062250		0.933315
NC_000913	4062250	4062255		0.754801
NC_000913	4062255	4062260		0.611685
NC_000913	4062260	4062265		0.506552
NC_000913	4062265	4062270		0.560675
NC_000913	4062270	4062275		0.597409
NC_000913	4062275	4062280		0.600329
NC_000913	4062280	4062285		0.837337
NC_000913	4062285	4062290		0.838564
NC_000913	4062290	4062295		0.633996
NC_000913	4062295	4062300		0.596855
NC_000913	4062300	4062305		0.665094
NC_000913	4062305	4062310		0.628169
NC_000913	4062310	4062315		0.773970
NC_000913	4062315	4062320		0.786599
NC_000913	4062320	4062325		0.836785
NC_000913	4062325	4062330		1.097186
NC_000913	4062330	4062335		1.124098
NC_000913	4062335	4062340		1.161407
NC_000913	4062340	4062345		1.585797
NC_000913	4062345	4062350		1.231819
NC_000913	4062350	4062355		1.420933
NC_000913	4062355	4062360		1.381300
NC_000913	4062360	4062365		1.432708
NC_000913	4062365	4062370		1.512579
NC_000913	4062370	4062375		1.528107
NC_000913	4062375	4062380		1.366989
NC_000913	4062380	4062385		1.383940
NC_000913	4062385	4062390		1.282234
NC_000913	4062390	4062395		1.115617
NC_000913	4062395	4062400		0.966762
NC_000913	4062400	4062405		1.026394
NC_000913	4062405	4062410		0.953354
NC_000913	4062410	4062415		0.781173
NC_000913	4062415	4062420		0.802329
NC_000913	4062420	4062425		0.798725
NC_000913	4062425	4062430		0.799537
NC_000913	4062430	4062435		0.899119
NC_000913	4062435	4062440		1.143027
NC_000913	4062440	4062445		1.494673
NC_000913	4062445	4062450		1.415887
NC_000913	4062450	4062455		2.415587
NC_000913	4062455	4062460		1.867692
NC_000913	4062460	4062465		1.838891
NC_000913	4062465	4062470		1.919752
NC_000913	4062470	4062475		1.416902
NC_000913	4062475	4062480		1.472967
NC_000913	4062480	4062485		1.355321
NC_000913	4062485	4062490		1.340911
NC_000913	4062490	4062495		1.331957
NC_000913	4062495	4062500		1.328583
NC_000913	4062500	4062505		1.421293
NC_000913	4062505	4062510		1.268477
NC_000913	4062510	4062515		1.592868
NC_000913	4062515	4062520		0.669457
NC_000913	4062520	4062525		0.513453
NC_000913	4062525	4062530		0.525898
NC_000913	4062530	4062535		0.528680
NC_000913	4062535	4062540		0.261182
NC_000913	4062540	4062545		0.262830
NC_000913	4062545	4062550		0.282614
NC_000913	4062550	4062555		0.389041
NC_000913	4062555	4062560		0.359162
NC_000913	4062560	4062565		0.347103
NC_000913	4062565	4062570		0.343737
NC_000913	4062570	4062575		0.499171
NC_000913	4062575	4062580		0.460899
NC_000913	4062580	4062585		0.369024
NC_000913	4062585	4062590		0.095523
NC_000913	4062590	4062595		0.055574
NC_000913	4062595	4062600		0.057050
NC_000913	4062600	4062605		0.069193
NC_000913	4062605	4062610		0.051696
NC_000913	4062610	4062615		0.047784
NC_000913	4062615	4062620		0.043976
NC_000913	4062620	4062625		0.164241
NC_000913	4062625	4062630		0.325020
NC_000913	4062630	4062635		0.223737
NC_000913	4062635	4062640		0.111072
NC_000913	4062640	4062645		0.088126
NC_000913	4062645	4062650		0.089983
NC_000913	4062650	4062655		0.081767
NC_000913	4062655	4062660		0.062876
NC_000913	4062660	4062665		0.111425
NC_000913	4062665	4062670		0.114585
NC_000913	4062670	4062675		0.111116
NC_000913	4062675	4062680		0.173135
NC_000913	4062680	4062685		0.134192
NC_000913	4062685	4062690		0.226361
NC_000913	4062690	4062695		0.199490
NC_000913	4062695	4062700		0.220360
NC_000913	4062700	4062705		0.244505
NC_000913	4062705	4062710		0.207366
NC_000913	4062710	4062715		0.275286
NC_000913	4062715	4062720		0.325115
NC_000913	4062720	4062725		0.356383
NC_000913	4062725	4062730		0.378329
NC_000913	4062730	4062735		0.422894
NC_000913	4062735	4062740		0.448983
NC_000913	4062740	4062745		1.181645
NC_000913	4062745	4062750		1.062559
NC_000913	4062750	4062755		1.052190
NC_000913	4062755	4062760		1.076726
NC_000913	4062760	4062765		1.090876
NC_000913	4062765	4062770		1.618199
NC_000913	4062770	4062775		1.425715
NC_000913	4062775	4062780		1.664120
NC_000913	4062780	4062785		1.340035
NC_000913	4062785	4062790		0.913787
NC_000913	4062790	4062795		0.890791
NC_000913	4062795	4062800		0.958566
NC_000913	4062800	4062805		0.896413
NC_000913	4062805	4062810		0.774820
NC_000913	4062810	4062815		0.482933
NC_000913	4062815	4062820		0.394691
NC_000913	4062820	4062825		0.216263
NC_000913	4062825	4062830		0.188883
NC_000913	4062830	4062835		0.148995
NC_000913	4062835	4062840		0.156164
NC_000913	4062840	4062845		0.121211
NC_000913	4062845	4062850		0.148488
NC_000913	4062850	4062855		0.144357
NC_000913	4062855	4062860		0.146135
NC_000913	4062860	4062865		0.122370
NC_000913	4062865	4062870		0.172828
NC_000913	4062870	4062875		0.050587
NC_000913	4062875	4062880		0.035152
NC_000913	4062880	4062885		0.019514
NC_000913	4062885	4062890		0.016462
NC_000913	4062890	4062895		0.014786
NC_000913	4062895	4062900		0.014722
NC_000913	4062900	4062905		0.018607
NC_000913	4062905	4062910		0.020767
NC_000913	4062910	4062915		0.018312
NC_000913	4062915	4062920		0.065783
NC_000913	4062920	4062925		0.042777
NC_000913	4062925	4062930		0.055478
NC_000913	4062930	4062935		0.045420
NC_000913	4062935	4062940		0.045345
NC_000913	4062940	4062945		0.024201
NC_000913	4062945	4062950		0.023960
NC_000913	4062950	4062955		0.025072
NC_000913	4062955	4062960		0.035108
NC_000913	4062960	4062965		0.054338
NC_000913	4062965	4062970		0.068769
NC_000913	4062970	4062975		0.211389
NC_000913	4062975	4062980		0.489973
NC_000913	4062980	4062985		0.358286
NC_000913	4062985	4062990		0.367606
NC_000913	4062990	4062995		0.211425
NC_000913	4062995	4063000		0.177221
NC_000913	4063000	4063005		0.027523
NC_000913	4063005	4063010		0.021308
NC_000913	4063010	4063015		0.021085
NC_000913	4063015	4063020		0.024471
NC_000913	4063020	4063025		0.034109
NC_000913	4063025	4063030		0.069401
NC_000913	4063030	4063035		0.302292
NC_000913	4063035	4063040		0.430634
NC_000913	4063040	4063045		0.795135
NC_000913	4063045	4063050		0.784707
NC_000913	4063050	4063055		0.673108
NC_000913	4063055	4063060		0.730197
NC_000913	4063060	4063065		0.662271
NC_000913	4063065	4063070		0.842395
NC_000913	4063070	4063075		1.030858
NC_000913	4063075	4063080		1.371564
NC_000913	4063080	4063085		1.682574
NC_000913	4063085	4063090		2.852307
NC_000913	4063090	4063095		2.802173
NC_000913	4063095	4063100		2.396667
NC_000913	4063100	4063105		1.920788
NC_000913	4063105	4063110		2.059140
NC_000913	4063110	4063115		2.294976
NC_000913	4063115	4063120		1.982737
NC_000913	4063120	4063125		1.699421
NC_000913	4063125	4063130		1.585748
NC_000913	4063130	4063135		1.626307
NC_000913	4063135	4063140		1.433053
NC_000913	4063140	4063145		1.203852
NC_000913	4063145	4063150		1.137147
NC_000913	4063150	4063155		1.264820
NC_000913	4063155	4063160		1.290682
NC_000913	4063160	4063165		1.448400
NC_000913	4063165	4063170		0.957961
NC_000913	4063170	4063175		1.018944
NC_000913	4063175	4063180		0.889200
NC_000913	4063180	4063185		0.724753
NC_000913	4063185	4063190		0.722068
NC_000913	4063190	4063195		0.781948
NC_000913	4063195	4063200		0.673544
NC_000913	4063200	4063205		0.452303
NC_000913	4063205	4063210		0.407151
NC_000913	4063210	4063215		0.374440
NC_000913	4063215	4063220		0.411383
NC_000913	4063220	4063225		0.371636
NC_000913	4063225	4063230		0.481075
NC_000913	4063230	4063235		0.438590
NC_000913	4063235	4063240		0.375578
NC_000913	4063240	4063245		0.381830
NC_000913	4063245	4063250		0.398721
NC_000913	4063250	4063255		0.387838
NC_000913	4063255	4063260		0.424307
NC_000913	4063260	4063265		0.520446
NC_000913	4063265	4063270		0.281849
NC_000913	4063270	4063275		0.273314
NC_000913	4063275	4063280		0.263582
NC_000913	4063280	4063285		0.206969
NC_000913	4063285	4063290		0.122999
NC_000913	4063290	4063295		0.044383
NC_000913	4063295	4063300		0.034425
NC_000913	4063300	4063305		0.037786
NC_000913	4063305	4063310		0.044280
NC_000913	4063310	4063315		0.049051
NC_000913	4063315	4063320		0.064627
NC_000913	4063320	4063325		0.362222
NC_000913	4063325	4063330		0.340786
NC_000913	4063330	4063335		0.292969
NC_000913	4063335	4063340		0.276805
NC_000913	4063340	4063345		0.338809
NC_000913	4063345	4063350		0.335996
NC_000913	4063350	4063355		0.368181
NC_000913	4063355	4063360		0.556052
NC_000913	4063360	4063365		0.646384
NC_000913	4063365	4063370		0.653131
NC_000913	4063370	4063375		0.683659
NC_000913	4063375	4063380		1.090698
NC_000913	4063380	4063385		0.971426
NC_000913	4063385	4063390		0.840955
NC_000913	4063390	4063395		0.738017
NC_000913	4063395	4063400		0.497141
NC_000913	4063400	4063405		0.393795
NC_000913	4063405	4063410		0.365225
NC_000913	4063410	4063415		0.214479
NC_000913	4063415	4063420		0.225226
NC_000913	4063420	4063425		0.063094
NC_000913	4063425	4063430		0.053288
NC_000913	4063430	4063435		0.051476
NC_000913	4063435	4063440		0.063774
NC_000913	4063440	4063445		0.058492
NC_000913	4063445	4063450		0.073952
NC_000913	4063450	4063455		0.093587
NC_000913	4063455	4063460		0.225484
NC_000913	4063460	4063465		0.296377
NC_000913	4063465	4063470		0.450527
NC_000913	4063470	4063475		0.803885
NC_000913	4063475	4063480		0.183962
NC_000913	4063480	4063485		0.173094
NC_000913	4063485	4063490		0.110315
NC_000913	4063490	4063495		0.064108
NC_000913	4063495	4063500		0.045307
NC_000913	4063500	4063505		0.038672
NC_000913	4063505	4063510		0.053854
NC_000913	4063510	4063515		0.100969
NC_000913	4063515	4063520		0.091674
NC_000913	4063520	4063525		0.075968
NC_000913	4063525	4063530		0.101039
NC_000913	4063530	4063535		0.208816
NC_000913	4063535	4063540		0.229165
NC_000913	4063540	4063545		0.183820
NC_000913	4063545	4063550		0.109839
NC_000913	4063550	4063555		0.149842
NC_000913	4063555	4063560		0.149853
NC_000913	4063560	4063565		0.126725
NC_000913	4063565	4063570		0.106729
NC_000913	4063570	4063575		0.121645
NC_000913	4063575	4063580		0.049224
NC_000913	4063580	4063585		0.036204
NC_000913	4063585	4063590		0.038927
NC_000913	4063590	4063595		0.034093
NC_000913	4063595	4063600		0.041067
NC_000913	4063600	4063605		0.138437
NC_000913	4063605	4063610		0.257238
NC_000913	4063610	4063615		0.463073
NC_000913	4063615	4063620		0.384167
NC_000913	4063620	4063625		0.298408
NC_000913	4063625	4063630		0.204571
NC_000913	4063630	4063635		0.129117
NC_000913	4063635	4063640		0.098121
NC_000913	4063640	4063645		0.072026
NC_000913	4063645	4063650		0.065074
NC_000913	4063650	4063655		0.078820
NC_000913	4063655	4063660		0.077288
NC_000913	4063660	4063665		0.077342
NC_000913	4063665	4063670		0.085103
NC_000913	4063670	4063675		0.126196
NC_000913	4063675	4063680		0.202707
NC_000913	4063680	4063685		0.207757
NC_000913	4063685	4063690		0.348133
NC_000913	4063690	4063695		0.472447
NC_000913	4063695	4063700		0.328997
NC_000913	4063700	4063705		0.317024
NC_000913	4063705	4063710		0.279520
NC_000913	4063710	4063715		0.810473
NC_000913	4063715	4063720		0.582306
NC_000913	4063720	4063725		0.631789
NC_000913	4063725	4063730		0.573227
NC_000913	4063730	4063735		0.645040
NC_000913	4063735	4063740		0.825732
NC_000913	4063740	4063745		0.781815
NC_000913	4063745	4063750		1.201183
NC_000913	4063750	4063755		1.189347
NC_000913	4063755	4063760		1.284204
NC_000913	4063760	4063765		1.323706
NC_000913	4063765	4063770		1.324398
NC_000913	4063770	4063775		1.333940
NC_000913	4063775	4063780		1.063573
NC_000913	4063780	4063785		0.820069
NC_000913	4063785	4063790		0.545174
NC_000913	4063790	4063795		0.627604
NC_000913	4063795	4063800		0.519510
NC_000913	4063800	4063805		0.483539
NC_000913	4063805	4063810		0.715082
NC_000913	4063810	4063815		1.230091
NC_000913	4063815	4063820		0.799622
NC_000913	4063820	4063825		0.856234
NC_000913	4063825	4063830		0.566914
NC_000913	4063830	4063835		0.634579
NC_000913	4063835	4063840		0.601827
NC_000913	4063840	4063845		0.644193
NC_000913	4063845	4063850		0.643076
NC_000913	4063850	4063855		0.617854
NC_000913	4063855	4063860		0.653091
NC_000913	4063860	4063865		0.701503
NC_000913	4063865	4063870		0.819504
NC_000913	4063870	4063875		0.897912
NC_000913	4063875	4063880		0.897523
NC_000913	4063880	4063885		1.111689
NC_000913	4063885	4063890		1.210013
NC_000913	4063890	4063895		1.207136
NC_000913	4063895	4063900		1.240170
NC_000913	4063900	4063905		1.592783
NC_000913	4063905	4063910		1.569543
NC_000913	4063910	4063915		2.062219
NC_000913	4063915	4063920		1.878149
NC_000913	4063920	4063925		1.866086
NC_000913	4063925	4063930		1.774370
NC_000913	4063930	4063935		1.924526
NC_000913	4063935	4063940		1.800699
NC_000913	4063940	4063945		2.076883
NC_000913	4063945	4063950		1.592739
NC_000913	4063950	4063955		1.157237
NC_000913	4063955	4063960		1.043785
NC_000913	4063960	4063965		0.874662
NC_000913	4063965	4063970		0.460126
NC_000913	4063970	4063975		0.392220
NC_000913	4063975	4063980		0.426407
NC_000913	4063980	4063985		0.404718
NC_000913	4063985	4063990		0.414989
NC_000913	4063990	4063995		0.462360
NC_000913	4063995	4064000		0.889588
NC_000913	4064000	4064005		1.051057
NC_000913	4064005	4064010		1.630835
NC_000913	4064010	4064015		1.407007
NC_000913	4064015	4064020		0.732623
NC_000913	4064020	4064025		0.615997
NC_000913	4064025	4064030		0.609490
NC_000913	4064030	4064035		0.647739
NC_000913	4064035	4064040		0.718718
NC_000913	4064040	4064045		0.694569
NC_000913	4064045	4064050		0.783845
NC_000913	4064050	4064055		1.297109
NC_000913	4064055	4064060		2.610807
NC_000913	4064060	4064065		3.019070
NC_000913	4064065	4064070		3.668218
NC_000913	4064070	4064075		3.799127
NC_000913	4064075	4064080		3.943892
NC_000913	4064080	4064085		4.176763
NC_000913	4064085	4064090		4.921698
NC_000913	4064090	4064095		3.855104
NC_000913	4064095	4064100		3.873013
NC_000913	4064100	4064105		3.430383
NC_000913	4064105	4064110		2.992338
NC_000913	4064110	4064115		2.834470
NC_000913	4064115	4064120		2.778456
NC_000913	4064120	4064125		2.671387
NC_000913	4064125	4064130		2.438604
NC_000913	4064130	4064135		2.801443
NC_000913	4064135	4064140		3.136779
NC_000913	4064140	4064145		3.080798
NC_000913	4064145	4064150		2.921164
NC_000913	4064150	4064155		2.512000
NC_000913	4064155	4064160		2.040658
NC_000913	4064160	4064165		1.983147
NC_000913	4064165	4064170		0.973574
NC_000913	4064170	4064175		0.919311
NC_000913	4064175	4064180		0.940574
NC_000913	4064180	4064185		0.949126
NC_000913	4064185	4064190		0.961217
NC_000913	4064190	4064195		1.046229
NC_000913	4064195	4064200		1.099210
NC_000913	4064200	4064205		1.483667
NC_000913	4064205	4064210		1.483416
NC_000913	4064210	4064215		0.862902
NC_000913	4064215	4064220		0.874539
NC_000913	4064220	4064225		0.815541
NC_000913	4064225	4064230		0.655526
NC_000913	4064230	4064235		0.383294
NC_000913	4064235	4064240		0.336826
NC_000913	4064240	4064245		0.324230
NC_000913	4064245	4064250		0.294735
NC_000913	4064250	4064255		0.308683
NC_000913	4064255	4064260		0.287651
NC_000913	4064260	4064265		0.225009
NC_000913	4064265	4064270		1.005820
NC_000913	4064270	4064275		2.549138
NC_000913	4064275	4064280		2.424702
NC_000913	4064280	4064285		2.355412
NC_000913	4064285	4064290		1.760834
NC_000913	4064290	4064295		1.915002
NC_000913	4064295	4064300		0.802251
NC_000913	4064300	4064305		0.317872
NC_000913	4064305	4064310		0.243214
NC_000913	4064310	4064315		0.198516
NC_000913	4064315	4064320		0.035060
NC_000913	4064320	4064325		0.011784
NC_000913	4064325	4064330		0.009800
NC_000913	4064330	4064335		0.009359
NC_000913	4064335	4064340		0.009983
NC_000913	4064340	4064345		0.021933
NC_000913	4064345	4064350		0.050670
NC_000913	4064350	4064355		0.070367
NC_000913	4064355	4064360		0.138097
NC_000913	4064360	4064365		0.328785
NC_000913	4064365	4064370		0.475135
NC_000913	4064370	4064375		0.221696
NC_000913	4064375	4064380		0.137131
NC_000913	4064380	4064385		0.124457
NC_000913	4064385	4064390		0.113901
NC_000913	4064390	4064395		0.090118
NC_000913	4064395	4064400		0.049887
NC_000913	4064400	4064405		0.063166
NC_000913	4064405	4064410		0.107392
NC_000913	4064410	4064415		0.148021
NC_000913	4064415	4064420		0.169170
NC_000913	4064420	4064425		0.163933
NC_000913	4064425	4064430		0.241353
NC_000913	4064430	4064435		0.249187
NC_000913	4064435	4064440		0.810918
NC_000913	4064440	4064445		0.575460
NC_000913	4064445	4064450		0.383637
NC_000913	4064450	4064455		0.494678
NC_000913	4064455	4064460		0.610165
NC_000913	4064460	4064465		0.601938
NC_000913	4064465	4064470		0.762510
NC_000913	4064470	4064475		0.580994
NC_000913	4064475	4064480		0.666941
NC_000913	4064480	4064485		0.605773
NC_000913	4064485	4064490		0.590060
NC_000913	4064490	4064495		0.555823
NC_000913	4064495	4064500		0.629748
NC_000913	4064500	4064505		0.475005
NC_000913	4064505	4064510		0.462304
NC_000913	4064510	4064515		0.442014
NC_000913	4064515	4064520		0.523253
NC_000913	4064520	4064525		0.502202
NC_000913	4064525	4064530		0.466655
NC_000913	4064530	4064535		0.499546
NC_000913	4064535	4064540		0.485648
NC_000913	4064540	4064545		0.525914
NC_000913	4064545	4064550		0.673817
NC_000913	4064550	4064555		0.507628
NC_000913	4064555	4064560		0.595208
NC_000913	4064560	4064565		0.615078
NC_000913	4064565	4064570		0.925425
NC_000913	4064570	4064575		1.023364
NC_000913	4064575	4064580		1.419748
NC_000913	4064580	4064585		0.986843
NC_000913	4064585	4064590		0.724063
NC_000913	4064590	4064595		0.687763
NC_000913	4064595	4064600		0.630031
NC_000913	4064600	4064605		0.445993
NC_000913	4064605	4064610		0.304952
NC_000913	4064610	4064615		0.256849
NC_000913	4064615	4064620		0.229002
NC_000913	4064620	4064625		0.178100
NC_000913	4064625	4064630		0.190021
NC_000913	4064630	4064635		0.199630
NC_000913	4064635	4064640		0.205121
NC_000913	4064640	4064645		0.384622
NC_000913	4064645	4064650		0.389504
NC_000913	4064650	4064655		0.721803
NC_000913	4064655	4064660		0.734914
NC_000913	4064660	4064665		0.232968
NC_000913	4064665	4064670		0.185589
NC_000913	4064670	4064675		0.179476
NC_000913	4064675	4064680		0.149095
NC_000913	4064680	4064685		0.128217
NC_000913	4064685	4064690		0.143843
NC_000913	4064690	4064695		0.136682
NC_000913	4064695	4064700		0.219021
NC_000913	4064700	4064705		0.271320
NC_000913	4064705	4064710		0.173337
NC_000913	4064710	4064715		0.185745
NC_000913	4064715	4064720		0.193155
NC_000913	4064720	4064725		0.155084
NC_000913	4064725	4064730		0.146626
NC_000913	4064730	4064735		0.201526
NC_000913	4064735	4064740		0.181984
NC_000913	4064740	4064745		0.364683
NC_000913	4064745	4064750		0.179217
NC_000913	4064750	4064755		0.187752
NC_000913	4064755	4064760		0.198588
NC_000913	4064760	4064765		0.227056
NC_000913	4064765	4064770		0.242711
NC_000913	4064770	4064775		0.248056
NC_000913	4064775	4064780		0.164192
NC_000913	4064780	4064785		0.179603
NC_000913	4064785	4064790		0.121304
NC_000913	4064790	4064795		0.157564
NC_000913	4064795	4064800		0.148468
NC_000913	4064800	4064805		0.170192
NC_000913	4064805	4064810		0.128779
NC_000913	4064810	4064815		0.120532
NC_000913	4064815	4064820		0.106578
NC_000913	4064820	4064825		0.192135
NC_000913	4064825	4064830		0.074640
NC_000913	4064830	4064835		0.078169
NC_000913	4064835	4064840		0.082618
NC_000913	4064840	4064845		0.085009
NC_000913	4064845	4064850		0.100785
NC_000913	4064850	4064855		0.114521
NC_000913	4064855	4064860		0.229975
NC_000913	4064860	4064865		0.277475
NC_000913	4064865	4064870		0.274330
NC_000913	4064870	4064875		0.472751
NC_000913	4064875	4064880		0.762766
NC_000913	4064880	4064885		0.829233
NC_000913	4064885	4064890		1.456930
NC_000913	4064890	4064895		1.054000
NC_000913	4064895	4064900		0.721758
NC_000913	4064900	4064905		0.564696
NC_000913	4064905	4064910		0.395635
NC_000913	4064910	4064915		0.326930
NC_000913	4064915	4064920		0.266192
NC_000913	4064920	4064925		0.274353
NC_000913	4064925	4064930		0.467906
NC_000913	4064930	4064935		0.541036
NC_000913	4064935	4064940		0.578899
NC_000913	4064940	4064945		0.636121
NC_000913	4064945	4064950		0.642689
NC_000913	4064950	4064955		2.230898
NC_000913	4064955	4064960		2.345886
NC_000913	4064960	4064965		1.631252
NC_000913	4064965	4064970		0.540717
NC_000913	4064970	4064975		0.395342
NC_000913	4064975	4064980		0.450182
NC_000913	4064980	4064985		0.427955
NC_000913	4064985	4064990		0.478294
NC_000913	4064990	4064995		0.438767
NC_000913	4064995	4065000		0.537901
NC_000913	4065000	4065005		0.549894
NC_000913	4065005	4065010		0.802369
NC_000913	4065010	4065015		0.735216
NC_000913	4065015	4065020		0.605046
NC_000913	4065020	4065025		0.557779
NC_000913	4065025	4065030		0.485459
NC_000913	4065030	4065035		0.450868
NC_000913	4065035	4065040		0.408973
NC_000913	4065040	4065045		0.461797
NC_000913	4065045	4065050		0.547243
NC_000913	4065050	4065055		0.522875
NC_000913	4065055	4065060		0.543195
NC_000913	4065060	4065065		0.468910
NC_000913	4065065	4065070		0.368227
NC_000913	4065070	4065075		0.476762
NC_000913	4065075	4065080		0.504574
NC_000913	4065080	4065085		0.541654
NC_000913	4065085	4065090		0.637259
NC_000913	4065090	4065095		0.464656
NC_000913	4065095	4065100		0.343121
NC_000913	4065100	4065105		0.362070
NC_000913	4065105	4065110		0.365011
NC_000913	4065110	4065115		0.339202
NC_000913	4065115	4065120		0.315799
NC_000913	4065120	4065125		0.356471
NC_000913	4065125	4065130		0.383094
NC_000913	4065130	4065135		0.425765
NC_000913	4065135	4065140		0.438097
NC_000913	4065140	4065145		0.502044
NC_000913	4065145	4065150		0.560678
NC_000913	4065150	4065155		0.619689
NC_000913	4065155	4065160		0.589495
NC_000913	4065160	4065165		0.587616
NC_000913	4065165	4065170		0.693712
NC_000913	4065170	4065175		0.665903
NC_000913	4065175	4065180		0.622059
NC_000913	4065180	4065185		0.808065
NC_000913	4065185	4065190		0.795723
NC_000913	4065190	4065195		0.315903
NC_000913	4065195	4065200		0.329155
NC_000913	4065200	4065205		0.337896
NC_000913	4065205	4065210		0.324587
NC_000913	4065210	4065215		0.237589
NC_000913	4065215	4065220		0.188290
NC_000913	4065220	4065225		0.243707
NC_000913	4065225	4065230		0.257021
NC_000913	4065230	4065235		0.235431
NC_000913	4065235	4065240		0.260498
NC_000913	4065240	4065245		0.348742
NC_000913	4065245	4065250		0.653178
NC_000913	4065250	4065255		0.744355
NC_000913	4065255	4065260		0.790423
NC_000913	4065260	4065265		0.749197
NC_000913	4065265	4065270		0.509394
NC_000913	4065270	4065275		0.270690
NC_000913	4065275	4065280		0.244926
NC_000913	4065280	4065285		0.176046
NC_000913	4065285	4065290		0.085374
NC_000913	4065290	4065295		0.070519
NC_000913	4065295	4065300		0.090692
NC_000913	4065300	4065305		0.070845
NC_000913	4065305	4065310		0.061096
NC_000913	4065310	4065315		0.060433
NC_000913	4065315	4065320		0.060749
NC_000913	4065320	4065325		0.291216
NC_000913	4065325	4065330		0.293115
NC_000913	4065330	4065335		0.341592
NC_000913	4065335	4065340		1.190782
NC_000913	4065340	4065345		0.633166
NC_000913	4065345	4065350		0.689018
NC_000913	4065350	4065355		0.435829
NC_000913	4065355	4065360		0.417362
NC_000913	4065360	4065365		0.308648
NC_000913	4065365	4065370		0.309716
NC_000913	4065370	4065375		0.277836
NC_000913	4065375	4065380		0.252181
NC_000913	4065380	4065385		0.285849
NC_000913	4065385	4065390		0.190649
NC_000913	4065390	4065395		0.157690
NC_000913	4065395	4065400		0.225740
NC_000913	4065400	4065405		0.171349
NC_000913	4065405	4065410		0.157983
NC_000913	4065410	4065415		0.156849
NC_000913	4065415	4065420		0.180824
NC_000913	4065420	4065425		0.184481
NC_000913	4065425	4065430		0.352130
NC_000913	4065430	4065435		0.353564
NC_000913	4065435	4065440		0.391539
NC_000913	4065440	4065445		0.375629
NC_000913	4065445	4065450		0.382740
NC_000913	4065450	4065455		0.280506
NC_000913	4065455	4065460		0.232249
NC_000913	4065460	4065465		0.266316
NC_000913	4065465	4065470		0.259432
NC_000913	4065470	4065475		0.203987
NC_000913	4065475	4065480		0.210227
NC_000913	4065480	4065485		0.259291
NC_000913	4065485	4065490		0.263705
NC_000913	4065490	4065495		0.406892
NC_000913	4065495	4065500		0.270380
NC_000913	4065500	4065505		0.310295
NC_000913	4065505	4065510		0.243170
NC_000913	4065510	4065515		0.247534
NC_000913	4065515	4065520		0.257635
NC_000913	4065520	4065525		0.313374
NC_000913	4065525	4065530		0.241975
NC_000913	4065530	4065535		0.259029
NC_000913	4065535	4065540		0.242905
NC_000913	4065540	4065545		0.239233
NC_000913	4065545	4065550		0.352772
NC_000913	4065550	4065555		0.285508
NC_000913	4065555	4065560		0.313538
NC_000913	4065560	4065565		0.420297
NC_000913	4065565	4065570		0.624283
NC_000913	4065570	4065575		0.827001
NC_000913	4065575	4065580		0.861996
NC_000913	4065580	4065585		0.880860
NC_000913	4065585	4065590		0.873946
NC_000913	4065590	4065595		0.914619
NC_000913	4065595	4065600		0.896482
NC_000913	4065600	4065605		0.887919
NC_000913	4065605	4065610		0.922719
NC_000913	4065610	4065615		0.834090
NC_000913	4065615	4065620		0.882762
NC_000913	4065620	4065625		0.779127
NC_000913	4065625	4065630		0.764334
NC_000913	4065630	4065635		0.712485
NC_000913	4065635	4065640		0.523660
NC_000913	4065640	4065645		0.625531
NC_000913	4065645	4065650		0.760727
NC_000913	4065650	4065655		0.712248
NC_000913	4065655	4065660		0.904156
NC_000913	4065660	4065665		0.913244
NC_000913	4065665	4065670		0.869861
NC_000913	4065670	4065675		0.724183
NC_000913	4065675	4065680		0.739632
NC_000913	4065680	4065685		0.872635
NC_000913	4065685	4065690		0.803819
NC_000913	4065690	4065695		0.829494
NC_000913	4065695	4065700		0.430384
NC_000913	4065700	4065705		0.381068
NC_000913	4065705	4065710		0.359746
NC_000913	4065710	4065715		0.330865
NC_000913	4065715	4065720		0.285465
NC_000913	4065720	4065725		0.287085
NC_000913	4065725	4065730		0.339628
NC_000913	4065730	4065735		0.352254
NC_000913	4065735	4065740		0.370828
NC_000913	4065740	4065745		0.767074
NC_000913	4065745	4065750		1.068246
NC_000913	4065750	4065755		1.450773
NC_000913	4065755	4065760		1.863406
NC_000913	4065760	4065765		2.138668
NC_000913	4065765	4065770		2.240891
NC_000913	4065770	4065775		1.909249
NC_000913	4065775	4065780		1.905984
NC_000913	4065780	4065785		1.657347
NC_000913	4065785	4065790		1.337705
NC_000913	4065790	4065795		1.307165
NC_000913	4065795	4065800		1.213011
NC_000913	4065800	4065805		1.246952
NC_000913	4065805	4065810		1.139738
NC_000913	4065810	4065815		1.266231
NC_000913	4065815	4065820		1.228488
NC_000913	4065820	4065825		1.198046
NC_000913	4065825	4065830		1.177503
NC_000913	4065830	4065835		1.223728
NC_000913	4065835	4065840		1.040212
NC_000913	4065840	4065845		0.982760
NC_000913	4065845	4065850		0.918011
NC_000913	4065850	4065855		0.994174
NC_000913	4065855	4065860		1.145124
NC_000913	4065860	4065865		0.620907
NC_000913	4065865	4065870		0.527566
NC_000913	4065870	4065875		0.422802
NC_000913	4065875	4065880		0.454998
NC_000913	4065880	4065885		0.413877
NC_000913	4065885	4065890		0.285947
NC_000913	4065890	4065895		0.169009
NC_000913	4065895	4065900		0.167083
NC_000913	4065900	4065905		0.158541
NC_000913	4065905	4065910		0.207190
NC_000913	4065910	4065915		0.186915
NC_000913	4065915	4065920		0.209089
NC_000913	4065920	4065925		0.245522
NC_000913	4065925	4065930		0.414587
NC_000913	4065930	4065935		0.774243
NC_000913	4065935	4065940		0.500114
NC_000913	4065940	4065945		0.360310
NC_000913	4065945	4065950		0.377234
NC_000913	4065950	4065955		0.330204
NC_000913	4065955	4065960		0.215790
NC_000913	4065960	4065965		0.206568
NC_000913	4065965	4065970		0.171020
NC_000913	4065970	4065975		0.177777
NC_000913	4065975	4065980		0.210723
NC_000913	4065980	4065985		0.269158
NC_000913	4065985	4065990		0.558353
NC_000913	4065990	4065995		0.345955
NC_000913	4065995	4066000		0.255747
NC_000913	4066000	4066005		0.161561
NC_000913	4066005	4066010		0.120869
NC_000913	4066010	4066015		0.066988
NC_000913	4066015	4066020		0.050079
NC_000913	4066020	4066025		0.028140
NC_000913	4066025	4066030		0.020295
NC_000913	4066030	4066035		0.018148
NC_000913	4066035	4066040		0.036838
NC_000913	4066040	4066045		0.072270
NC_000913	4066045	4066050		0.047257
NC_000913	4066050	4066055		0.106658
NC_000913	4066055	4066060		0.121941
NC_000913	4066060	4066065		0.121373
NC_000913	4066065	4066070		0.151635
NC_000913	4066070	4066075		0.167476
NC_000913	4066075	4066080		0.120643
NC_000913	4066080	4066085		0.121951
NC_000913	4066085	4066090		0.104978
NC_000913	4066090	4066095		0.085481
NC_000913	4066095	4066100		0.093931
NC_000913	4066100	4066105		0.091839
NC_000913	4066105	4066110		0.138149
NC_000913	4066110	4066115		0.174820
NC_000913	4066115	4066120		0.166991
NC_000913	4066120	4066125		0.185785
NC_000913	4066125	4066130		0.149752
NC_000913	4066130	4066135		0.130411
NC_000913	4066135	4066140		0.160488
NC_000913	4066140	4066145		0.189580
NC_000913	4066145	4066150		0.192981
NC_000913	4066150	4066155		0.298134
NC_000913	4066155	4066160		0.099548
NC_000913	4066160	4066165		0.096712
NC_000913	4066165	4066170		0.068839
NC_000913	4066170	4066175		0.053606
NC_000913	4066175	4066180		0.059079
NC_000913	4066180	4066185		0.060403
NC_000913	4066185	4066190		0.107626
NC_000913	4066190	4066195		0.096241
NC_000913	4066195	4066200		0.118403
NC_000913	4066200	4066205		0.164912
NC_000913	4066205	4066210		0.298268
NC_000913	4066210	4066215		0.309283
NC_000913	4066215	4066220		0.443022
NC_000913	4066220	4066225		0.447247
NC_000913	4066225	4066230		0.482617
NC_000913	4066230	4066235		0.385702
NC_000913	4066235	4066240		0.171673
NC_000913	4066240	4066245		0.168674
NC_000913	4066245	4066250		0.181429
NC_000913	4066250	4066255		0.091829
NC_000913	4066255	4066260		0.076137
NC_000913	4066260	4066265		0.060311
NC_000913	4066265	4066270		0.032402
NC_000913	4066270	4066275		0.030615
NC_000913	4066275	4066280		0.042316
NC_000913	4066280	4066285		0.081104
NC_000913	4066285	4066290		0.088227
NC_000913	4066290	4066295		0.108600
NC_000913	4066295	4066300		0.171030
NC_000913	4066300	4066305		0.192596
NC_000913	4066305	4066310		0.304831
NC_000913	4066310	4066315		0.892738
NC_000913	4066315	4066320		1.415241
NC_000913	4066320	4066325		2.436143
NC_000913	4066325	4066330		2.214956
NC_000913	4066330	4066335		2.536433
NC_000913	4066335	4066340		2.745359
NC_000913	4066340	4066345		2.979010
NC_000913	4066345	4066350		3.053174
NC_000913	4066350	4066355		4.387270
NC_000913	4066355	4066360		3.195572
NC_000913	4066360	4066365		3.520530
NC_000913	4066365	4066370		3.178593
NC_000913	4066370	4066375		3.056860
NC_000913	4066375	4066380		2.614143
NC_000913	4066380	4066385		1.902910
NC_000913	4066385	4066390		1.739437
NC_000913	4066390	4066395		1.404159
NC_000913	4066395	4066400		1.080518
NC_000913	4066400	4066405		0.780278
NC_000913	4066405	4066410		0.666461
NC_000913	4066410	4066415		0.710837
NC_000913	4066415	4066420		0.756606
NC_000913	4066420	4066425		0.810685
NC_000913	4066425	4066430		0.615825
NC_000913	4066430	4066435		0.635291
NC_000913	4066435	4066440		0.607001
NC_000913	4066440	4066445		0.625734
NC_000913	4066445	4066450		0.618241
NC_000913	4066450	4066455		0.663174
NC_000913	4066455	4066460		0.693011
NC_000913	4066460	4066465		0.642034
NC_000913	4066465	4066470		0.516145
NC_000913	4066470	4066475		0.564622
NC_000913	4066475	4066480		0.446216
NC_000913	4066480	4066485		0.436239
NC_000913	4066485	4066490		0.309662
NC_000913	4066490	4066495		0.303486
NC_000913	4066495	4066500		0.193626
NC_000913	4066500	4066505		0.042903
NC_000913	4066505	4066510		0.032099
NC_000913	4066510	4066515		0.025301
NC_000913	4066515	4066520		0.020798
NC_000913	4066520	4066525		0.049460
NC_000913	4066525	4066530		0.133000
NC_000913	4066530	4066535		0.175292
NC_000913	4066535	4066540		0.223318
NC_000913	4066540	4066545		0.238075
NC_000913	4066545	4066550		0.449300
NC_000913	4066550	4066555		0.419300
NC_000913	4066555	4066560		0.535499
NC_000913	4066560	4066565		0.540147
NC_000913	4066565	4066570		0.593382
NC_000913	4066570	4066575		0.803136
NC_000913	4066575	4066580		0.906663
NC_000913	4066580	4066585		1.056402
NC_000913	4066585	4066590		0.978905
NC_000913	4066590	4066595		0.888008
NC_000913	4066595	4066600		0.799931
NC_000913	4066600	4066605		0.561132
NC_000913	4066605	4066610		0.553793
NC_000913	4066610	4066615		0.550981
NC_000913	4066615	4066620		0.635055
NC_000913	4066620	4066625		0.745616
NC_000913	4066625	4066630		0.820267
NC_000913	4066630	4066635		0.965872
NC_000913	4066635	4066640		2.005875
NC_000913	4066640	4066645		2.169246
NC_000913	4066645	4066650		3.225599
NC_000913	4066650	4066655		3.068038
NC_000913	4066655	4066660		2.437167
NC_000913	4066660	4066665		1.688283
NC_000913	4066665	4066670		1.369073
NC_000913	4066670	4066675		0.987336
NC_000913	4066675	4066680		0.690887
NC_000913	4066680	4066685		0.641097
NC_000913	4066685	4066690		0.640754
NC_000913	4066690	4066695		0.617833
NC_000913	4066695	4066700		0.603645
NC_000913	4066700	4066705		0.557191
NC_000913	4066705	4066710		0.599989
NC_000913	4066710	4066715		0.643580
NC_000913	4066715	4066720		0.681144
NC_000913	4066720	4066725		0.559941
NC_000913	4066725	4066730		0.511389
NC_000913	4066730	4066735		0.572029
NC_000913	4066735	4066740		0.599380
NC_000913	4066740	4066745		0.821316
NC_000913	4066745	4066750		0.948795
NC_000913	4066750	4066755		0.883838
NC_000913	4066755	4066760		0.763968
NC_000913	4066760	4066765		0.225688
NC_000913	4066765	4066770		0.185578
NC_000913	4066770	4066775		0.159460
NC_000913	4066775	4066780		0.157682
NC_000913	4066780	4066785		0.124787
NC_000913	4066785	4066790		0.134078
NC_000913	4066790	4066795		0.273567
NC_000913	4066795	4066800		0.250149
NC_000913	4066800	4066805		0.382845
NC_000913	4066805	4066810		0.372910
NC_000913	4066810	4066815		0.429580
NC_000913	4066815	4066820		0.399064
NC_000913	4066820	4066825		0.252338
NC_000913	4066825	4066830		0.199246
NC_000913	4066830	4066835		0.200667
NC_000913	4066835	4066840		0.229863
NC_000913	4066840	4066845		0.253337
NC_000913	4066845	4066850		0.233503
NC_000913	4066850	4066855		0.197318
NC_000913	4066855	4066860		0.140618
NC_000913	4066860	4066865		0.094551
NC_000913	4066865	4066870		0.088581
NC_000913	4066870	4066875		0.114574
NC_000913	4066875	4066880		0.118121
NC_000913	4066880	4066885		0.132603
NC_000913	4066885	4066890		0.125575
NC_000913	4066890	4066895		0.218690
NC_000913	4066895	4066900		0.315774
NC_000913	4066900	4066905		0.343890
NC_000913	4066905	4066910		0.388582
NC_000913	4066910	4066915		0.474458
NC_000913	4066915	4066920		0.549112
NC_000913	4066920	4066925		0.323082
NC_000913	4066925	4066930		0.210989
NC_000913	4066930	4066935		0.179561
NC_000913	4066935	4066940		0.172039
NC_000913	4066940	4066945		0.116525
NC_000913	4066945	4066950		0.105371
NC_000913	4066950	4066955		0.149949
NC_000913	4066955	4066960		0.156304
NC_000913	4066960	4066965		0.195216
NC_000913	4066965	4066970		0.248433
NC_000913	4066970	4066975		0.245292
NC_000913	4066975	4066980		0.226799
NC_000913	4066980	4066985		0.238807
NC_000913	4066985	4066990		0.290995
NC_000913	4066990	4066995		0.441779
NC_000913	4066995	4067000		0.429694
NC_000913	4067000	4067005		0.395286
NC_000913	4067005	4067010		0.417143
NC_000913	4067010	4067015		0.576962
NC_000913	4067015	4067020		0.072247
NC_000913	4067020	4067025		0.024465
NC_000913	4067025	4067030		0.003433
NC_000913	4067030	4067035		0.000921
NC_000913	4067035	4067040		0.000389
NC_000913	4067040	4067045		0.000239
NC_000913	4067045	4067050		0.000253
NC_000913	4067050	4067055		0.000280
NC_000913	4067055	4067060		0.000360
NC_000913	4067060	4067065		0.000946
NC_000913	4067065	4067070		0.043966
NC_000913	4067070	4067075		0.051717
NC_000913	4067075	4067080		0.247803
NC_000913	4067080	4067085		0.190267
NC_000913	4067085	4067090		0.127531
NC_000913	4067090	4067095		0.062204
NC_000913	4067095	4067100		0.012212
NC_000913	4067100	4067105		0.007497
NC_000913	4067105	4067110		0.006540
NC_000913	4067110	4067115		0.003318
NC_000913	4067115	4067120		0.003851
NC_000913	4067120	4067125		0.003423
NC_000913	4067125	4067130		0.024754
NC_000913	4067130	4067135		0.044842
NC_000913	4067135	4067140		0.030975
NC_000913	4067140	4067145		0.031635
NC_000913	4067145	4067150		0.031987
NC_000913	4067150	4067155		0.008456
NC_000913	4067155	4067160		0.009087
NC_000913	4067160	4067165		0.009189
NC_000913	4067165	4067170		0.010149
NC_000913	4067170	4067175		0.019933
NC_000913	4067175	4067180		0.025891
NC_000913	4067180	4067185		0.032636
NC_000913	4067185	4067190		0.047134
NC_000913	4067190	4067195		0.095759
NC_000913	4067195	4067200		0.136420
NC_000913	4067200	4067205		0.145847
NC_000913	4067205	4067210		0.131967
NC_000913	4067210	4067215		0.091639
NC_000913	4067215	4067220		0.078020
NC_000913	4067220	4067225		0.075175
NC_000913	4067225	4067230		0.080012
NC_000913	4067230	4067235		0.080251
NC_000913	4067235	4067240		0.089838
NC_000913	4067240	4067245		0.144385
NC_000913	4067245	4067250		0.104427
NC_000913	4067250	4067255		0.092322
NC_000913	4067255	4067260		0.015798
NC_000913	4067260	4067265		0.009263
NC_000913	4067265	4067270		0.005496
NC_000913	4067270	4067275		0.004568
NC_000913	4067275	4067280		0.007096
NC_000913	4067280	4067285		0.023064
NC_000913	4067285	4067290		0.015293
NC_000913	4067290	4067295		0.028607
NC_000913	4067295	4067300		0.015436
NC_000913	4067300	4067305		0.007835
NC_000913	4067305	4067310		0.011632
NC_000913	4067310	4067315		0.017054
NC_000913	4067315	4067320		0.057569
NC_000913	4067320	4067325		0.123889
NC_000913	4067325	4067330		0.254680
NC_000913	4067330	4067335		0.335427
NC_000913	4067335	4067340		0.248433
NC_000913	4067340	4067345		0.220274
NC_000913	4067345	4067350		0.200194
NC_000913	4067350	4067355		0.183066
NC_000913	4067355	4067360		0.229221
NC_000913	4067360	4067365		0.280797
NC_000913	4067365	4067370		0.321118
NC_000913	4067370	4067375		0.362837
NC_000913	4067375	4067380		0.446573
NC_000913	4067380	4067385		0.655818
NC_000913	4067385	4067390		0.546567
NC_000913	4067390	4067395		0.567045
NC_000913	4067395	4067400		0.415206
NC_000913	4067400	4067405		0.414287
NC_000913	4067405	4067410		0.415853
NC_000913	4067410	4067415		0.403628
NC_000913	4067415	4067420		0.453874
NC_000913	4067420	4067425		0.622648
NC_000913	4067425	4067430		0.568631
NC_000913	4067430	4067435		0.538595
NC_000913	4067435	4067440		0.505218
NC_000913	4067440	4067445		0.548814
NC_000913	4067445	4067450		0.490053
NC_000913	4067450	4067455		0.577680
NC_000913	4067455	4067460		0.647360
NC_000913	4067460	4067465		0.657322
NC_000913	4067465	4067470		0.601140
NC_000913	4067470	4067475		0.435900
NC_000913	4067475	4067480		0.485247
NC_000913	4067480	4067485		0.459597
NC_000913	4067485	4067490		0.483805
NC_000913	4067490	4067495		0.557756
NC_000913	4067495	4067500		0.495136
NC_000913	4067500	4067505		0.329473
NC_000913	4067505	4067510		0.300911
NC_000913	4067510	4067515		0.215053
NC_000913	4067515	4067520		0.219758
NC_000913	4067520	4067525		0.132296
NC_000913	4067525	4067530		0.079823
NC_000913	4067530	4067535		0.089065
NC_000913	4067535	4067540		0.101849
NC_000913	4067540	4067545		0.094139
NC_000913	4067545	4067550		0.042045
NC_000913	4067550	4067555		0.040411
NC_000913	4067555	4067560		0.044287
NC_000913	4067560	4067565		0.042045
NC_000913	4067565	4067570		0.054390
NC_000913	4067570	4067575		0.061274
NC_000913	4067575	4067580		0.085635
NC_000913	4067580	4067585		0.106606
NC_000913	4067585	4067590		0.100563
NC_000913	4067590	4067595		0.111561
NC_000913	4067595	4067600		0.135300
NC_000913	4067600	4067605		0.068270
NC_000913	4067605	4067610		0.051886
NC_000913	4067610	4067615		0.026398
NC_000913	4067615	4067620		0.021573
NC_000913	4067620	4067625		0.017296
NC_000913	4067625	4067630		0.020197
NC_000913	4067630	4067635		0.021671
NC_000913	4067635	4067640		0.046682
NC_000913	4067640	4067645		0.033013
NC_000913	4067645	4067650		0.050934
NC_000913	4067650	4067655		0.041305
NC_000913	4067655	4067660		0.042599
NC_000913	4067660	4067665		0.059146
NC_000913	4067665	4067670		0.073713
NC_000913	4067670	4067675		0.122089
NC_000913	4067675	4067680		0.161132
NC_000913	4067680	4067685		0.158355
NC_000913	4067685	4067690		0.126731
NC_000913	4067690	4067695		0.119827
NC_000913	4067695	4067700		0.132850
NC_000913	4067700	4067705		0.099036
NC_000913	4067705	4067710		0.094017
NC_000913	4067710	4067715		0.099466
NC_000913	4067715	4067720		0.118768
NC_000913	4067720	4067725		0.151808
NC_000913	4067725	4067730		0.216907
NC_000913	4067730	4067735		0.291071
NC_000913	4067735	4067740		0.370206
NC_000913	4067740	4067745		0.492384
NC_000913	4067745	4067750		0.380070
NC_000913	4067750	4067755		0.383872
NC_000913	4067755	4067760		0.221166
NC_000913	4067760	4067765		0.106329
NC_000913	4067765	4067770		0.113747
NC_000913	4067770	4067775		0.124099
NC_000913	4067775	4067780		0.125154
NC_000913	4067780	4067785		0.133619
NC_000913	4067785	4067790		0.178005
NC_000913	4067790	4067795		0.180024
NC_000913	4067795	4067800		0.147662
NC_000913	4067800	4067805		0.153311
NC_000913	4067805	4067810		0.141850
NC_000913	4067810	4067815		0.139489
NC_000913	4067815	4067820		0.191097
NC_000913	4067820	4067825		0.200088
NC_000913	4067825	4067830		0.204294
NC_000913	4067830	4067835		0.180177
NC_000913	4067835	4067840		0.224156
NC_000913	4067840	4067845		0.200390
NC_000913	4067845	4067850		0.153333
NC_000913	4067850	4067855		0.144760
NC_000913	4067855	4067860		0.096673
NC_000913	4067860	4067865		0.089469
NC_000913	4067865	4067870		0.095436
NC_000913	4067870	4067875		0.111922
NC_000913	4067875	4067880		0.242523
NC_000913	4067880	4067885		0.278849
NC_000913	4067885	4067890		0.216640
NC_000913	4067890	4067895		0.132448
NC_000913	4067895	4067900		0.146348
NC_000913	4067900	4067905		0.161327
NC_000913	4067905	4067910		0.123451
NC_000913	4067910	4067915		0.095863
NC_000913	4067915	4067920		0.188629
NC_000913	4067920	4067925		0.209201
NC_000913	4067925	4067930		0.177671
NC_000913	4067930	4067935		0.173652
NC_000913	4067935	4067940		0.094383
NC_000913	4067940	4067945		0.104732
NC_000913	4067945	4067950		0.103017
NC_000913	4067950	4067955		0.144693
NC_000913	4067955	4067960		0.226118
NC_000913	4067960	4067965		0.352427
NC_000913	4067965	4067970		0.372003
NC_000913	4067970	4067975		0.296349
NC_000913	4067975	4067980		0.225077
NC_000913	4067980	4067985		0.221365
NC_000913	4067985	4067990		0.213147
NC_000913	4067990	4067995		0.209094
NC_000913	4067995	4068000		0.263420
NC_000913	4068000	4068005		0.427360
NC_000913	4068005	4068010		0.730591
NC_000913	4068010	4068015		0.778340
NC_000913	4068015	4068020		0.929724
NC_000913	4068020	4068025		0.847125
NC_000913	4068025	4068030		1.005945
NC_000913	4068030	4068035		0.530609
NC_000913	4068035	4068040		0.444331
NC_000913	4068040	4068045		0.261927
NC_000913	4068045	4068050		0.236705
NC_000913	4068050	4068055		0.153735
NC_000913	4068055	4068060		0.054363
NC_000913	4068060	4068065		0.052031
NC_000913	4068065	4068070		0.006537
NC_000913	4068070	4068075		0.005292
NC_000913	4068075	4068080		0.004697
NC_000913	4068080	4068085		0.004693
NC_000913	4068085	4068090		0.004292
NC_000913	4068090	4068095		0.003431
NC_000913	4068095	4068100		0.058853
NC_000913	4068100	4068105		0.058642
NC_000913	4068105	4068110		0.083306
NC_000913	4068110	4068115		0.117846
NC_000913	4068115	4068120		0.091973
NC_000913	4068120	4068125		0.119639
NC_000913	4068125	4068130		0.103603
NC_000913	4068130	4068135		0.112054
NC_000913	4068135	4068140		0.106492
NC_000913	4068140	4068145		0.142502
NC_000913	4068145	4068150		0.076019
NC_000913	4068150	4068155		0.114182
NC_000913	4068155	4068160		0.046748
NC_000913	4068160	4068165		0.029922
NC_000913	4068165	4068170		0.031093
NC_000913	4068170	4068175		0.025418
NC_000913	4068175	4068180		0.026456
NC_000913	4068180	4068185		0.031219
NC_000913	4068185	4068190		0.055466
NC_000913	4068190	4068195		0.078445
NC_000913	4068195	4068200		0.067357
NC_000913	4068200	4068205		0.060083
NC_000913	4068205	4068210		0.103521
NC_000913	4068210	4068215		0.111344
NC_000913	4068215	4068220		0.080742
NC_000913	4068220	4068225		0.050566
NC_000913	4068225	4068230		0.062053
NC_000913	4068230	4068235		0.070633
NC_000913	4068235	4068240		0.082637
NC_000913	4068240	4068245		0.085142
NC_000913	4068245	4068250		0.169364
NC_000913	4068250	4068255		0.214590
NC_000913	4068255	4068260		0.434167
NC_000913	4068260	4068265		0.441385
NC_000913	4068265	4068270		0.448124
NC_000913	4068270	4068275		0.193341
NC_000913	4068275	4068280		0.133540
NC_000913	4068280	4068285		0.016351
NC_000913	4068285	4068290		0.012865
NC_000913	4068290	4068295		0.013506
NC_000913	4068295	4068300		0.013428
NC_000913	4068300	4068305		0.015191
NC_000913	4068305	4068310		0.033059
NC_000913	4068310	4068315		0.058449
NC_000913	4068315	4068320		0.146855
NC_000913	4068320	4068325		0.085483
NC_000913	4068325	4068330		0.093821
NC_000913	4068330	4068335		0.066878
NC_000913	4068335	4068340		0.074479
NC_000913	4068340	4068345		0.064921
NC_000913	4068345	4068350		0.053971
NC_000913	4068350	4068355		0.132562
NC_000913	4068355	4068360		0.122083
NC_000913	4068360	4068365		0.166218
NC_000913	4068365	4068370		0.163955
NC_000913	4068370	4068375		0.338913
NC_000913	4068375	4068380		0.340209
NC_000913	4068380	4068385		0.369381
NC_000913	4068385	4068390		0.356143
NC_000913	4068390	4068395		0.404611
NC_000913	4068395	4068400		0.531683
NC_000913	4068400	4068405		0.368534
NC_000913	4068405	4068410		0.102984
NC_000913	4068410	4068415		0.105277
NC_000913	4068415	4068420		0.102506
NC_000913	4068420	4068425		0.086332
NC_000913	4068425	4068430		0.077866
NC_000913	4068430	4068435		0.133258
NC_000913	4068435	4068440		0.218510
NC_000913	4068440	4068445		0.223447
NC_000913	4068445	4068450		0.266957
NC_000913	4068450	4068455		0.299561
NC_000913	4068455	4068460		0.278210
NC_000913	4068460	4068465		0.194850
NC_000913	4068465	4068470		0.150004
NC_000913	4068470	4068475		0.137223
NC_000913	4068475	4068480		0.113760
NC_000913	4068480	4068485		0.122379
NC_000913	4068485	4068490		0.116640
NC_000913	4068490	4068495		0.117508
NC_000913	4068495	4068500		0.135944
NC_000913	4068500	4068505		0.155911
NC_000913	4068505	4068510		0.248360
NC_000913	4068510	4068515		0.345080
NC_000913	4068515	4068520		0.507308
NC_000913	4068520	4068525		0.533824
NC_000913	4068525	4068530		0.383322
NC_000913	4068530	4068535		0.224033
NC_000913	4068535	4068540		0.198181
NC_000913	4068540	4068545		0.198569
NC_000913	4068545	4068550		0.167482
NC_000913	4068550	4068555		0.204724
NC_000913	4068555	4068560		0.223039
NC_000913	4068560	4068565		0.351774
NC_000913	4068565	4068570		0.426859
NC_000913	4068570	4068575		0.588115
NC_000913	4068575	4068580		0.647763
NC_000913	4068580	4068585		0.709081
NC_000913	4068585	4068590		0.956456
NC_000913	4068590	4068595		0.681497
NC_000913	4068595	4068600		0.829402
NC_000913	4068600	4068605		0.154971
NC_000913	4068605	4068610		0.107907
NC_000913	4068610	4068615		0.081356
NC_000913	4068615	4068620		0.055781
NC_000913	4068620	4068625		0.059876
NC_000913	4068625	4068630		0.055957
NC_000913	4068630	4068635		0.056834
NC_000913	4068635	4068640		0.116591
NC_000913	4068640	4068645		0.132784
NC_000913	4068645	4068650		0.285202
NC_000913	4068650	4068655		0.290691
NC_000913	4068655	4068660		0.300950
NC_000913	4068660	4068665		0.329992
NC_000913	4068665	4068670		0.370610
NC_000913	4068670	4068675		0.981360
NC_000913	4068675	4068680		1.078821
NC_000913	4068680	4068685		1.025237
NC_000913	4068685	4068690		0.614159
NC_000913	4068690	4068695		0.414566
NC_000913	4068695	4068700		0.410742
NC_000913	4068700	4068705		0.248802
NC_000913	4068705	4068710		0.168403
NC_000913	4068710	4068715		0.164980
NC_000913	4068715	4068720		0.154528
NC_000913	4068720	4068725		0.128397
NC_000913	4068725	4068730		0.166917
NC_000913	4068730	4068735		0.161878
NC_000913	4068735	4068740		0.231352
NC_000913	4068740	4068745		0.226691
NC_000913	4068745	4068750		0.222747
NC_000913	4068750	4068755		0.109286
NC_000913	4068755	4068760		0.106299
NC_000913	4068760	4068765		0.100693
NC_000913	4068765	4068770		0.142447
NC_000913	4068770	4068775		0.114423
NC_000913	4068775	4068780		0.131478
NC_000913	4068780	4068785		0.129553
NC_000913	4068785	4068790		0.162819
NC_000913	4068790	4068795		0.161931
NC_000913	4068795	4068800		0.129370
NC_000913	4068800	4068805		0.189346
NC_000913	4068805	4068810		0.322759
NC_000913	4068810	4068815		0.341536
NC_000913	4068815	4068820		0.285622
NC_000913	4068820	4068825		0.270220
NC_000913	4068825	4068830		0.320260
NC_000913	4068830	4068835		0.325005
NC_000913	4068835	4068840		0.322125
NC_000913	4068840	4068845		0.275239
NC_000913	4068845	4068850		0.235353
NC_000913	4068850	4068855		0.251028
NC_000913	4068855	4068860		0.298105
NC_000913	4068860	4068865		0.226516
NC_000913	4068865	4068870		0.205787
NC_000913	4068870	4068875		0.209335
NC_000913	4068875	4068880		0.262317
NC_000913	4068880	4068885		0.217171
NC_000913	4068885	4068890		0.188748
NC_000913	4068890	4068895		0.227923
NC_000913	4068895	4068900		0.101842
NC_000913	4068900	4068905		0.064621
NC_000913	4068905	4068910		0.056637
NC_000913	4068910	4068915		0.037037
NC_000913	4068915	4068920		0.036497
NC_000913	4068920	4068925		0.037234
NC_000913	4068925	4068930		0.042185
NC_000913	4068930	4068935		0.059335
NC_000913	4068935	4068940		0.106050
NC_000913	4068940	4068945		0.323932
NC_000913	4068945	4068950		0.502484
NC_000913	4068950	4068955		0.400064
NC_000913	4068955	4068960		0.405735
NC_000913	4068960	4068965		0.383271
NC_000913	4068965	4068970		0.499748
NC_000913	4068970	4068975		0.171272
NC_000913	4068975	4068980		0.131596
NC_000913	4068980	4068985		0.145935
NC_000913	4068985	4068990		0.121185
NC_000913	4068990	4068995		0.148094
NC_000913	4068995	4069000		0.135218
NC_000913	4069000	4069005		0.085995
NC_000913	4069005	4069010		0.088569
NC_000913	4069010	4069015		0.147142
NC_000913	4069015	4069020		0.286435
NC_000913	4069020	4069025		0.290506
NC_000913	4069025	4069030		0.277951
NC_000913	4069030	4069035		0.525660
NC_000913	4069035	4069040		0.600693
NC_000913	4069040	4069045		0.186946
NC_000913	4069045	4069050		0.108677
NC_000913	4069050	4069055		0.091672
NC_000913	4069055	4069060		0.075122
NC_000913	4069060	4069065		0.058860
NC_000913	4069065	4069070		0.051092
NC_000913	4069070	4069075		0.057635
NC_000913	4069075	4069080		0.127859
NC_000913	4069080	4069085		0.199787
NC_000913	4069085	4069090		0.187549
NC_000913	4069090	4069095		0.219932
NC_000913	4069095	4069100		0.556741
NC_000913	4069100	4069105		0.887830
NC_000913	4069105	4069110		1.560458
NC_000913	4069110	4069115		1.206321
NC_000913	4069115	4069120		1.249994
NC_000913	4069120	4069125		1.184419
NC_000913	4069125	4069130		1.138794
NC_000913	4069130	4069135		1.303350
NC_000913	4069135	4069140		1.223914
NC_000913	4069140	4069145		0.831761
NC_000913	4069145	4069150		0.918949
NC_000913	4069150	4069155		0.982960
NC_000913	4069155	4069160		1.273986
NC_000913	4069160	4069165		1.567580
NC_000913	4069165	4069170		1.445677
NC_000913	4069170	4069175		1.993825
NC_000913	4069175	4069180		2.164217
NC_000913	4069180	4069185		1.775237
NC_000913	4069185	4069190		1.613683
NC_000913	4069190	4069195		1.581299
NC_000913	4069195	4069200		1.376693
NC_000913	4069200	4069205		1.372185
NC_000913	4069205	4069210		1.349045
NC_000913	4069210	4069215		1.303789
NC_000913	4069215	4069220		1.458617
NC_000913	4069220	4069225		1.530267
NC_000913	4069225	4069230		1.604236
NC_000913	4069230	4069235		2.118502
NC_000913	4069235	4069240		1.502891
NC_000913	4069240	4069245		1.453203
NC_000913	4069245	4069250		1.003847
NC_000913	4069250	4069255		1.011835
NC_000913	4069255	4069260		0.720053
NC_000913	4069260	4069265		0.601620
NC_000913	4069265	4069270		0.572649
NC_000913	4069270	4069275		0.615513
NC_000913	4069275	4069280		0.769885
NC_000913	4069280	4069285		0.787438
NC_000913	4069285	4069290		0.580459
NC_000913	4069290	4069295		0.718678
NC_000913	4069295	4069300		0.642805
NC_000913	4069300	4069305		0.628968
NC_000913	4069305	4069310		0.581037
NC_000913	4069310	4069315		0.613297
NC_000913	4069315	4069320		0.644017
NC_000913	4069320	4069325		1.509845
NC_000913	4069325	4069330		1.528949
NC_000913	4069330	4069335		1.511900
NC_000913	4069335	4069340		1.524062
NC_000913	4069340	4069345		1.698897
NC_000913	4069345	4069350		1.596742
NC_000913	4069350	4069355		1.349131
NC_000913	4069355	4069360		1.582635
NC_000913	4069360	4069365		1.432353
NC_000913	4069365	4069370		1.393904
NC_000913	4069370	4069375		1.393798
NC_000913	4069375	4069380		1.440158
NC_000913	4069380	4069385		1.570696
NC_000913	4069385	4069390		1.399006
NC_000913	4069390	4069395		1.577404
NC_000913	4069395	4069400		1.638907
NC_000913	4069400	4069405		2.356480
NC_000913	4069405	4069410		1.809846
NC_000913	4069410	4069415		2.057601
NC_000913	4069415	4069420		1.178471
NC_000913	4069420	4069425		1.523831
NC_000913	4069425	4069430		1.505638
NC_000913	4069430	4069435		1.417758
NC_000913	4069435	4069440		1.507831
NC_000913	4069440	4069445		1.546346
NC_000913	4069445	4069450		1.537751
NC_000913	4069450	4069455		2.525766
NC_000913	4069455	4069460		2.474611
NC_000913	4069460	4069465		2.155664
NC_000913	4069465	4069470		2.809708
NC_000913	4069470	4069475		1.654547
NC_000913	4069475	4069480		1.508845
NC_000913	4069480	4069485		1.410738
NC_000913	4069485	4069490		1.073788
NC_000913	4069490	4069495		1.024980
NC_000913	4069495	4069500		1.219132
NC_000913	4069500	4069505		0.464471
NC_000913	4069505	4069510		0.375755
NC_000913	4069510	4069515		0.402216
NC_000913	4069515	4069520		0.410361
NC_000913	4069520	4069525		0.434152
NC_000913	4069525	4069530		0.548679
NC_000913	4069530	4069535		0.913641
NC_000913	4069535	4069540		2.268140
NC_000913	4069540	4069545		1.535279
NC_000913	4069545	4069550		1.991460
NC_000913	4069550	4069555		1.233385
NC_000913	4069555	4069560		0.855098
NC_000913	4069560	4069565		0.596702
NC_000913	4069565	4069570		0.496134
NC_000913	4069570	4069575		0.511713
NC_000913	4069575	4069580		0.466813
NC_000913	4069580	4069585		0.296875
NC_000913	4069585	4069590		0.290197
NC_000913	4069590	4069595		0.226592
NC_000913	4069595	4069600		0.235646
NC_000913	4069600	4069605		0.245529
NC_000913	4069605	4069610		0.250204
NC_000913	4069610	4069615		0.255435
NC_000913	4069615	4069620		0.286160
NC_000913	4069620	4069625		0.574613
NC_000913	4069625	4069630		0.808638
NC_000913	4069630	4069635		0.754745
NC_000913	4069635	4069640		0.702112
NC_000913	4069640	4069645		0.707498
NC_000913	4069645	4069650		0.263047
NC_000913	4069650	4069655		0.153564
NC_000913	4069655	4069660		0.053217
NC_000913	4069660	4069665		0.042371
NC_000913	4069665	4069670		0.036677
NC_000913	4069670	4069675		0.031645
NC_000913	4069675	4069680		0.032347
NC_000913	4069680	4069685		0.037423
NC_000913	4069685	4069690		0.129285
NC_000913	4069690	4069695		0.182720
NC_000913	4069695	4069700		0.295893
NC_000913	4069700	4069705		0.568760
NC_000913	4069705	4069710		0.553466
NC_000913	4069710	4069715		0.221177
NC_000913	4069715	4069720		0.174437
NC_000913	4069720	4069725		0.075522
NC_000913	4069725	4069730		0.040212
NC_000913	4069730	4069735		0.033890
NC_000913	4069735	4069740		0.039060
NC_000913	4069740	4069745		0.029569
NC_000913	4069745	4069750		0.029008
NC_000913	4069750	4069755		0.026344
NC_000913	4069755	4069760		0.026739
NC_000913	4069760	4069765		0.031268
NC_000913	4069765	4069770		0.060976
NC_000913	4069770	4069775		0.089149
NC_000913	4069775	4069780		0.110414
NC_000913	4069780	4069785		0.062748
NC_000913	4069785	4069790		0.085500
NC_000913	4069790	4069795		0.069704
NC_000913	4069795	4069800		0.077848
NC_000913	4069800	4069805		0.075021
NC_000913	4069805	4069810		0.065598
NC_000913	4069810	4069815		0.065187
NC_000913	4069815	4069820		0.088823
NC_000913	4069820	4069825		0.030202
NC_000913	4069825	4069830		0.045166
NC_000913	4069830	4069835		0.028361
NC_000913	4069835	4069840		0.030792
NC_000913	4069840	4069845		0.029294
NC_000913	4069845	4069850		0.035755
NC_000913	4069850	4069855		0.038038
NC_000913	4069855	4069860		0.092546
NC_000913	4069860	4069865		0.272305
NC_000913	4069865	4069870		0.593903
NC_000913	4069870	4069875		1.319104
NC_000913	4069875	4069880		2.074752
NC_000913	4069880	4069885		1.974468
NC_000913	4069885	4069890		2.224551
NC_000913	4069890	4069895		1.320304
NC_000913	4069895	4069900		0.881223
NC_000913	4069900	4069905		0.555843
NC_000913	4069905	4069910		0.149640
NC_000913	4069910	4069915		0.144474
NC_000913	4069915	4069920		0.114244
NC_000913	4069920	4069925		0.108687
NC_000913	4069925	4069930		0.100502
NC_000913	4069930	4069935		0.300427
NC_000913	4069935	4069940		0.494654
NC_000913	4069940	4069945		0.488926
NC_000913	4069945	4069950		0.514379
NC_000913	4069950	4069955		0.502495
NC_000913	4069955	4069960		0.437151
NC_000913	4069960	4069965		0.487792
NC_000913	4069965	4069970		0.473672
NC_000913	4069970	4069975		0.444926
NC_000913	4069975	4069980		0.453718
NC_000913	4069980	4069985		0.777741
NC_000913	4069985	4069990		1.036343
NC_000913	4069990	4069995		1.070661
NC_000913	4069995	4070000		1.070519
NC_000913	4070000	4070005		0.818102
NC_000913	4070005	4070010		0.670977
NC_000913	4070010	4070015		0.360291
NC_000913	4070015	4070020		0.168732
NC_000913	4070020	4070025		0.165142
NC_000913	4070025	4070030		0.139246
NC_000913	4070030	4070035		0.109786
NC_000913	4070035	4070040		0.109135
NC_000913	4070040	4070045		0.148666
NC_000913	4070045	4070050		0.182364
NC_000913	4070050	4070055		0.192203
NC_000913	4070055	4070060		0.210509
NC_000913	4070060	4070065		0.341035
NC_000913	4070065	4070070		1.107997
NC_000913	4070070	4070075		0.404478
NC_000913	4070075	4070080		0.270653
NC_000913	4070080	4070085		0.163134
NC_000913	4070085	4070090		0.185876
NC_000913	4070090	4070095		0.173489
NC_000913	4070095	4070100		0.162672
NC_000913	4070100	4070105		0.229114
NC_000913	4070105	4070110		0.298524
NC_000913	4070110	4070115		0.268038
NC_000913	4070115	4070120		0.313736
NC_000913	4070120	4070125		0.711309
NC_000913	4070125	4070130		1.143321
NC_000913	4070130	4070135		1.336836
NC_000913	4070135	4070140		0.740907
NC_000913	4070140	4070145		0.566351
NC_000913	4070145	4070150		0.250743
NC_000913	4070150	4070155		0.140445
NC_000913	4070155	4070160		0.136520
NC_000913	4070160	4070165		0.133758
NC_000913	4070165	4070170		0.095680
NC_000913	4070170	4070175		0.042793
NC_000913	4070175	4070180		0.042457
NC_000913	4070180	4070185		0.114185
NC_000913	4070185	4070190		0.149456
NC_000913	4070190	4070195		0.169865
NC_000913	4070195	4070200		0.205691
NC_000913	4070200	4070205		0.715484
NC_000913	4070205	4070210		0.329459
NC_000913	4070210	4070215		0.277995
NC_000913	4070215	4070220		0.155551
NC_000913	4070220	4070225		0.115524
NC_000913	4070225	4070230		0.109870
NC_000913	4070230	4070235		0.117163
NC_000913	4070235	4070240		0.122007
NC_000913	4070240	4070245		0.160940
NC_000913	4070245	4070250		0.203118
NC_000913	4070250	4070255		0.264662
NC_000913	4070255	4070260		0.342366
NC_000913	4070260	4070265		0.254652
NC_000913	4070265	4070270		0.167358
NC_000913	4070270	4070275		0.118573
NC_000913	4070275	4070280		0.097795
NC_000913	4070280	4070285		0.089420
NC_000913	4070285	4070290		0.068735
NC_000913	4070290	4070295		0.051909
NC_000913	4070295	4070300		0.044510
NC_000913	4070300	4070305		0.047314
NC_000913	4070305	4070310		0.093371
NC_000913	4070310	4070315		0.087034
NC_000913	4070315	4070320		0.140487
NC_000913	4070320	4070325		0.196560
NC_000913	4070325	4070330		0.151645
NC_000913	4070330	4070335		0.171283
NC_000913	4070335	4070340		0.204393
NC_000913	4070340	4070345		0.220879
NC_000913	4070345	4070350		0.282516
NC_000913	4070350	4070355		0.304151
NC_000913	4070355	4070360		0.478479
NC_000913	4070360	4070365		0.632266
NC_000913	4070365	4070370		0.802306
NC_000913	4070370	4070375		0.728721
NC_000913	4070375	4070380		0.415275
NC_000913	4070380	4070385		0.373983
NC_000913	4070385	4070390		0.389053
NC_000913	4070390	4070395		0.228904
NC_000913	4070395	4070400		0.198971
NC_000913	4070400	4070405		0.282766
NC_000913	4070405	4070410		0.237935
NC_000913	4070410	4070415		0.262195
NC_000913	4070415	4070420		0.304345
NC_000913	4070420	4070425		0.403457
NC_000913	4070425	4070430		0.455146
NC_000913	4070430	4070435		0.211402
NC_000913	4070435	4070440		0.184959
NC_000913	4070440	4070445		0.154908
NC_000913	4070445	4070450		0.147421
NC_000913	4070450	4070455		0.133882
NC_000913	4070455	4070460		0.130364
NC_000913	4070460	4070465		0.221707
NC_000913	4070465	4070470		0.278094
NC_000913	4070470	4070475		0.206374
NC_000913	4070475	4070480		0.161872
NC_000913	4070480	4070485		0.111143
NC_000913	4070485	4070490		0.087459
NC_000913	4070490	4070495		0.108260
NC_000913	4070495	4070500		0.132060
NC_000913	4070500	4070505		0.093711
NC_000913	4070505	4070510		0.114139
NC_000913	4070510	4070515		0.125258
NC_000913	4070515	4070520		0.098104
NC_000913	4070520	4070525		0.049494
NC_000913	4070525	4070530		0.035623
NC_000913	4070530	4070535		0.050890
NC_000913	4070535	4070540		0.069539
NC_000913	4070540	4070545		0.060159
NC_000913	4070545	4070550		0.058769
NC_000913	4070550	4070555		0.052542
NC_000913	4070555	4070560		0.059679
NC_000913	4070560	4070565		0.076837
NC_000913	4070565	4070570		0.093897
NC_000913	4070570	4070575		0.126591
NC_000913	4070575	4070580		0.189929
NC_000913	4070580	4070585		0.428504
NC_000913	4070585	4070590		0.409791
NC_000913	4070590	4070595		0.558967
NC_000913	4070595	4070600		0.663700
NC_000913	4070600	4070605		0.629146
NC_000913	4070605	4070610		0.705555
NC_000913	4070610	4070615		0.646478
NC_000913	4070615	4070620		0.945729
NC_000913	4070620	4070625		0.448493
NC_000913	4070625	4070630		0.379045
NC_000913	4070630	4070635		0.409503
NC_000913	4070635	4070640		0.402886
NC_000913	4070640	4070645		0.426816
NC_000913	4070645	4070650		0.383159
NC_000913	4070650	4070655		0.371864
NC_000913	4070655	4070660		0.162080
NC_000913	4070660	4070665		0.111208
NC_000913	4070665	4070670		0.094899
NC_000913	4070670	4070675		0.094988
NC_000913	4070675	4070680		0.088794
NC_000913	4070680	4070685		0.096939
NC_000913	4070685	4070690		0.113749
NC_000913	4070690	4070695		0.196447
NC_000913	4070695	4070700		0.441789
NC_000913	4070700	4070705		0.687575
NC_000913	4070705	4070710		1.081582
NC_000913	4070710	4070715		1.550848
NC_000913	4070715	4070720		1.240750
NC_000913	4070720	4070725		1.113956
NC_000913	4070725	4070730		1.066612
NC_000913	4070730	4070735		0.821017
NC_000913	4070735	4070740		1.057845
NC_000913	4070740	4070745		0.812148
NC_000913	4070745	4070750		0.799778
NC_000913	4070750	4070755		0.268450
NC_000913	4070755	4070760		0.271807
NC_000913	4070760	4070765		0.102478
NC_000913	4070765	4070770		0.080862
NC_000913	4070770	4070775		0.081495
NC_000913	4070775	4070780		0.088126
NC_000913	4070780	4070785		0.088512
NC_000913	4070785	4070790		0.108439
NC_000913	4070790	4070795		0.200823
NC_000913	4070795	4070800		0.253615
NC_000913	4070800	4070805		0.244611
NC_000913	4070805	4070810		0.450805
NC_000913	4070810	4070815		0.218661
NC_000913	4070815	4070820		0.193828
NC_000913	4070820	4070825		0.138029
NC_000913	4070825	4070830		0.105486
NC_000913	4070830	4070835		0.096390
NC_000913	4070835	4070840		0.143864
NC_000913	4070840	4070845		0.218424
NC_000913	4070845	4070850		0.259144
NC_000913	4070850	4070855		0.476234
NC_000913	4070855	4070860		0.705319
NC_000913	4070860	4070865		0.241527
NC_000913	4070865	4070870		0.113609
NC_000913	4070870	4070875		0.087455
NC_000913	4070875	4070880		0.089197
NC_000913	4070880	4070885		0.055144
NC_000913	4070885	4070890		0.043942
NC_000913	4070890	4070895		0.051213
NC_000913	4070895	4070900		0.076391
NC_000913	4070900	4070905		0.098151
NC_000913	4070905	4070910		0.128485
NC_000913	4070910	4070915		0.319816
NC_000913	4070915	4070920		0.282290
NC_000913	4070920	4070925		0.336610
NC_000913	4070925	4070930		0.441195
NC_000913	4070930	4070935		0.475803
NC_000913	4070935	4070940		0.555533
NC_000913	4070940	4070945		0.546436
NC_000913	4070945	4070950		0.413118
NC_000913	4070950	4070955		0.597219
NC_000913	4070955	4070960		0.387635
NC_000913	4070960	4070965		0.351381
NC_000913	4070965	4070970		0.345602
NC_000913	4070970	4070975		0.366626
NC_000913	4070975	4070980		0.433173
NC_000913	4070980	4070985		0.618340
NC_000913	4070985	4070990		0.616141
NC_000913	4070990	4070995		0.972792
NC_000913	4070995	4071000		0.501634
NC_000913	4071000	4071005		0.405881
NC_000913	4071005	4071010		0.271249
NC_000913	4071010	4071015		0.137370
NC_000913	4071015	4071020		0.117661
NC_000913	4071020	4071025		0.108867
NC_000913	4071025	4071030		0.101223
NC_000913	4071030	4071035		0.060660
NC_000913	4071035	4071040		0.055340
NC_000913	4071040	4071045		0.081279
NC_000913	4071045	4071050		0.099585
NC_000913	4071050	4071055		0.107058
NC_000913	4071055	4071060		0.133757
NC_000913	4071060	4071065		0.180486
NC_000913	4071065	4071070		0.274475
NC_000913	4071070	4071075		0.233418
NC_000913	4071075	4071080		0.168783
NC_000913	4071080	4071085		0.164977
NC_000913	4071085	4071090		0.190866
NC_000913	4071090	4071095		0.174884
NC_000913	4071095	4071100		0.161358
NC_000913	4071100	4071105		0.338685
NC_000913	4071105	4071110		0.258025
NC_000913	4071110	4071115		0.237238
NC_000913	4071115	4071120		0.267001
NC_000913	4071120	4071125		0.233044
NC_000913	4071125	4071130		0.180370
NC_000913	4071130	4071135		0.147376
NC_000913	4071135	4071140		0.124747
NC_000913	4071140	4071145		0.161011
NC_000913	4071145	4071150		0.325406
NC_000913	4071150	4071155		0.135785
NC_000913	4071155	4071160		0.126866
NC_000913	4071160	4071165		0.123397
NC_000913	4071165	4071170		0.109308
NC_000913	4071170	4071175		0.058323
NC_000913	4071175	4071180		0.047860
NC_000913	4071180	4071185		0.040636
NC_000913	4071185	4071190		0.050132
NC_000913	4071190	4071195		0.074744
NC_000913	4071195	4071200		0.140208
NC_000913	4071200	4071205		0.179628
NC_000913	4071205	4071210		0.290595
NC_000913	4071210	4071215		0.332737
NC_000913	4071215	4071220		0.390042
NC_000913	4071220	4071225		0.408136
NC_000913	4071225	4071230		0.323492
NC_000913	4071230	4071235		0.324060
NC_000913	4071235	4071240		0.309964
NC_000913	4071240	4071245		0.118848
NC_000913	4071245	4071250		0.093817
NC_000913	4071250	4071255		0.091559
NC_000913	4071255	4071260		0.105316
NC_000913	4071260	4071265		0.084259
NC_000913	4071265	4071270		0.112624
NC_000913	4071270	4071275		0.174288
NC_000913	4071275	4071280		0.212190
NC_000913	4071280	4071285		0.157891
NC_000913	4071285	4071290		0.165800
NC_000913	4071290	4071295		0.160554
NC_000913	4071295	4071300		0.162612
NC_000913	4071300	4071305		0.199697
NC_000913	4071305	4071310		0.342848
NC_000913	4071310	4071315		0.428129
NC_000913	4071315	4071320		0.463449
NC_000913	4071320	4071325		0.498227
NC_000913	4071325	4071330		0.579250
NC_000913	4071330	4071335		1.008185
NC_000913	4071335	4071340		1.246010
NC_000913	4071340	4071345		1.222678
NC_000913	4071345	4071350		1.130316
NC_000913	4071350	4071355		0.593611
NC_000913	4071355	4071360		0.309189
NC_000913	4071360	4071365		0.269090
NC_000913	4071365	4071370		0.246781
NC_000913	4071370	4071375		0.249618
NC_000913	4071375	4071380		0.244397
NC_000913	4071380	4071385		0.249603
NC_000913	4071385	4071390		0.207576
NC_000913	4071390	4071395		0.204417
NC_000913	4071395	4071400		0.200796
NC_000913	4071400	4071405		0.213373
NC_000913	4071405	4071410		0.244797
NC_000913	4071410	4071415		0.283406
NC_000913	4071415	4071420		0.458847
NC_000913	4071420	4071425		0.471271
NC_000913	4071425	4071430		0.491739
NC_000913	4071430	4071435		0.165392
NC_000913	4071435	4071440		0.145248
NC_000913	4071440	4071445		0.133514
NC_000913	4071445	4071450		0.120225
NC_000913	4071450	4071455		0.125947
NC_000913	4071455	4071460		0.138685
NC_000913	4071460	4071465		0.364939
NC_000913	4071465	4071470		0.302510
NC_000913	4071470	4071475		0.330667
NC_000913	4071475	4071480		0.269614
NC_000913	4071480	4071485		0.298888
NC_000913	4071485	4071490		0.299194
NC_000913	4071490	4071495		0.240618
NC_000913	4071495	4071500		0.224813
NC_000913	4071500	4071505		0.223172
NC_000913	4071505	4071510		0.221905
NC_000913	4071510	4071515		0.215152
NC_000913	4071515	4071520		0.311876
NC_000913	4071520	4071525		0.305102
NC_000913	4071525	4071530		0.320924
NC_000913	4071530	4071535		0.576571
NC_000913	4071535	4071540		0.118797
NC_000913	4071540	4071545		0.078156
NC_000913	4071545	4071550		0.045753
NC_000913	4071550	4071555		0.032476
NC_000913	4071555	4071560		0.030738
NC_000913	4071560	4071565		0.057789
NC_000913	4071565	4071570		0.066086
NC_000913	4071570	4071575		0.141905
NC_000913	4071575	4071580		0.473639
NC_000913	4071580	4071585		0.521298
NC_000913	4071585	4071590		0.465885
NC_000913	4071590	4071595		0.367648
NC_000913	4071595	4071600		0.262250
NC_000913	4071600	4071605		0.224324
NC_000913	4071605	4071610		0.218900
NC_000913	4071610	4071615		0.161842
NC_000913	4071615	4071620		0.151850
NC_000913	4071620	4071625		0.163898
NC_000913	4071625	4071630		0.182519
NC_000913	4071630	4071635		0.370029
NC_000913	4071635	4071640		0.433378
NC_000913	4071640	4071645		0.523698
NC_000913	4071645	4071650		0.199893
NC_000913	4071650	4071655		0.139761
NC_000913	4071655	4071660		0.075114
NC_000913	4071660	4071665		0.062849
NC_000913	4071665	4071670		0.052599
NC_000913	4071670	4071675		0.060538
NC_000913	4071675	4071680		0.053770
NC_000913	4071680	4071685		0.058350
NC_000913	4071685	4071690		0.066532
NC_000913	4071690	4071695		0.133834
NC_000913	4071695	4071700		0.136454
NC_000913	4071700	4071705		0.081034
NC_000913	4071705	4071710		0.046552
NC_000913	4071710	4071715		0.031139
NC_000913	4071715	4071720		0.038993
NC_000913	4071720	4071725		0.039016
NC_000913	4071725	4071730		0.038755
NC_000913	4071730	4071735		0.055090
NC_000913	4071735	4071740		0.073367
NC_000913	4071740	4071745		0.124729
NC_000913	4071745	4071750		0.347500
NC_000913	4071750	4071755		0.439350
NC_000913	4071755	4071760		0.445247
NC_000913	4071760	4071765		0.211303
NC_000913	4071765	4071770		0.118766
NC_000913	4071770	4071775		0.069918
NC_000913	4071775	4071780		0.077554
NC_000913	4071780	4071785		0.077898
NC_000913	4071785	4071790		0.111381
NC_000913	4071790	4071795		0.131468
NC_000913	4071795	4071800		0.197164
NC_000913	4071800	4071805		0.298503
NC_000913	4071805	4071810		1.082408
NC_000913	4071810	4071815		0.821312
NC_000913	4071815	4071820		0.922194
NC_000913	4071820	4071825		0.672693
NC_000913	4071825	4071830		0.598081
NC_000913	4071830	4071835		0.500924
NC_000913	4071835	4071840		0.340252
NC_000913	4071840	4071845		0.238787
NC_000913	4071845	4071850		0.187738
NC_000913	4071850	4071855		0.237625
NC_000913	4071855	4071860		0.188131
NC_000913	4071860	4071865		0.250416
NC_000913	4071865	4071870		0.359342
NC_000913	4071870	4071875		0.313086
NC_000913	4071875	4071880		0.154929
NC_000913	4071880	4071885		0.193744
NC_000913	4071885	4071890		0.125307
NC_000913	4071890	4071895		0.102288
NC_000913	4071895	4071900		0.096775
NC_000913	4071900	4071905		0.112697
NC_000913	4071905	4071910		0.122101
NC_000913	4071910	4071915		0.107144
NC_000913	4071915	4071920		0.102404
NC_000913	4071920	4071925		0.099191
NC_000913	4071925	4071930		0.137454
NC_000913	4071930	4071935		0.056337
NC_000913	4071935	4071940		0.036525
NC_000913	4071940	4071945		0.045204
NC_000913	4071945	4071950		0.034840
NC_000913	4071950	4071955		0.042331
NC_000913	4071955	4071960		0.032642
NC_000913	4071960	4071965		0.043820
NC_000913	4071965	4071970		0.107637
NC_000913	4071970	4071975		0.144797
NC_000913	4071975	4071980		0.148547
NC_000913	4071980	4071985		0.145778
NC_000913	4071985	4071990		0.143078
NC_000913	4071990	4071995		0.253463
NC_000913	4071995	4072000		0.570740
NC_000913	4072000	4072005		0.439681
NC_000913	4072005	4072010		0.371255
NC_000913	4072010	4072015		0.284466
NC_000913	4072015	4072020		0.161004
NC_000913	4072020	4072025		0.119606
NC_000913	4072025	4072030		0.107996
NC_000913	4072030	4072035		0.105985
NC_000913	4072035	4072040		0.098489
NC_000913	4072040	4072045		0.120794
NC_000913	4072045	4072050		0.115542
NC_000913	4072050	4072055		0.139536
NC_000913	4072055	4072060		0.215543
NC_000913	4072060	4072065		0.192528
NC_000913	4072065	4072070		0.209801
NC_000913	4072070	4072075		0.132586
NC_000913	4072075	4072080		0.136162
NC_000913	4072080	4072085		0.052563
NC_000913	4072085	4072090		0.036502
NC_000913	4072090	4072095		0.032072
NC_000913	4072095	4072100		0.031005
NC_000913	4072100	4072105		0.035162
NC_000913	4072105	4072110		0.043691
NC_000913	4072110	4072115		0.044100
NC_000913	4072115	4072120		0.057123
NC_000913	4072120	4072125		0.208636
NC_000913	4072125	4072130		0.224695
NC_000913	4072130	4072135		0.512970
NC_000913	4072135	4072140		0.424096
NC_000913	4072140	4072145		0.136088
NC_000913	4072145	4072150		0.096634
NC_000913	4072150	4072155		0.011974
NC_000913	4072155	4072160		0.010397
NC_000913	4072160	4072165		0.010517
NC_000913	4072165	4072170		0.011292
NC_000913	4072170	4072175		0.013326
NC_000913	4072175	4072180		0.025279
NC_000913	4072180	4072185		0.098056
NC_000913	4072185	4072190		0.047719
NC_000913	4072190	4072195		0.046932
NC_000913	4072195	4072200		0.060019
NC_000913	4072200	4072205		0.071470
NC_000913	4072205	4072210		0.067596
NC_000913	4072210	4072215		0.062170
NC_000913	4072215	4072220		0.132525
NC_000913	4072220	4072225		0.221922
NC_000913	4072225	4072230		0.280513
NC_000913	4072230	4072235		0.419085
NC_000913	4072235	4072240		0.308002
NC_000913	4072240	4072245		0.273101
NC_000913	4072245	4072250		0.283074
NC_000913	4072250	4072255		0.271235
NC_000913	4072255	4072260		0.222561
NC_000913	4072260	4072265		0.120414
NC_000913	4072265	4072270		0.117354
NC_000913	4072270	4072275		0.124992
NC_000913	4072275	4072280		0.131067
NC_000913	4072280	4072285		0.139371
NC_000913	4072285	4072290		0.144841
NC_000913	4072290	4072295		0.204550
NC_000913	4072295	4072300		0.251725
NC_000913	4072300	4072305		0.259924
NC_000913	4072305	4072310		0.882238
NC_000913	4072310	4072315		1.129443
NC_000913	4072315	4072320		1.167465
NC_000913	4072320	4072325		1.165306
NC_000913	4072325	4072330		0.778846
NC_000913	4072330	4072335		0.761554
NC_000913	4072335	4072340		0.811905
NC_000913	4072340	4072345		0.522140
NC_000913	4072345	4072350		0.518617
NC_000913	4072350	4072355		0.475319
NC_000913	4072355	4072360		0.532275
NC_000913	4072360	4072365		0.344401
NC_000913	4072365	4072370		0.244823
NC_000913	4072370	4072375		0.225679
NC_000913	4072375	4072380		0.170269
NC_000913	4072380	4072385		0.109070
NC_000913	4072385	4072390		0.051478
NC_000913	4072390	4072395		0.043519
NC_000913	4072395	4072400		0.043586
NC_000913	4072400	4072405		0.041589
NC_000913	4072405	4072410		0.038388
NC_000913	4072410	4072415		0.047529
NC_000913	4072415	4072420		0.144750
NC_000913	4072420	4072425		0.156419
NC_000913	4072425	4072430		0.149017
NC_000913	4072430	4072435		0.142498
NC_000913	4072435	4072440		0.135541
NC_000913	4072440	4072445		0.151647
NC_000913	4072445	4072450		0.141698
NC_000913	4072450	4072455		0.162573
NC_000913	4072455	4072460		0.317466
NC_000913	4072460	4072465		0.168873
NC_000913	4072465	4072470		0.150174
NC_000913	4072470	4072475		0.080884
NC_000913	4072475	4072480		0.052165
NC_000913	4072480	4072485		0.026281
NC_000913	4072485	4072490		0.025305
NC_000913	4072490	4072495		0.029305
NC_000913	4072495	4072500		0.041362
NC_000913	4072500	4072505		0.060926
NC_000913	4072505	4072510		0.099354
NC_000913	4072510	4072515		0.228415
NC_000913	4072515	4072520		0.362515
NC_000913	4072520	4072525		0.299779
NC_000913	4072525	4072530		0.318057
NC_000913	4072530	4072535		0.087399
NC_000913	4072535	4072540		0.049099
NC_000913	4072540	4072545		0.053779
NC_000913	4072545	4072550		0.054503
NC_000913	4072550	4072555		0.055794
NC_000913	4072555	4072560		0.048100
NC_000913	4072560	4072565		0.222132
NC_000913	4072565	4072570		0.278003
NC_000913	4072570	4072575		0.316593
NC_000913	4072575	4072580		0.344298
NC_000913	4072580	4072585		0.263572
NC_000913	4072585	4072590		0.212044
NC_000913	4072590	4072595		0.071682
NC_000913	4072595	4072600		0.055875
NC_000913	4072600	4072605		0.049186
NC_000913	4072605	4072610		0.047910
NC_000913	4072610	4072615		0.033425
NC_000913	4072615	4072620		0.047199
NC_000913	4072620	4072625		0.048622
NC_000913	4072625	4072630		0.084643
NC_000913	4072630	4072635		0.123804
NC_000913	4072635	4072640		0.329559
NC_000913	4072640	4072645		0.428838
NC_000913	4072645	4072650		0.943754
NC_000913	4072650	4072655		2.158090
NC_000913	4072655	4072660		1.931355
NC_000913	4072660	4072665		1.380971
NC_000913	4072665	4072670		1.208896
NC_000913	4072670	4072675		0.765928
NC_000913	4072675	4072680		0.643016
NC_000913	4072680	4072685		0.534294
NC_000913	4072685	4072690		0.477104
NC_000913	4072690	4072695		0.291363
NC_000913	4072695	4072700		0.306278
NC_000913	4072700	4072705		0.284780
NC_000913	4072705	4072710		0.246939
NC_000913	4072710	4072715		0.291160
NC_000913	4072715	4072720		0.317782
NC_000913	4072720	4072725		0.670657
NC_000913	4072725	4072730		0.626464
NC_000913	4072730	4072735		0.607311
NC_000913	4072735	4072740		0.572457
NC_000913	4072740	4072745		0.587283
NC_000913	4072745	4072750		0.527591
NC_000913	4072750	4072755		0.435127
NC_000913	4072755	4072760		0.379189
NC_000913	4072760	4072765		0.384760
NC_000913	4072765	4072770		0.360761
NC_000913	4072770	4072775		0.358840
NC_000913	4072775	4072780		0.430469
NC_000913	4072780	4072785		0.145227
NC_000913	4072785	4072790		0.115692
NC_000913	4072790	4072795		0.072572
NC_000913	4072795	4072800		0.071094
NC_000913	4072800	4072805		0.067596
NC_000913	4072805	4072810		0.118876
NC_000913	4072810	4072815		0.136272
NC_000913	4072815	4072820		0.197033
NC_000913	4072820	4072825		0.218029
NC_000913	4072825	4072830		0.221612
NC_000913	4072830	4072835		0.252034
NC_000913	4072835	4072840		0.256418
NC_000913	4072840	4072845		0.329154
NC_000913	4072845	4072850		0.309884
NC_000913	4072850	4072855		0.337844
NC_000913	4072855	4072860		0.402910
NC_000913	4072860	4072865		0.334141
NC_000913	4072865	4072870		0.310490
NC_000913	4072870	4072875		0.175668
NC_000913	4072875	4072880		0.083329
NC_000913	4072880	4072885		0.088941
NC_000913	4072885	4072890		0.091260
NC_000913	4072890	4072895		0.090282
NC_000913	4072895	4072900		0.082672
NC_000913	4072900	4072905		0.074374
NC_000913	4072905	4072910		0.101783
NC_000913	4072910	4072915		0.151248
NC_000913	4072915	4072920		0.140649
NC_000913	4072920	4072925		0.117660
NC_000913	4072925	4072930		0.150433
NC_000913	4072930	4072935		0.098489
NC_000913	4072935	4072940		0.091735
NC_000913	4072940	4072945		0.095297
NC_000913	4072945	4072950		0.118728
NC_000913	4072950	4072955		0.124320
NC_000913	4072955	4072960		0.208563
NC_000913	4072960	4072965		0.196476
NC_000913	4072965	4072970		0.198811
NC_000913	4072970	4072975		0.237297
NC_000913	4072975	4072980		0.106959
NC_000913	4072980	4072985		0.077270
NC_000913	4072985	4072990		0.073036
NC_000913	4072990	4072995		0.041086
NC_000913	4072995	4073000		0.038399
NC_000913	4073000	4073005		0.032743
NC_000913	4073005	4073010		0.026119
NC_000913	4073010	4073015		0.038305
NC_000913	4073015	4073020		0.034800
NC_000913	4073020	4073025		0.084830
NC_000913	4073025	4073030		0.099593
NC_000913	4073030	4073035		0.218560
NC_000913	4073035	4073040		0.224346
NC_000913	4073040	4073045		0.285890
NC_000913	4073045	4073050		0.409477
NC_000913	4073050	4073055		0.365979
NC_000913	4073055	4073060		0.189200
NC_000913	4073060	4073065		0.087389
NC_000913	4073065	4073070		0.020070
NC_000913	4073070	4073075		0.011344
NC_000913	4073075	4073080		0.005506
NC_000913	4073080	4073085		0.004838
NC_000913	4073085	4073090		0.004969
NC_000913	4073090	4073095		0.005770
NC_000913	4073095	4073100		0.081632
NC_000913	4073100	4073105		0.108683
NC_000913	4073105	4073110		0.103381
NC_000913	4073110	4073115		0.158258
NC_000913	4073115	4073120		0.153648
NC_000913	4073120	4073125		0.160752
NC_000913	4073125	4073130		0.170727
NC_000913	4073130	4073135		0.172811
NC_000913	4073135	4073140		0.267665
NC_000913	4073140	4073145		0.213957
NC_000913	4073145	4073150		0.253938
NC_000913	4073150	4073155		0.110808
NC_000913	4073155	4073160		0.077425
NC_000913	4073160	4073165		0.083386
NC_000913	4073165	4073170		0.109766
NC_000913	4073170	4073175		0.170017
NC_000913	4073175	4073180		0.244691
NC_000913	4073180	4073185		0.218089
NC_000913	4073185	4073190		0.479140
NC_000913	4073190	4073195		0.533848
NC_000913	4073195	4073200		0.582903
NC_000913	4073200	4073205		0.568936
NC_000913	4073205	4073210		0.525088
NC_000913	4073210	4073215		0.568909
NC_000913	4073215	4073220		0.573359
NC_000913	4073220	4073225		0.465734
NC_000913	4073225	4073230		0.503987
NC_000913	4073230	4073235		0.452556
NC_000913	4073235	4073240		0.420122
NC_000913	4073240	4073245		0.436666
NC_000913	4073245	4073250		0.490609
NC_000913	4073250	4073255		0.591730
NC_000913	4073255	4073260		0.888433
NC_000913	4073260	4073265		1.083187
NC_000913	4073265	4073270		0.303447
NC_000913	4073270	4073275		0.308598
NC_000913	4073275	4073280		0.259159
NC_000913	4073280	4073285		0.229610
NC_000913	4073285	4073290		0.200371
NC_000913	4073290	4073295		0.329599
NC_000913	4073295	4073300		0.473776
NC_000913	4073300	4073305		0.392061
NC_000913	4073305	4073310		0.374023
NC_000913	4073310	4073315		0.300901
NC_000913	4073315	4073320		0.284655
NC_000913	4073320	4073325		0.163287
NC_000913	4073325	4073330		0.155220
NC_000913	4073330	4073335		0.171293
NC_000913	4073335	4073340		0.170613
NC_000913	4073340	4073345		0.185825
NC_000913	4073345	4073350		0.246521
NC_000913	4073350	4073355		0.272988
NC_000913	4073355	4073360		0.361038
NC_000913	4073360	4073365		0.339648
NC_000913	4073365	4073370		0.405238
NC_000913	4073370	4073375		0.490327
NC_000913	4073375	4073380		0.589834
NC_000913	4073380	4073385		0.911076
NC_000913	4073385	4073390		0.899360
NC_000913	4073390	4073395		0.769001
NC_000913	4073395	4073400		0.756141
NC_000913	4073400	4073405		0.527052
NC_000913	4073405	4073410		0.320790
NC_000913	4073410	4073415		0.162064
NC_000913	4073415	4073420		0.132384
NC_000913	4073420	4073425		0.126956
NC_000913	4073425	4073430		0.126086
NC_000913	4073430	4073435		0.140506
NC_000913	4073435	4073440		0.146981
NC_000913	4073440	4073445		0.157720
NC_000913	4073445	4073450		0.178595
NC_000913	4073450	4073455		0.099497
NC_000913	4073455	4073460		0.057697
NC_000913	4073460	4073465		0.036203
NC_000913	4073465	4073470		0.046768
NC_000913	4073470	4073475		0.048712
NC_000913	4073475	4073480		0.069882
NC_000913	4073480	4073485		0.181643
NC_000913	4073485	4073490		0.212123
NC_000913	4073490	4073495		0.221201
NC_000913	4073495	4073500		0.349938
NC_000913	4073500	4073505		0.253916
NC_000913	4073505	4073510		0.236388
NC_000913	4073510	4073515		0.344802
NC_000913	4073515	4073520		0.201793
NC_000913	4073520	4073525		0.135790
NC_000913	4073525	4073530		0.138000
NC_000913	4073530	4073535		0.181727
NC_000913	4073535	4073540		0.207961
NC_000913	4073540	4073545		0.282925
NC_000913	4073545	4073550		0.323740
NC_000913	4073550	4073555		0.507223
NC_000913	4073555	4073560		0.235508
NC_000913	4073560	4073565		0.210645
NC_000913	4073565	4073570		0.196859
NC_000913	4073570	4073575		0.319303
NC_000913	4073575	4073580		0.306445
NC_000913	4073580	4073585		0.322582
NC_000913	4073585	4073590		0.304548
NC_000913	4073590	4073595		0.352352
NC_000913	4073595	4073600		0.466474
NC_000913	4073600	4073605		0.482788
NC_000913	4073605	4073610		0.545007
NC_000913	4073610	4073615		0.605229
NC_000913	4073615	4073620		0.588077
NC_000913	4073620	4073625		0.740638
NC_000913	4073625	4073630		0.771327
NC_000913	4073630	4073635		0.786148
NC_000913	4073635	4073640		0.813924
NC_000913	4073640	4073645		1.353391
NC_000913	4073645	4073650		1.832375
NC_000913	4073650	4073655		1.168542
NC_000913	4073655	4073660		1.216000
NC_000913	4073660	4073665		1.202030
NC_000913	4073665	4073670		1.162482
NC_000913	4073670	4073675		1.163850
NC_000913	4073675	4073680		1.096454
NC_000913	4073680	4073685		0.923343
NC_000913	4073685	4073690		1.382761
NC_000913	4073690	4073695		0.670264
NC_000913	4073695	4073700		0.499141
NC_000913	4073700	4073705		0.584583
NC_000913	4073705	4073710		0.334972
NC_000913	4073710	4073715		0.210138
NC_000913	4073715	4073720		0.127480
NC_000913	4073720	4073725		0.111782
NC_000913	4073725	4073730		0.121135
NC_000913	4073730	4073735		0.096429
NC_000913	4073735	4073740		0.080712
NC_000913	4073740	4073745		0.114813
NC_000913	4073745	4073750		0.115153
NC_000913	4073750	4073755		0.163504
NC_000913	4073755	4073760		0.225515
NC_000913	4073760	4073765		0.239555
NC_000913	4073765	4073770		0.423479
NC_000913	4073770	4073775		0.628421
NC_000913	4073775	4073780		0.504533
NC_000913	4073780	4073785		0.415786
NC_000913	4073785	4073790		0.518908
NC_000913	4073790	4073795		0.404330
NC_000913	4073795	4073800		0.384775
NC_000913	4073800	4073805		0.364785
NC_000913	4073805	4073810		0.278370
NC_000913	4073810	4073815		0.309672
NC_000913	4073815	4073820		0.384139
NC_000913	4073820	4073825		0.315174
NC_000913	4073825	4073830		0.378448
NC_000913	4073830	4073835		0.322713
NC_000913	4073835	4073840		0.311061
NC_000913	4073840	4073845		0.177421
NC_000913	4073845	4073850		0.114748
NC_000913	4073850	4073855		0.071269
NC_000913	4073855	4073860		0.061927
NC_000913	4073860	4073865		0.051071
NC_000913	4073865	4073870		0.050920
NC_000913	4073870	4073875		0.077205
NC_000913	4073875	4073880		0.086992
NC_000913	4073880	4073885		0.063673
NC_000913	4073885	4073890		0.081890
NC_000913	4073890	4073895		0.082377
NC_000913	4073895	4073900		0.099804
NC_000913	4073900	4073905		0.145895
NC_000913	4073905	4073910		0.198749
NC_000913	4073910	4073915		0.319588
NC_000913	4073915	4073920		0.703649
NC_000913	4073920	4073925		0.700022
NC_000913	4073925	4073930		0.580018
NC_000913	4073930	4073935		0.407330
NC_000913	4073935	4073940		0.250091
NC_000913	4073940	4073945		0.236752
NC_000913	4073945	4073950		0.162914
NC_000913	4073950	4073955		0.170814
NC_000913	4073955	4073960		0.207892
NC_000913	4073960	4073965		0.203802
NC_000913	4073965	4073970		0.237622
NC_000913	4073970	4073975		0.245877
NC_000913	4073975	4073980		0.425816
NC_000913	4073980	4073985		0.527496
NC_000913	4073985	4073990		0.670104
NC_000913	4073990	4073995		0.608352
NC_000913	4073995	4074000		0.542316
NC_000913	4074000	4074005		0.287426
NC_000913	4074005	4074010		0.261202
NC_000913	4074010	4074015		0.241187
NC_000913	4074015	4074020		0.205532
NC_000913	4074020	4074025		0.196828
NC_000913	4074025	4074030		0.178687
NC_000913	4074030	4074035		0.344443
NC_000913	4074035	4074040		0.493076
NC_000913	4074040	4074045		0.510347
NC_000913	4074045	4074050		0.645121
NC_000913	4074050	4074055		0.602260
NC_000913	4074055	4074060		1.406172
NC_000913	4074060	4074065		0.646705
NC_000913	4074065	4074070		0.307789
NC_000913	4074070	4074075		0.190827
NC_000913	4074075	4074080		0.178006
NC_000913	4074080	4074085		0.166492
NC_000913	4074085	4074090		0.097205
NC_000913	4074090	4074095		0.092174
NC_000913	4074095	4074100		0.093192
NC_000913	4074100	4074105		0.125048
NC_000913	4074105	4074110		0.295043
NC_000913	4074110	4074115		0.372488
NC_000913	4074115	4074120		0.625792
NC_000913	4074120	4074125		0.727706
NC_000913	4074125	4074130		0.815243
NC_000913	4074130	4074135		1.093393
NC_000913	4074135	4074140		0.760827
NC_000913	4074140	4074145		0.557960
NC_000913	4074145	4074150		0.485252
NC_000913	4074150	4074155		0.346213
NC_000913	4074155	4074160		0.278020
NC_000913	4074160	4074165		0.236152
NC_000913	4074165	4074170		0.156290
NC_000913	4074170	4074175		0.154430
NC_000913	4074175	4074180		0.165051
NC_000913	4074180	4074185		0.201090
NC_000913	4074185	4074190		0.224389
NC_000913	4074190	4074195		0.220939
NC_000913	4074195	4074200		0.205166
NC_000913	4074200	4074205		0.239752
NC_000913	4074205	4074210		0.443815
NC_000913	4074210	4074215		0.386686
NC_000913	4074215	4074220		0.331787
NC_000913	4074220	4074225		0.297107
NC_000913	4074225	4074230		0.277510
NC_000913	4074230	4074235		0.202319
NC_000913	4074235	4074240		0.258586
NC_000913	4074240	4074245		0.301772
NC_000913	4074245	4074250		0.277378
NC_000913	4074250	4074255		0.226343
NC_000913	4074255	4074260		0.317463
NC_000913	4074260	4074265		0.122724
NC_000913	4074265	4074270		0.064954
NC_000913	4074270	4074275		0.046754
NC_000913	4074275	4074280		0.055577
NC_000913	4074280	4074285		0.081215
NC_000913	4074285	4074290		0.043572
NC_000913	4074290	4074295		0.023701
NC_000913	4074295	4074300		0.027296
NC_000913	4074300	4074305		0.070144
NC_000913	4074305	4074310		0.078621
NC_000913	4074310	4074315		0.095083
NC_000913	4074315	4074320		0.147423
NC_000913	4074320	4074325		0.144489
NC_000913	4074325	4074330		0.124501
NC_000913	4074330	4074335		0.134306
NC_000913	4074335	4074340		0.136120
NC_000913	4074340	4074345		0.176982
NC_000913	4074345	4074350		0.184870
NC_000913	4074350	4074355		0.228621
NC_000913	4074355	4074360		0.253127
NC_000913	4074360	4074365		0.324799
NC_000913	4074365	4074370		0.455677
NC_000913	4074370	4074375		0.291805
NC_000913	4074375	4074380		0.259857
NC_000913	4074380	4074385		0.222849
NC_000913	4074385	4074390		0.202779
NC_000913	4074390	4074395		0.198013
NC_000913	4074395	4074400		0.233664
NC_000913	4074400	4074405		0.220724
NC_000913	4074405	4074410		0.289588
NC_000913	4074410	4074415		0.242291
NC_000913	4074415	4074420		0.339216
NC_000913	4074420	4074425		0.534866
NC_000913	4074425	4074430		0.541100
NC_000913	4074430	4074435		0.568897
NC_000913	4074435	4074440		0.623770
NC_000913	4074440	4074445		0.515947
NC_000913	4074445	4074450		0.642909
NC_000913	4074450	4074455		0.596509
NC_000913	4074455	4074460		0.423139
NC_000913	4074460	4074465		0.397441
NC_000913	4074465	4074470		0.411976
NC_000913	4074470	4074475		0.333949
NC_000913	4074475	4074480		0.436016
NC_000913	4074480	4074485		0.244523
NC_000913	4074485	4074490		0.265232
NC_000913	4074490	4074495		0.245693
NC_000913	4074495	4074500		0.231566
NC_000913	4074500	4074505		0.272403
NC_000913	4074505	4074510		0.553775
NC_000913	4074510	4074515		0.522948
NC_000913	4074515	4074520		0.651892
NC_000913	4074520	4074525		0.509925
NC_000913	4074525	4074530		0.661023
NC_000913	4074530	4074535		0.603642
NC_000913	4074535	4074540		0.548763
NC_000913	4074540	4074545		0.505491
NC_000913	4074545	4074550		0.446420
NC_000913	4074550	4074555		0.340042
NC_000913	4074555	4074560		0.287060
NC_000913	4074560	4074565		0.210996
NC_000913	4074565	4074570		0.215205
NC_000913	4074570	4074575		0.199427
NC_000913	4074575	4074580		0.199301
NC_000913	4074580	4074585		0.168189
NC_000913	4074585	4074590		0.187345
NC_000913	4074590	4074595		0.211005
NC_000913	4074595	4074600		0.262688
NC_000913	4074600	4074605		0.165541
NC_000913	4074605	4074610		0.081777
NC_000913	4074610	4074615		0.044147
NC_000913	4074615	4074620		0.046725
NC_000913	4074620	4074625		0.048574
NC_000913	4074625	4074630		0.038627
NC_000913	4074630	4074635		0.019767
NC_000913	4074635	4074640		0.004525
NC_000913	4074640	4074645		0.003912
NC_000913	4074645	4074650		0.003862
NC_000913	4074650	4074655		0.003376
NC_000913	4074655	4074660		0.004333
NC_000913	4074660	4074665		0.007694
NC_000913	4074665	4074670		0.008170
NC_000913	4074670	4074675		0.024320
NC_000913	4074675	4074680		0.042674
NC_000913	4074680	4074685		0.071162
NC_000913	4074685	4074690		0.152767
NC_000913	4074690	4074695		0.174168
NC_000913	4074695	4074700		0.165382
NC_000913	4074700	4074705		0.157025
NC_000913	4074705	4074710		0.148986
NC_000913	4074710	4074715		0.177876
NC_000913	4074715	4074720		0.213032
NC_000913	4074720	4074725		0.305957
NC_000913	4074725	4074730		0.524586
NC_000913	4074730	4074735		0.593381
NC_000913	4074735	4074740		0.586526
NC_000913	4074740	4074745		1.354258
NC_000913	4074745	4074750		0.795774
NC_000913	4074750	4074755		0.311872
NC_000913	4074755	4074760		0.174082
NC_000913	4074760	4074765		0.108935
NC_000913	4074765	4074770		0.093647
NC_000913	4074770	4074775		0.088527
NC_000913	4074775	4074780		0.039873
NC_000913	4074780	4074785		0.038971
NC_000913	4074785	4074790		0.042451
NC_000913	4074790	4074795		0.045826
NC_000913	4074795	4074800		0.053426
NC_000913	4074800	4074805		0.251641
NC_000913	4074805	4074810		0.364822
NC_000913	4074810	4074815		0.379591
NC_000913	4074815	4074820		0.302923
NC_000913	4074820	4074825		0.234347
NC_000913	4074825	4074830		0.201048
NC_000913	4074830	4074835		0.102946
NC_000913	4074835	4074840		0.049285
NC_000913	4074840	4074845		0.024885
NC_000913	4074845	4074850		0.017335
NC_000913	4074850	4074855		0.014605
NC_000913	4074855	4074860		0.024446
NC_000913	4074860	4074865		0.029174
NC_000913	4074865	4074870		0.025265
NC_000913	4074870	4074875		0.043544
NC_000913	4074875	4074880		0.071321
NC_000913	4074880	4074885		0.041717
NC_000913	4074885	4074890		0.058629
NC_000913	4074890	4074895		0.059119
NC_000913	4074895	4074900		0.055042
NC_000913	4074900	4074905		0.050857
NC_000913	4074905	4074910		0.113138
NC_000913	4074910	4074915		0.082682
NC_000913	4074915	4074920		0.092814
NC_000913	4074920	4074925		0.097612
NC_000913	4074925	4074930		0.199423
NC_000913	4074930	4074935		0.126114
NC_000913	4074935	4074940		0.117073
NC_000913	4074940	4074945		0.174591
NC_000913	4074945	4074950		0.215472
NC_000913	4074950	4074955		0.244239
NC_000913	4074955	4074960		0.573361
NC_000913	4074960	4074965		0.879014
NC_000913	4074965	4074970		1.180150
NC_000913	4074970	4074975		1.278641
NC_000913	4074975	4074980		0.283216
NC_000913	4074980	4074985		0.254518
NC_000913	4074985	4074990		0.199263
NC_000913	4074990	4074995		0.153146
NC_000913	4074995	4075000		0.129322
NC_000913	4075000	4075005		0.099422
NC_000913	4075005	4075010		0.101337
NC_000913	4075010	4075015		0.124775
NC_000913	4075015	4075020		0.271103
NC_000913	4075020	4075025		0.409708
NC_000913	4075025	4075030		0.653752
NC_000913	4075030	4075035		0.756608
NC_000913	4075035	4075040		0.986882
NC_000913	4075040	4075045		0.482695
NC_000913	4075045	4075050		0.454502
NC_000913	4075050	4075055		0.502139
NC_000913	4075055	4075060		0.452210
NC_000913	4075060	4075065		0.439238
NC_000913	4075065	4075070		0.759801
NC_000913	4075070	4075075		0.958177
NC_000913	4075075	4075080		0.642247
NC_000913	4075080	4075085		0.565947
NC_000913	4075085	4075090		0.522902
NC_000913	4075090	4075095		0.421511
NC_000913	4075095	4075100		0.281620
NC_000913	4075100	4075105		0.180918
NC_000913	4075105	4075110		0.185499
NC_000913	4075110	4075115		0.212420
NC_000913	4075115	4075120		0.195681
NC_000913	4075120	4075125		0.230956
NC_000913	4075125	4075130		0.760766
NC_000913	4075130	4075135		0.540748
NC_000913	4075135	4075140		0.533393
NC_000913	4075140	4075145		0.165599
NC_000913	4075145	4075150		0.129850
NC_000913	4075150	4075155		0.090180
NC_000913	4075155	4075160		0.093214
NC_000913	4075160	4075165		0.105427
NC_000913	4075165	4075170		0.148818
NC_000913	4075170	4075175		0.181153
NC_000913	4075175	4075180		0.148863
NC_000913	4075180	4075185		0.329480
NC_000913	4075185	4075190		0.293225
NC_000913	4075190	4075195		0.336165
NC_000913	4075195	4075200		0.107064
NC_000913	4075200	4075205		0.069303
NC_000913	4075205	4075210		0.046519
NC_000913	4075210	4075215		0.026821
NC_000913	4075215	4075220		0.032204
NC_000913	4075220	4075225		0.031772
NC_000913	4075225	4075230		0.077927
NC_000913	4075230	4075235		0.080491
NC_000913	4075235	4075240		0.137617
NC_000913	4075240	4075245		0.352987
NC_000913	4075245	4075250		0.325840
NC_000913	4075250	4075255		0.342041
NC_000913	4075255	4075260		0.252565
NC_000913	4075260	4075265		0.269123
NC_000913	4075265	4075270		0.212690
NC_000913	4075270	4075275		0.164987
NC_000913	4075275	4075280		0.169887
NC_000913	4075280	4075285		0.164498
NC_000913	4075285	4075290		0.143484
NC_000913	4075290	4075295		0.168482
NC_000913	4075295	4075300		0.196104
NC_000913	4075300	4075305		0.189596
NC_000913	4075305	4075310		0.379328
NC_000913	4075310	4075315		0.376517
NC_000913	4075315	4075320		0.624456
NC_000913	4075320	4075325		0.461835
NC_000913	4075325	4075330		0.380431
NC_000913	4075330	4075335		0.396076
NC_000913	4075335	4075340		0.397492
NC_000913	4075340	4075345		0.404663
NC_000913	4075345	4075350		0.480765
NC_000913	4075350	4075355		0.396576
NC_000913	4075355	4075360		0.500889
NC_000913	4075360	4075365		0.582969
NC_000913	4075365	4075370		0.565598
NC_000913	4075370	4075375		0.693502
NC_000913	4075375	4075380		0.385912
NC_000913	4075380	4075385		0.283143
NC_000913	4075385	4075390		0.255458
NC_000913	4075390	4075395		0.278943
NC_000913	4075395	4075400		0.318196
NC_000913	4075400	4075405		0.217008
NC_000913	4075405	4075410		0.220195
NC_000913	4075410	4075415		0.257083
NC_000913	4075415	4075420		0.198522
NC_000913	4075420	4075425		0.169462
NC_000913	4075425	4075430		0.232947
NC_000913	4075430	4075435		0.261582
NC_000913	4075435	4075440		0.368004
NC_000913	4075440	4075445		0.320013
NC_000913	4075445	4075450		0.313709
NC_000913	4075450	4075455		0.352667
NC_000913	4075455	4075460		0.331848
NC_000913	4075460	4075465		0.329399
NC_000913	4075465	4075470		0.356871
NC_000913	4075470	4075475		0.669019
NC_000913	4075475	4075480		0.835806
NC_000913	4075480	4075485		1.041082
NC_000913	4075485	4075490		0.877413
NC_000913	4075490	4075495		0.914286
NC_000913	4075495	4075500		0.649081
NC_000913	4075500	4075505		0.653833
NC_000913	4075505	4075510		0.527180
NC_000913	4075510	4075515		0.405852
NC_000913	4075515	4075520		0.295050
NC_000913	4075520	4075525		0.233395
NC_000913	4075525	4075530		0.215249
NC_000913	4075530	4075535		0.241212
NC_000913	4075535	4075540		0.217439
NC_000913	4075540	4075545		0.192901
NC_000913	4075545	4075550		0.202387
NC_000913	4075550	4075555		0.236909
NC_000913	4075555	4075560		0.256968
NC_000913	4075560	4075565		0.389470
NC_000913	4075565	4075570		0.469623
NC_000913	4075570	4075575		0.334917
NC_000913	4075575	4075580		0.375512
NC_000913	4075580	4075585		0.469394
NC_000913	4075585	4075590		0.472011
NC_000913	4075590	4075595		0.365078
NC_000913	4075595	4075600		0.015421
NC_000913	4075600	4075605		0.012786
NC_000913	4075605	4075610		0.003956
NC_000913	4075610	4075615		0.002686
NC_000913	4075615	4075620		0.002139
NC_000913	4075620	4075625		0.002105
NC_000913	4075625	4075630		0.004584
NC_000913	4075630	4075635		0.014817
NC_000913	4075635	4075640		0.103512
NC_000913	4075640	4075645		0.119533
NC_000913	4075645	4075650		0.151537
NC_000913	4075650	4075655		0.245536
NC_000913	4075655	4075660		0.356705
NC_000913	4075660	4075665		0.409497
NC_000913	4075665	4075670		0.439672
NC_000913	4075670	4075675		0.430389
NC_000913	4075675	4075680		0.282765
NC_000913	4075680	4075685		0.241886
NC_000913	4075685	4075690		0.246662
NC_000913	4075690	4075695		0.174888
NC_000913	4075695	4075700		0.132233
NC_000913	4075700	4075705		0.126687
NC_000913	4075705	4075710		0.136619
NC_000913	4075710	4075715		0.067675
NC_000913	4075715	4075720		0.062561
NC_000913	4075720	4075725		0.065921
NC_000913	4075725	4075730		0.073664
NC_000913	4075730	4075735		0.082718
NC_000913	4075735	4075740		0.115519
NC_000913	4075740	4075745		0.231525
NC_000913	4075745	4075750		0.313653
NC_000913	4075750	4075755		0.256546
NC_000913	4075755	4075760		0.258511
NC_000913	4075760	4075765		0.263508
NC_000913	4075765	4075770		0.249581
NC_000913	4075770	4075775		0.185017
NC_000913	4075775	4075780		0.165977
NC_000913	4075780	4075785		0.152213
NC_000913	4075785	4075790		0.151808
NC_000913	4075790	4075795		0.167504
NC_000913	4075795	4075800		0.247654
NC_000913	4075800	4075805		0.256091
NC_000913	4075805	4075810		0.236355
NC_000913	4075810	4075815		0.256016
NC_000913	4075815	4075820		0.262377
NC_000913	4075820	4075825		0.333136
NC_000913	4075825	4075830		0.411749
NC_000913	4075830	4075835		0.250271
NC_000913	4075835	4075840		0.384537
NC_000913	4075840	4075845		0.311415
NC_000913	4075845	4075850		0.265243
NC_000913	4075850	4075855		0.181584
NC_000913	4075855	4075860		0.191322
NC_000913	4075860	4075865		0.195462
NC_000913	4075865	4075870		0.246069
NC_000913	4075870	4075875		0.306024
NC_000913	4075875	4075880		0.693323
NC_000913	4075880	4075885		0.372270
NC_000913	4075885	4075890		0.344685
NC_000913	4075890	4075895		0.314526
NC_000913	4075895	4075900		0.248091
NC_000913	4075900	4075905		0.284059
NC_000913	4075905	4075910		0.265273
NC_000913	4075910	4075915		0.237146
NC_000913	4075915	4075920		0.224430
NC_000913	4075920	4075925		0.205432
NC_000913	4075925	4075930		0.254921
NC_000913	4075930	4075935		0.352752
NC_000913	4075935	4075940		0.318137
NC_000913	4075940	4075945		0.399226
NC_000913	4075945	4075950		0.291667
NC_000913	4075950	4075955		0.227879
NC_000913	4075955	4075960		0.157443
NC_000913	4075960	4075965		0.108313
NC_000913	4075965	4075970		0.121358
NC_000913	4075970	4075975		0.088113
NC_000913	4075975	4075980		0.069404
NC_000913	4075980	4075985		0.057262
NC_000913	4075985	4075990		0.039909
NC_000913	4075990	4075995		0.049423
NC_000913	4075995	4076000		0.044960
NC_000913	4076000	4076005		0.033635
NC_000913	4076005	4076010		0.039332
NC_000913	4076010	4076015		0.038540
NC_000913	4076015	4076020		0.039553
NC_000913	4076020	4076025		0.037142
NC_000913	4076025	4076030		0.038724
NC_000913	4076030	4076035		0.039006
NC_000913	4076035	4076040		0.030748
NC_000913	4076040	4076045		0.028623
NC_000913	4076045	4076050		0.034141
NC_000913	4076050	4076055		0.048066
NC_000913	4076055	4076060		0.018604
NC_000913	4076060	4076065		0.022731
NC_000913	4076065	4076070		0.017665
NC_000913	4076070	4076075		0.015158
NC_000913	4076075	4076080		0.013659
NC_000913	4076080	4076085		0.011238
NC_000913	4076085	4076090		0.013044
NC_000913	4076090	4076095		0.012979
NC_000913	4076095	4076100		0.013105
NC_000913	4076100	4076105		0.017453
NC_000913	4076105	4076110		0.008735
NC_000913	4076110	4076115		0.004825
NC_000913	4076115	4076120		0.004370
NC_000913	4076120	4076125		0.004642
NC_000913	4076125	4076130		0.004790
NC_000913	4076130	4076135		0.005028
NC_000913	4076135	4076140		0.009290
NC_000913	4076140	4076145		0.010588
NC_000913	4076145	4076150		0.018944
NC_000913	4076150	4076155		0.038685
NC_000913	4076155	4076160		0.038306
NC_000913	4076160	4076165		0.100270
NC_000913	4076165	4076170		0.138512
NC_000913	4076170	4076175		0.154308
NC_000913	4076175	4076180		0.157859
NC_000913	4076180	4076185		0.162591
NC_000913	4076185	4076190		0.171200
NC_000913	4076190	4076195		0.193575
NC_000913	4076195	4076200		0.219997
NC_000913	4076200	4076205		0.223829
NC_000913	4076205	4076210		0.242113
NC_000913	4076210	4076215		0.367231
NC_000913	4076215	4076220		0.378683
NC_000913	4076220	4076225		0.523490
NC_000913	4076225	4076230		0.637828
NC_000913	4076230	4076235		1.157634
NC_000913	4076235	4076240		1.075847
NC_000913	4076240	4076245		0.678509
NC_000913	4076245	4076250		0.486025
NC_000913	4076250	4076255		0.448091
NC_000913	4076255	4076260		0.432764
NC_000913	4076260	4076265		0.376731
NC_000913	4076265	4076270		0.529878
NC_000913	4076270	4076275		0.323058
NC_000913	4076275	4076280		0.319884
NC_000913	4076280	4076285		0.365071
NC_000913	4076285	4076290		0.215222
NC_000913	4076290	4076295		0.147405
NC_000913	4076295	4076300		0.160463
NC_000913	4076300	4076305		0.162583
NC_000913	4076305	4076310		0.176284
NC_000913	4076310	4076315		0.246297
NC_000913	4076315	4076320		0.344596
NC_000913	4076320	4076325		0.310230
NC_000913	4076325	4076330		0.393311
NC_000913	4076330	4076335		0.493601
NC_000913	4076335	4076340		0.582243
NC_000913	4076340	4076345		0.648126
NC_000913	4076345	4076350		0.670323
NC_000913	4076350	4076355		0.735309
NC_000913	4076355	4076360		0.662083
NC_000913	4076360	4076365		0.569222
NC_000913	4076365	4076370		0.425437
NC_000913	4076370	4076375		0.435941
NC_000913	4076375	4076380		0.437422
NC_000913	4076380	4076385		0.448675
NC_000913	4076385	4076390		0.408618
NC_000913	4076390	4076395		0.410326
NC_000913	4076395	4076400		0.450984
NC_000913	4076400	4076405		0.644561
NC_000913	4076405	4076410		1.400087
NC_000913	4076410	4076415		1.437324
NC_000913	4076415	4076420		1.477846
NC_000913	4076420	4076425		1.491987
NC_000913	4076425	4076430		1.271531
NC_000913	4076430	4076435		0.838448
NC_000913	4076435	4076440		0.720131
NC_000913	4076440	4076445		0.347216
NC_000913	4076445	4076450		0.242870
NC_000913	4076450	4076455		0.103861
NC_000913	4076455	4076460		0.059474
NC_000913	4076460	4076465		0.052551
NC_000913	4076465	4076470		0.052196
NC_000913	4076470	4076475		0.160895
NC_000913	4076475	4076480		0.327759
NC_000913	4076480	4076485		0.365717
NC_000913	4076485	4076490		0.743729
NC_000913	4076490	4076495		0.834874
NC_000913	4076495	4076500		1.899192
NC_000913	4076500	4076505		1.798837
NC_000913	4076505	4076510		1.419409
NC_000913	4076510	4076515		1.141236
NC_000913	4076515	4076520		1.013750
NC_000913	4076520	4076525		0.513873
NC_000913	4076525	4076530		0.262662
NC_000913	4076530	4076535		0.135598
NC_000913	4076535	4076540		0.141664
NC_000913	4076540	4076545		0.090109
NC_000913	4076545	4076550		0.089009
NC_000913	4076550	4076555		0.107331
NC_000913	4076555	4076560		0.111759
NC_000913	4076560	4076565		0.220970
NC_000913	4076565	4076570		0.194667
NC_000913	4076570	4076575		0.226115
NC_000913	4076575	4076580		0.255747
NC_000913	4076580	4076585		0.194836
NC_000913	4076585	4076590		0.158399
NC_000913	4076590	4076595		0.087867
NC_000913	4076595	4076600		0.073483
NC_000913	4076600	4076605		0.057302
NC_000913	4076605	4076610		0.059149
NC_000913	4076610	4076615		0.062986
NC_000913	4076615	4076620		0.098196
NC_000913	4076620	4076625		0.119689
NC_000913	4076625	4076630		0.257595
NC_000913	4076630	4076635		0.226039
NC_000913	4076635	4076640		0.310879
NC_000913	4076640	4076645		0.232126
NC_000913	4076645	4076650		0.214546
NC_000913	4076650	4076655		0.223365
NC_000913	4076655	4076660		0.250383
NC_000913	4076660	4076665		0.317619
NC_000913	4076665	4076670		0.724171
NC_000913	4076670	4076675		0.713445
NC_000913	4076675	4076680		0.762805
NC_000913	4076680	4076685		0.301691
NC_000913	4076685	4076690		0.253661
NC_000913	4076690	4076695		0.252563
NC_000913	4076695	4076700		0.221558
NC_000913	4076700	4076705		0.206854
NC_000913	4076705	4076710		0.207519
NC_000913	4076710	4076715		0.354496
NC_000913	4076715	4076720		0.322089
NC_000913	4076720	4076725		0.400668
NC_000913	4076725	4076730		0.479220
NC_000913	4076730	4076735		0.507957
NC_000913	4076735	4076740		0.725033
NC_000913	4076740	4076745		0.590881
NC_000913	4076745	4076750		0.471809
NC_000913	4076750	4076755		0.407579
NC_000913	4076755	4076760		0.332019
NC_000913	4076760	4076765		0.342227
NC_000913	4076765	4076770		0.217769
NC_000913	4076770	4076775		0.186479
NC_000913	4076775	4076780		0.150406
NC_000913	4076780	4076785		0.059224
NC_000913	4076785	4076790		0.045529
NC_000913	4076790	4076795		0.062260
NC_000913	4076795	4076800		0.056414
NC_000913	4076800	4076805		0.062859
NC_000913	4076805	4076810		0.078732
NC_000913	4076810	4076815		0.117344
NC_000913	4076815	4076820		0.116542
NC_000913	4076820	4076825		0.137674
NC_000913	4076825	4076830		0.097194
NC_000913	4076830	4076835		0.122641
NC_000913	4076835	4076840		0.237793
NC_000913	4076840	4076845		0.676923
NC_000913	4076845	4076850		0.937301
NC_000913	4076850	4076855		0.642567
NC_000913	4076855	4076860		0.569111
NC_000913	4076860	4076865		0.144450
NC_000913	4076865	4076870		0.135456
NC_000913	4076870	4076875		0.098660
NC_000913	4076875	4076880		0.071956
NC_000913	4076880	4076885		0.079560
NC_000913	4076885	4076890		0.083906
NC_000913	4076890	4076895		0.107287
NC_000913	4076895	4076900		0.166328
NC_000913	4076900	4076905		0.567026
NC_000913	4076905	4076910		0.958356
NC_000913	4076910	4076915		1.470887
NC_000913	4076915	4076920		1.730686
NC_000913	4076920	4076925		2.006863
NC_000913	4076925	4076930		2.438383
NC_000913	4076930	4076935		1.897278
NC_000913	4076935	4076940		1.597439
NC_000913	4076940	4076945		1.456690
NC_000913	4076945	4076950		1.459925
NC_000913	4076950	4076955		1.484925
NC_000913	4076955	4076960		1.492278
NC_000913	4076960	4076965		1.597813
NC_000913	4076965	4076970		1.411201
NC_000913	4076970	4076975		1.315919
NC_000913	4076975	4076980		1.332988
NC_000913	4076980	4076985		0.912646
NC_000913	4076985	4076990		0.626156
NC_000913	4076990	4076995		0.617689
NC_000913	4076995	4077000		0.433862
NC_000913	4077000	4077005		0.209280
NC_000913	4077005	4077010		0.150030
NC_000913	4077010	4077015		0.126971
NC_000913	4077015	4077020		0.304553
NC_000913	4077020	4077025		0.571638
NC_000913	4077025	4077030		0.641467
NC_000913	4077030	4077035		0.537311
NC_000913	4077035	4077040		0.339095
NC_000913	4077040	4077045		0.289994
NC_000913	4077045	4077050		0.256237
NC_000913	4077050	4077055		0.250816
NC_000913	4077055	4077060		0.226813
NC_000913	4077060	4077065		0.212982
NC_000913	4077065	4077070		0.251310
NC_000913	4077070	4077075		0.253637
NC_000913	4077075	4077080		0.171958
NC_000913	4077080	4077085		0.164041
NC_000913	4077085	4077090		0.177634
NC_000913	4077090	4077095		0.202127
NC_000913	4077095	4077100		0.249589
NC_000913	4077100	4077105		0.450816
NC_000913	4077105	4077110		1.074070
NC_000913	4077110	4077115		1.255446
NC_000913	4077115	4077120		0.870721
NC_000913	4077120	4077125		0.963754
NC_000913	4077125	4077130		0.866615
NC_000913	4077130	4077135		0.763139
NC_000913	4077135	4077140		0.278715
NC_000913	4077140	4077145		0.185196
NC_000913	4077145	4077150		0.107908
NC_000913	4077150	4077155		0.113346
NC_000913	4077155	4077160		0.109424
NC_000913	4077160	4077165		0.121083
NC_000913	4077165	4077170		0.121800
NC_000913	4077170	4077175		0.145398
NC_000913	4077175	4077180		0.250220
NC_000913	4077180	4077185		0.362778
NC_000913	4077185	4077190		0.698464
NC_000913	4077190	4077195		0.856702
NC_000913	4077195	4077200		0.597830
NC_000913	4077200	4077205		0.415463
NC_000913	4077205	4077210		0.177476
NC_000913	4077210	4077215		0.145146
NC_000913	4077215	4077220		0.068059
NC_000913	4077220	4077225		0.050653
NC_000913	4077225	4077230		0.046040
NC_000913	4077230	4077235		0.046643
NC_000913	4077235	4077240		0.064580
NC_000913	4077240	4077245		0.137204
NC_000913	4077245	4077250		0.162649
NC_000913	4077250	4077255		0.293920
NC_000913	4077255	4077260		0.286978
NC_000913	4077260	4077265		0.314108
NC_000913	4077265	4077270		0.355839
NC_000913	4077270	4077275		0.184904
NC_000913	4077275	4077280		0.142257
NC_000913	4077280	4077285		0.123679
NC_000913	4077285	4077290		0.112463
NC_000913	4077290	4077295		0.088293
NC_000913	4077295	4077300		0.071397
NC_000913	4077300	4077305		0.074841
NC_000913	4077305	4077310		0.079188
NC_000913	4077310	4077315		0.099525
NC_000913	4077315	4077320		0.142111
NC_000913	4077320	4077325		0.148246
NC_000913	4077325	4077330		0.201600
NC_000913	4077330	4077335		0.418549
NC_000913	4077335	4077340		0.261512
NC_000913	4077340	4077345		0.220439
NC_000913	4077345	4077350		0.210623
NC_000913	4077350	4077355		0.202889
NC_000913	4077355	4077360		0.197077
NC_000913	4077360	4077365		0.193380
NC_000913	4077365	4077370		0.260071
NC_000913	4077370	4077375		0.332855
NC_000913	4077375	4077380		0.261747
NC_000913	4077380	4077385		0.220331
NC_000913	4077385	4077390		0.246925
NC_000913	4077390	4077395		0.300891
NC_000913	4077395	4077400		0.458973
NC_000913	4077400	4077405		0.522587
NC_000913	4077405	4077410		0.707733
NC_000913	4077410	4077415		0.433796
NC_000913	4077415	4077420		0.526960
NC_000913	4077420	4077425		0.532745
NC_000913	4077425	4077430		0.469554
NC_000913	4077430	4077435		0.434053
NC_000913	4077435	4077440		0.397354
NC_000913	4077440	4077445		0.372353
NC_000913	4077445	4077450		0.313185
NC_000913	4077450	4077455		0.414590
NC_000913	4077455	4077460		0.351293
NC_000913	4077460	4077465		0.387336
NC_000913	4077465	4077470		0.362075
NC_000913	4077470	4077475		0.430110
NC_000913	4077475	4077480		0.566816
NC_000913	4077480	4077485		0.676710
NC_000913	4077485	4077490		0.763703
NC_000913	4077490	4077495		1.032453
NC_000913	4077495	4077500		0.841599
NC_000913	4077500	4077505		0.855506
NC_000913	4077505	4077510		0.701042
NC_000913	4077510	4077515		0.681509
NC_000913	4077515	4077520		0.694999
NC_000913	4077520	4077525		0.602707
NC_000913	4077525	4077530		0.316921
NC_000913	4077530	4077535		0.284244
NC_000913	4077535	4077540		0.217620
NC_000913	4077540	4077545		0.186756
NC_000913	4077545	4077550		0.302564
NC_000913	4077550	4077555		0.207768
NC_000913	4077555	4077560		0.240021
NC_000913	4077560	4077565		0.220562
NC_000913	4077565	4077570		0.238545
NC_000913	4077570	4077575		0.353578
NC_000913	4077575	4077580		0.368263
NC_000913	4077580	4077585		0.502960
NC_000913	4077585	4077590		0.400112
NC_000913	4077590	4077595		0.341794
NC_000913	4077595	4077600		0.217937
NC_000913	4077600	4077605		0.180138
NC_000913	4077605	4077610		0.176684
NC_000913	4077610	4077615		0.179041
NC_000913	4077615	4077620		0.170567
NC_000913	4077620	4077625		0.279147
NC_000913	4077625	4077630		0.356941
NC_000913	4077630	4077635		0.306068
NC_000913	4077635	4077640		0.273981
NC_000913	4077640	4077645		0.249856
NC_000913	4077645	4077650		0.158826
NC_000913	4077650	4077655		0.137932
NC_000913	4077655	4077660		0.148512
NC_000913	4077660	4077665		0.185331
NC_000913	4077665	4077670		0.195841
NC_000913	4077670	4077675		0.250603
NC_000913	4077675	4077680		0.322870
NC_000913	4077680	4077685		0.809153
NC_000913	4077685	4077690		1.572783
NC_000913	4077690	4077695		0.871127
NC_000913	4077695	4077700		0.784191
NC_000913	4077700	4077705		0.523663
NC_000913	4077705	4077710		0.531133
NC_000913	4077710	4077715		0.450610
NC_000913	4077715	4077720		0.304633
NC_000913	4077720	4077725		0.257498
NC_000913	4077725	4077730		0.278891
NC_000913	4077730	4077735		0.104485
NC_000913	4077735	4077740		0.086301
NC_000913	4077740	4077745		0.083107
NC_000913	4077745	4077750		0.084297
NC_000913	4077750	4077755		0.087951
NC_000913	4077755	4077760		0.077117
NC_000913	4077760	4077765		0.094306
NC_000913	4077765	4077770		0.112240
NC_000913	4077770	4077775		0.085956
NC_000913	4077775	4077780		0.073849
NC_000913	4077780	4077785		0.101575
NC_000913	4077785	4077790		0.098586
NC_000913	4077790	4077795		0.097233
NC_000913	4077795	4077800		0.111711
NC_000913	4077800	4077805		0.124341
NC_000913	4077805	4077810		0.124422
NC_000913	4077810	4077815		0.130722
NC_000913	4077815	4077820		0.071800
NC_000913	4077820	4077825		0.065918
NC_000913	4077825	4077830		0.068852
NC_000913	4077830	4077835		0.039164
NC_000913	4077835	4077840		0.021353
NC_000913	4077840	4077845		0.021741
NC_000913	4077845	4077850		0.022012
NC_000913	4077850	4077855		0.025826
NC_000913	4077855	4077860		0.023420
NC_000913	4077860	4077865		0.031768
NC_000913	4077865	4077870		0.010071
NC_000913	4077870	4077875		0.000051
NC_000913	4077875	4077880		0.000019
NC_000913	4077880	4077885		0.000007
NC_000913	4077885	4077890		0.000006
NC_000913	4077890	4077895		0.000004
NC_000913	4077895	4077900		0.000005
NC_000913	4077900	4077905		0.001689
NC_000913	4077905	4077910		0.002837
NC_000913	4077910	4077915		0.005919
NC_000913	4077915	4077920		0.023861
NC_000913	4077920	4077925		0.358647
NC_000913	4077925	4077930		0.301128
NC_000913	4077930	4077935		0.297726
NC_000913	4077935	4077940		0.313989
NC_000913	4077940	4077945		0.347096
NC_000913	4077945	4077950		0.292424
NC_000913	4077950	4077955		0.163549
NC_000913	4077955	4077960		0.219383
NC_000913	4077960	4077965		0.114851
NC_000913	4077965	4077970		0.111993
NC_000913	4077970	4077975		0.115118
NC_000913	4077975	4077980		0.111575
NC_000913	4077980	4077985		0.134363
NC_000913	4077985	4077990		0.159116
NC_000913	4077990	4077995		0.233860
NC_000913	4077995	4078000		0.493275
NC_000913	4078000	4078005		0.492011
NC_000913	4078005	4078010		0.200864
NC_000913	4078010	4078015		0.224997
NC_000913	4078015	4078020		0.136438
NC_000913	4078020	4078025		0.141173
NC_000913	4078025	4078030		0.149727
NC_000913	4078030	4078035		0.160388
NC_000913	4078035	4078040		0.257138
NC_000913	4078040	4078045		1.237763
NC_000913	4078045	4078050		0.556254
NC_000913	4078050	4078055		0.517804
NC_000913	4078055	4078060		0.510388
NC_000913	4078060	4078065		0.497125
NC_000913	4078065	4078070		0.538647
NC_000913	4078070	4078075		0.516193
NC_000913	4078075	4078080		0.505647
NC_000913	4078080	4078085		0.510442
NC_000913	4078085	4078090		0.502102
NC_000913	4078090	4078095		0.485507
NC_000913	4078095	4078100		0.399831
NC_000913	4078100	4078105		0.449287
NC_000913	4078105	4078110		0.475144
NC_000913	4078110	4078115		0.434862
NC_000913	4078115	4078120		0.446317
NC_000913	4078120	4078125		0.598288
NC_000913	4078125	4078130		0.273917
NC_000913	4078130	4078135		0.200828
NC_000913	4078135	4078140		0.208860
NC_000913	4078140	4078145		0.181864
NC_000913	4078145	4078150		0.174536
NC_000913	4078150	4078155		0.240501
NC_000913	4078155	4078160		0.304042
NC_000913	4078160	4078165		0.363695
NC_000913	4078165	4078170		0.350451
NC_000913	4078170	4078175		0.212418
NC_000913	4078175	4078180		0.172002
NC_000913	4078180	4078185		0.179068
NC_000913	4078185	4078190		0.176955
NC_000913	4078190	4078195		0.228220
NC_000913	4078195	4078200		0.371253
NC_000913	4078200	4078205		0.380867
NC_000913	4078205	4078210		0.487204
NC_000913	4078210	4078215		0.510033
NC_000913	4078215	4078220		0.623513
NC_000913	4078220	4078225		0.522962
NC_000913	4078225	4078230		0.425092
NC_000913	4078230	4078235		0.459437
NC_000913	4078235	4078240		0.186409
NC_000913	4078240	4078245		0.166122
NC_000913	4078245	4078250		0.067915
NC_000913	4078250	4078255		0.054285
NC_000913	4078255	4078260		0.027657
NC_000913	4078260	4078265		0.021807
NC_000913	4078265	4078270		0.014832
NC_000913	4078270	4078275		0.038535
NC_000913	4078275	4078280		0.035080
NC_000913	4078280	4078285		0.027390
NC_000913	4078285	4078290		0.037394
NC_000913	4078290	4078295		0.034166
NC_000913	4078295	4078300		0.038963
NC_000913	4078300	4078305		0.052262
NC_000913	4078305	4078310		0.039615
NC_000913	4078310	4078315		0.042284
NC_000913	4078315	4078320		0.049186
NC_000913	4078320	4078325		0.064889
NC_000913	4078325	4078330		0.050238
NC_000913	4078330	4078335		0.014109
NC_000913	4078335	4078340		0.006836
NC_000913	4078340	4078345		0.004310
NC_000913	4078345	4078350		0.004211
NC_000913	4078350	4078355		0.003627
NC_000913	4078355	4078360		0.004024
NC_000913	4078360	4078365		0.006122
NC_000913	4078365	4078370		0.033910
NC_000913	4078370	4078375		0.058403
NC_000913	4078375	4078380		0.120072
NC_000913	4078380	4078385		0.247538
NC_000913	4078385	4078390		0.227769
NC_000913	4078390	4078395		0.200761
NC_000913	4078395	4078400		0.183977
NC_000913	4078400	4078405		0.163291
NC_000913	4078405	4078410		0.160053
NC_000913	4078410	4078415		0.394475
NC_000913	4078415	4078420		0.296921
NC_000913	4078420	4078425		0.231328
NC_000913	4078425	4078430		0.224598
NC_000913	4078430	4078435		0.177673
NC_000913	4078435	4078440		0.149578
NC_000913	4078440	4078445		0.130483
NC_000913	4078445	4078450		0.105050
NC_000913	4078450	4078455		0.106551
NC_000913	4078455	4078460		0.107767
NC_000913	4078460	4078465		0.130171
NC_000913	4078465	4078470		0.180513
NC_000913	4078470	4078475		0.530687
NC_000913	4078475	4078480		0.807385
NC_000913	4078480	4078485		1.457294
NC_000913	4078485	4078490		3.796312
NC_000913	4078490	4078495		3.992130
NC_000913	4078495	4078500		4.080407
NC_000913	4078500	4078505		3.839081
NC_000913	4078505	4078510		5.918992
NC_000913	4078510	4078515		6.824331
NC_000913	4078515	4078520		4.805962
NC_000913	4078520	4078525		4.564410
NC_000913	4078525	4078530		4.785477
NC_000913	4078530	4078535		4.262294
NC_000913	4078535	4078540		4.054681
NC_000913	4078540	4078545		2.642209
NC_000913	4078545	4078550		2.393101
NC_000913	4078550	4078555		2.229996
NC_000913	4078555	4078560		2.268351
NC_000913	4078560	4078565		2.232837
NC_000913	4078565	4078570		1.853430
NC_000913	4078570	4078575		1.615296
NC_000913	4078575	4078580		1.490955
NC_000913	4078580	4078585		1.294249
NC_000913	4078585	4078590		1.294158
NC_000913	4078590	4078595		1.513141
NC_000913	4078595	4078600		1.458761
NC_000913	4078600	4078605		1.263406
NC_000913	4078605	4078610		1.266079
NC_000913	4078610	4078615		1.270834
NC_000913	4078615	4078620		1.131566
NC_000913	4078620	4078625		1.036533
NC_000913	4078625	4078630		1.020180
NC_000913	4078630	4078635		1.063184
NC_000913	4078635	4078640		1.126582
NC_000913	4078640	4078645		1.420218
NC_000913	4078645	4078650		1.434758
NC_000913	4078650	4078655		1.637036
NC_000913	4078655	4078660		1.467922
NC_000913	4078660	4078665		0.833318
NC_000913	4078665	4078670		0.779285
NC_000913	4078670	4078675		0.693935
NC_000913	4078675	4078680		0.500469
NC_000913	4078680	4078685		0.525563
NC_000913	4078685	4078690		0.535675
NC_000913	4078690	4078695		0.567355
NC_000913	4078695	4078700		0.839669
NC_000913	4078700	4078705		0.947388
NC_000913	4078705	4078710		2.380659
NC_000913	4078710	4078715		2.344910
NC_000913	4078715	4078720		2.914948
NC_000913	4078720	4078725		3.017198
NC_000913	4078725	4078730		3.213229
NC_000913	4078730	4078735		3.172110
NC_000913	4078735	4078740		3.655276
NC_000913	4078740	4078745		2.968112
NC_000913	4078745	4078750		2.612202
NC_000913	4078750	4078755		2.138363
NC_000913	4078755	4078760		1.544232
NC_000913	4078760	4078765		1.720568
NC_000913	4078765	4078770		1.565501
NC_000913	4078770	4078775		1.406747
NC_000913	4078775	4078780		1.582194
NC_000913	4078780	4078785		1.535037
NC_000913	4078785	4078790		2.086315
NC_000913	4078790	4078795		2.079967
NC_000913	4078795	4078800		2.839045
NC_000913	4078800	4078805		2.723475
NC_000913	4078805	4078810		2.640137
NC_000913	4078810	4078815		2.357648
NC_000913	4078815	4078820		2.311219
NC_000913	4078820	4078825		2.167398
NC_000913	4078825	4078830		2.126027
NC_000913	4078830	4078835		2.038962
NC_000913	4078835	4078840		2.037454
NC_000913	4078840	4078845		2.001170
NC_000913	4078845	4078850		2.222999
NC_000913	4078850	4078855		2.293774
NC_000913	4078855	4078860		2.375668
NC_000913	4078860	4078865		3.591715
NC_000913	4078865	4078870		3.890957
NC_000913	4078870	4078875		5.277543
NC_000913	4078875	4078880		3.849150
NC_000913	4078880	4078885		3.497637
NC_000913	4078885	4078890		2.889492
NC_000913	4078890	4078895		2.140891
NC_000913	4078895	4078900		1.670819
NC_000913	4078900	4078905		1.599320
NC_000913	4078905	4078910		1.437266
NC_000913	4078910	4078915		1.303248
NC_000913	4078915	4078920		1.354323
NC_000913	4078920	4078925		1.310330
NC_000913	4078925	4078930		1.464770
NC_000913	4078930	4078935		1.604752
NC_000913	4078935	4078940		1.475449
NC_000913	4078940	4078945		1.173192
NC_000913	4078945	4078950		0.604489
NC_000913	4078950	4078955		0.361202
NC_000913	4078955	4078960		0.267300
NC_000913	4078960	4078965		0.166811
NC_000913	4078965	4078970		0.135638
NC_000913	4078970	4078975		0.131393
NC_000913	4078975	4078980		0.145944
NC_000913	4078980	4078985		0.164836
NC_000913	4078985	4078990		0.220584
NC_000913	4078990	4078995		0.827476
NC_000913	4078995	4079000		1.114854
NC_000913	4079000	4079005		1.335537
NC_000913	4079005	4079010		1.297227
NC_000913	4079010	4079015		1.184761
NC_000913	4079015	4079020		0.933092
NC_000913	4079020	4079025		0.838992
NC_000913	4079025	4079030		0.809793
NC_000913	4079030	4079035		0.772100
NC_000913	4079035	4079040		0.771274
NC_000913	4079040	4079045		0.831212
NC_000913	4079045	4079050		0.939728
NC_000913	4079050	4079055		1.247406
NC_000913	4079055	4079060		1.631082
NC_000913	4079060	4079065		2.987395
NC_000913	4079065	4079070		3.060037
NC_000913	4079070	4079075		5.885194
NC_000913	4079075	4079080		6.687005
NC_000913	4079080	4079085		6.626693
NC_000913	4079085	4079090		5.886468
NC_000913	4079090	4079095		5.025422
NC_000913	4079095	4079100		4.106644
NC_000913	4079100	4079105		2.518808
NC_000913	4079105	4079110		2.040336
NC_000913	4079110	4079115		1.901217
NC_000913	4079115	4079120		1.889554
NC_000913	4079120	4079125		2.020756
NC_000913	4079125	4079130		1.895024
NC_000913	4079130	4079135		1.987304
NC_000913	4079135	4079140		1.985588
NC_000913	4079140	4079145		2.497011
NC_000913	4079145	4079150		3.359891
NC_000913	4079150	4079155		2.722134
NC_000913	4079155	4079160		1.849360
NC_000913	4079160	4079165		2.025087
NC_000913	4079165	4079170		1.963829
NC_000913	4079170	4079175		2.026064
NC_000913	4079175	4079180		1.796454
NC_000913	4079180	4079185		1.172947
NC_000913	4079185	4079190		1.026268
NC_000913	4079190	4079195		0.953640
NC_000913	4079195	4079200		1.313837
NC_000913	4079200	4079205		1.424488
NC_000913	4079205	4079210		1.520897
NC_000913	4079210	4079215		1.636460
NC_000913	4079215	4079220		1.713619
NC_000913	4079220	4079225		1.717257
NC_000913	4079225	4079230		1.495833
NC_000913	4079230	4079235		2.363728
NC_000913	4079235	4079240		2.260485
NC_000913	4079240	4079245		1.957132
NC_000913	4079245	4079250		1.968697
NC_000913	4079250	4079255		2.056428
NC_000913	4079255	4079260		2.528800
NC_000913	4079260	4079265		2.936675
NC_000913	4079265	4079270		3.487210
NC_000913	4079270	4079275		4.740070
NC_000913	4079275	4079280		2.518730
NC_000913	4079280	4079285		2.088398
NC_000913	4079285	4079290		2.116758
NC_000913	4079290	4079295		1.510583
NC_000913	4079295	4079300		1.594626
NC_000913	4079300	4079305		1.522387
NC_000913	4079305	4079310		1.349346
NC_000913	4079310	4079315		1.440282
NC_000913	4079315	4079320		1.298126
NC_000913	4079320	4079325		1.280515
NC_000913	4079325	4079330		0.637406
NC_000913	4079330	4079335		0.592445
NC_000913	4079335	4079340		0.228406
NC_000913	4079340	4079345		0.134702
NC_000913	4079345	4079350		0.117735
NC_000913	4079350	4079355		0.117992
NC_000913	4079355	4079360		0.125818
NC_000913	4079360	4079365		0.142156
NC_000913	4079365	4079370		0.195291
NC_000913	4079370	4079375		0.269977
NC_000913	4079375	4079380		0.739867
NC_000913	4079380	4079385		0.903631
NC_000913	4079385	4079390		1.021816
NC_000913	4079390	4079395		1.172648
NC_000913	4079395	4079400		1.328830
NC_000913	4079400	4079405		1.346193
NC_000913	4079405	4079410		1.530529
NC_000913	4079410	4079415		1.224295
NC_000913	4079415	4079420		1.251040
NC_000913	4079420	4079425		1.029818
NC_000913	4079425	4079430		0.984987
NC_000913	4079430	4079435		0.702249
NC_000913	4079435	4079440		0.661012
NC_000913	4079440	4079445		0.340331
NC_000913	4079445	4079450		0.192755
NC_000913	4079450	4079455		0.166425
NC_000913	4079455	4079460		0.148805
NC_000913	4079460	4079465		0.112299
NC_000913	4079465	4079470		0.123205
NC_000913	4079470	4079475		0.111688
NC_000913	4079475	4079480		0.133651
NC_000913	4079480	4079485		0.326118
NC_000913	4079485	4079490		0.591361
NC_000913	4079490	4079495		0.833663
NC_000913	4079495	4079500		1.031660
NC_000913	4079500	4079505		0.940913
NC_000913	4079505	4079510		1.361608
NC_000913	4079510	4079515		1.328798
NC_000913	4079515	4079520		1.281536
NC_000913	4079520	4079525		1.510291
NC_000913	4079525	4079530		1.519091
NC_000913	4079530	4079535		3.824746
NC_000913	4079535	4079540		1.604616
NC_000913	4079540	4079545		1.456781
NC_000913	4079545	4079550		1.291637
NC_000913	4079550	4079555		1.494106
NC_000913	4079555	4079560		1.280364
NC_000913	4079560	4079565		2.132485
NC_000913	4079565	4079570		1.494919
NC_000913	4079570	4079575		1.607580
NC_000913	4079575	4079580		1.475064
NC_000913	4079580	4079585		1.155062
NC_000913	4079585	4079590		1.108974
NC_000913	4079590	4079595		1.284629
NC_000913	4079595	4079600		0.999832
NC_000913	4079600	4079605		1.070874
NC_000913	4079605	4079610		0.995667
NC_000913	4079610	4079615		0.673004
NC_000913	4079615	4079620		0.318492
NC_000913	4079620	4079625		0.287755
NC_000913	4079625	4079630		0.265022
NC_000913	4079630	4079635		0.261694
NC_000913	4079635	4079640		0.254859
NC_000913	4079640	4079645		0.238049
NC_000913	4079645	4079650		0.214046
NC_000913	4079650	4079655		0.215562
NC_000913	4079655	4079660		0.200076
NC_000913	4079660	4079665		0.191286
NC_000913	4079665	4079670		0.193335
NC_000913	4079670	4079675		0.234727
NC_000913	4079675	4079680		0.244466
NC_000913	4079680	4079685		0.227458
NC_000913	4079685	4079690		0.283664
NC_000913	4079690	4079695		0.290943
NC_000913	4079695	4079700		0.682019
NC_000913	4079700	4079705		0.909860
NC_000913	4079705	4079710		0.560230
NC_000913	4079710	4079715		0.645463
NC_000913	4079715	4079720		0.300895
NC_000913	4079720	4079725		0.290905
NC_000913	4079725	4079730		0.318177
NC_000913	4079730	4079735		0.267835
NC_000913	4079735	4079740		0.280468
NC_000913	4079740	4079745		0.276900
NC_000913	4079745	4079750		0.285743
NC_000913	4079750	4079755		0.253790
NC_000913	4079755	4079760		0.246533
NC_000913	4079760	4079765		0.259132
NC_000913	4079765	4079770		0.297447
NC_000913	4079770	4079775		0.310424
NC_000913	4079775	4079780		0.442281
NC_000913	4079780	4079785		0.456389
NC_000913	4079785	4079790		0.690994
NC_000913	4079790	4079795		0.832591
NC_000913	4079795	4079800		1.102092
NC_000913	4079800	4079805		0.709455
NC_000913	4079805	4079810		0.483183
NC_000913	4079810	4079815		0.331653
NC_000913	4079815	4079820		0.272250
NC_000913	4079820	4079825		0.347121
NC_000913	4079825	4079830		0.376060
NC_000913	4079830	4079835		0.383279
NC_000913	4079835	4079840		0.485274
NC_000913	4079840	4079845		1.224957
NC_000913	4079845	4079850		1.508318
NC_000913	4079850	4079855		1.680575
NC_000913	4079855	4079860		1.904552
NC_000913	4079860	4079865		2.421528
NC_000913	4079865	4079870		2.119769
NC_000913	4079870	4079875		1.779554
NC_000913	4079875	4079880		1.154514
NC_000913	4079880	4079885		0.598916
NC_000913	4079885	4079890		0.357466
NC_000913	4079890	4079895		0.258411
NC_000913	4079895	4079900		0.190847
NC_000913	4079900	4079905		0.177310
NC_000913	4079905	4079910		0.127557
NC_000913	4079910	4079915		0.122082
NC_000913	4079915	4079920		0.184640
NC_000913	4079920	4079925		0.275412
NC_000913	4079925	4079930		0.467870
NC_000913	4079930	4079935		0.317317
NC_000913	4079935	4079940		0.373428
NC_000913	4079940	4079945		0.994755
NC_000913	4079945	4079950		0.711500
NC_000913	4079950	4079955		0.722342
NC_000913	4079955	4079960		0.726303
NC_000913	4079960	4079965		0.777644
NC_000913	4079965	4079970		0.685747
NC_000913	4079970	4079975		0.763624
NC_000913	4079975	4079980		0.695929
NC_000913	4079980	4079985		0.745068
NC_000913	4079985	4079990		1.495083
NC_000913	4079990	4079995		2.695103
NC_000913	4079995	4080000		3.208213
NC_000913	4080000	4080005		3.332551
NC_000913	4080005	4080010		3.535085
NC_000913	4080010	4080015		3.505173
NC_000913	4080015	4080020		4.369422
NC_000913	4080020	4080025		5.932071
NC_000913	4080025	4080030		6.910339
NC_000913	4080030	4080035		6.792387
NC_000913	4080035	4080040		7.809869
NC_000913	4080040	4080045		8.836900
NC_000913	4080045	4080050		9.411452
NC_000913	4080050	4080055		9.800386
NC_000913	4080055	4080060		10.282067
NC_000913	4080060	4080065		11.340219
NC_000913	4080065	4080070		12.018823
NC_000913	4080070	4080075		12.688972
NC_000913	4080075	4080080		13.962456
NC_000913	4080080	4080085		10.678498
NC_000913	4080085	4080090		10.348951
NC_000913	4080090	4080095		5.507875
NC_000913	4080095	4080100		5.009436
NC_000913	4080100	4080105		2.667039
NC_000913	4080105	4080110		2.243903
NC_000913	4080110	4080115		2.051038
NC_000913	4080115	4080120		1.775847
NC_000913	4080120	4080125		1.660560
NC_000913	4080125	4080130		1.667645
NC_000913	4080130	4080135		1.617701
NC_000913	4080135	4080140		1.789190
NC_000913	4080140	4080145		2.208090
NC_000913	4080145	4080150		2.314517
NC_000913	4080150	4080155		3.088920
NC_000913	4080155	4080160		3.179239
NC_000913	4080160	4080165		1.742926
NC_000913	4080165	4080170		1.320048
NC_000913	4080170	4080175		1.203723
NC_000913	4080175	4080180		1.047674
NC_000913	4080180	4080185		0.438656
NC_000913	4080185	4080190		0.361250
NC_000913	4080190	4080195		0.263756
NC_000913	4080195	4080200		0.245656
NC_000913	4080200	4080205		0.258112
NC_000913	4080205	4080210		0.235081
NC_000913	4080210	4080215		0.300676
NC_000913	4080215	4080220		0.408374
NC_000913	4080220	4080225		0.452809
NC_000913	4080225	4080230		0.756031
NC_000913	4080230	4080235		0.538704
NC_000913	4080235	4080240		0.481105
NC_000913	4080240	4080245		0.424249
NC_000913	4080245	4080250		0.372586
NC_000913	4080250	4080255		0.362351
NC_000913	4080255	4080260		0.158590
NC_000913	4080260	4080265		0.127829
NC_000913	4080265	4080270		0.056873
NC_000913	4080270	4080275		0.041047
NC_000913	4080275	4080280		0.035173
NC_000913	4080280	4080285		0.036970
NC_000913	4080285	4080290		0.035411
NC_000913	4080290	4080295		0.041431
NC_000913	4080295	4080300		0.144695
NC_000913	4080300	4080305		0.286616
NC_000913	4080305	4080310		0.317143
NC_000913	4080310	4080315		0.423408
NC_000913	4080315	4080320		0.397196
NC_000913	4080320	4080325		0.317089
NC_000913	4080325	4080330		0.369341
NC_000913	4080330	4080335		0.272198
NC_000913	4080335	4080340		0.188787
NC_000913	4080340	4080345		0.163242
NC_000913	4080345	4080350		0.165153
NC_000913	4080350	4080355		0.163786
NC_000913	4080355	4080360		0.216848
NC_000913	4080360	4080365		0.174749
NC_000913	4080365	4080370		0.350866
NC_000913	4080370	4080375		0.341362
NC_000913	4080375	4080380		0.341219
NC_000913	4080380	4080385		0.249573
NC_000913	4080385	4080390		0.206878
NC_000913	4080390	4080395		0.185017
NC_000913	4080395	4080400		0.247326
NC_000913	4080400	4080405		0.375922
NC_000913	4080405	4080410		0.382639
NC_000913	4080410	4080415		0.467589
NC_000913	4080415	4080420		0.417102
NC_000913	4080420	4080425		0.506711
NC_000913	4080425	4080430		0.601190
NC_000913	4080430	4080435		0.761427
NC_000913	4080435	4080440		0.177943
NC_000913	4080440	4080445		0.160656
NC_000913	4080445	4080450		0.082831
NC_000913	4080450	4080455		0.070253
NC_000913	4080455	4080460		0.044168
NC_000913	4080460	4080465		0.033627
NC_000913	4080465	4080470		0.023091
NC_000913	4080470	4080475		0.022328
NC_000913	4080475	4080480		0.047895
NC_000913	4080480	4080485		0.112542
NC_000913	4080485	4080490		0.107722
NC_000913	4080490	4080495		0.210144
NC_000913	4080495	4080500		0.242652
NC_000913	4080500	4080505		0.273722
NC_000913	4080505	4080510		0.253246
NC_000913	4080510	4080515		0.369934
NC_000913	4080515	4080520		0.302804
NC_000913	4080520	4080525		0.322344
NC_000913	4080525	4080530		0.322916
NC_000913	4080530	4080535		0.413340
NC_000913	4080535	4080540		0.414961
NC_000913	4080540	4080545		0.476255
NC_000913	4080545	4080550		0.706203
NC_000913	4080550	4080555		0.751888
NC_000913	4080555	4080560		0.763179
NC_000913	4080560	4080565		0.682645
NC_000913	4080565	4080570		0.824300
NC_000913	4080570	4080575		0.720610
NC_000913	4080575	4080580		0.568180
NC_000913	4080580	4080585		0.369787
NC_000913	4080585	4080590		0.327158
NC_000913	4080590	4080595		0.337705
NC_000913	4080595	4080600		0.294482
NC_000913	4080600	4080605		0.311450
NC_000913	4080605	4080610		0.307496
NC_000913	4080610	4080615		0.361542
NC_000913	4080615	4080620		0.380254
NC_000913	4080620	4080625		0.590304
NC_000913	4080625	4080630		0.521800
NC_000913	4080630	4080635		0.403907
NC_000913	4080635	4080640		0.376049
NC_000913	4080640	4080645		0.343907
NC_000913	4080645	4080650		0.255133
NC_000913	4080650	4080655		0.156219
NC_000913	4080655	4080660		0.150318
NC_000913	4080660	4080665		0.250922
NC_000913	4080665	4080670		0.208381
NC_000913	4080670	4080675		0.142999
NC_000913	4080675	4080680		0.108456
NC_000913	4080680	4080685		0.136636
NC_000913	4080685	4080690		0.195166
NC_000913	4080690	4080695		0.187981
NC_000913	4080695	4080700		0.194489
NC_000913	4080700	4080705		0.227909
NC_000913	4080705	4080710		0.348297
NC_000913	4080710	4080715		0.309915
NC_000913	4080715	4080720		0.244774
NC_000913	4080720	4080725		0.244662
NC_000913	4080725	4080730		0.251518
NC_000913	4080730	4080735		0.243456
NC_000913	4080735	4080740		0.178884
NC_000913	4080740	4080745		0.165553
NC_000913	4080745	4080750		0.157014
NC_000913	4080750	4080755		0.212828
NC_000913	4080755	4080760		0.141436
NC_000913	4080760	4080765		0.160258
NC_000913	4080765	4080770		0.223592
NC_000913	4080770	4080775		0.128066
NC_000913	4080775	4080780		0.125622
NC_000913	4080780	4080785		0.068883
NC_000913	4080785	4080790		0.043431
NC_000913	4080790	4080795		0.019032
NC_000913	4080795	4080800		0.025744
NC_000913	4080800	4080805		0.022336
NC_000913	4080805	4080810		0.024647
NC_000913	4080810	4080815		0.165815
NC_000913	4080815	4080820		0.195611
NC_000913	4080820	4080825		0.237581
NC_000913	4080825	4080830		0.243376
NC_000913	4080830	4080835		0.286173
NC_000913	4080835	4080840		0.220812
NC_000913	4080840	4080845		0.224683
NC_000913	4080845	4080850		0.231501
NC_000913	4080850	4080855		0.210668
NC_000913	4080855	4080860		0.075857
NC_000913	4080860	4080865		0.035236
NC_000913	4080865	4080870		0.033279
NC_000913	4080870	4080875		0.029194
NC_000913	4080875	4080880		0.051653
NC_000913	4080880	4080885		0.090780
NC_000913	4080885	4080890		0.157966
NC_000913	4080890	4080895		0.213995
NC_000913	4080895	4080900		0.352935
NC_000913	4080900	4080905		0.088041
NC_000913	4080905	4080910		0.092731
NC_000913	4080910	4080915		0.105716
NC_000913	4080915	4080920		0.106531
NC_000913	4080920	4080925		0.091674
NC_000913	4080925	4080930		0.089371
NC_000913	4080930	4080935		0.271461
NC_000913	4080935	4080940		0.226949
NC_000913	4080940	4080945		0.248057
NC_000913	4080945	4080950		0.155180
NC_000913	4080950	4080955		0.033305
NC_000913	4080955	4080960		0.011659
NC_000913	4080960	4080965		0.012103
NC_000913	4080965	4080970		0.011623
NC_000913	4080970	4080975		0.011694
NC_000913	4080975	4080980		0.011861
NC_000913	4080980	4080985		0.027131
NC_000913	4080985	4080990		0.281557
NC_000913	4080990	4080995		0.309586
NC_000913	4080995	4081000		0.360158
NC_000913	4081000	4081005		0.427811
NC_000913	4081005	4081010		0.400118
NC_000913	4081010	4081015		0.231615
NC_000913	4081015	4081020		0.187985
NC_000913	4081020	4081025		0.109045
NC_000913	4081025	4081030		0.084602
NC_000913	4081030	4081035		0.074983
NC_000913	4081035	4081040		0.081978
NC_000913	4081040	4081045		0.085684
NC_000913	4081045	4081050		0.083429
NC_000913	4081050	4081055		0.368862
NC_000913	4081055	4081060		0.389583
NC_000913	4081060	4081065		0.536642
NC_000913	4081065	4081070		0.485684
NC_000913	4081070	4081075		0.709333
NC_000913	4081075	4081080		0.425454
NC_000913	4081080	4081085		0.290310
NC_000913	4081085	4081090		0.305774
NC_000913	4081090	4081095		0.222206
NC_000913	4081095	4081100		0.156003
NC_000913	4081100	4081105		0.131348
NC_000913	4081105	4081110		0.110191
NC_000913	4081110	4081115		0.111406
NC_000913	4081115	4081120		0.114314
NC_000913	4081120	4081125		0.121290
NC_000913	4081125	4081130		0.236811
NC_000913	4081130	4081135		0.648976
NC_000913	4081135	4081140		0.611733
NC_000913	4081140	4081145		0.564964
NC_000913	4081145	4081150		0.515971
NC_000913	4081150	4081155		0.673867
NC_000913	4081155	4081160		0.474584
NC_000913	4081160	4081165		0.282868
NC_000913	4081165	4081170		0.257357
NC_000913	4081170	4081175		0.120600
NC_000913	4081175	4081180		0.064662
NC_000913	4081180	4081185		0.066294
NC_000913	4081185	4081190		0.066165
NC_000913	4081190	4081195		0.064679
NC_000913	4081195	4081200		0.064139
NC_000913	4081200	4081205		0.121788
NC_000913	4081205	4081210		0.188969
NC_000913	4081210	4081215		0.320190
NC_000913	4081215	4081220		0.425563
NC_000913	4081220	4081225		0.598549
NC_000913	4081225	4081230		0.478280
NC_000913	4081230	4081235		0.447755
NC_000913	4081235	4081240		0.426259
NC_000913	4081240	4081245		0.329881
NC_000913	4081245	4081250		0.300498
NC_000913	4081250	4081255		0.171708
NC_000913	4081255	4081260		0.080244
NC_000913	4081260	4081265		0.123078
NC_000913	4081265	4081270		0.156337
NC_000913	4081270	4081275		0.121349
NC_000913	4081275	4081280		0.133175
NC_000913	4081280	4081285		0.317884
NC_000913	4081285	4081290		0.428671
NC_000913	4081290	4081295		0.454427
NC_000913	4081295	4081300		0.445651
NC_000913	4081300	4081305		0.484416
NC_000913	4081305	4081310		0.511318
NC_000913	4081310	4081315		0.535896
NC_000913	4081315	4081320		0.581595
NC_000913	4081320	4081325		0.521562
NC_000913	4081325	4081330		0.463901
NC_000913	4081330	4081335		0.223772
NC_000913	4081335	4081340		0.170493
NC_000913	4081340	4081345		0.195896
NC_000913	4081345	4081350		0.136199
NC_000913	4081350	4081355		0.127747
NC_000913	4081355	4081360		0.154439
NC_000913	4081360	4081365		0.130667
NC_000913	4081365	4081370		0.129562
NC_000913	4081370	4081375		0.089263
NC_000913	4081375	4081380		0.114589
NC_000913	4081380	4081385		0.156948
NC_000913	4081385	4081390		0.161435
NC_000913	4081390	4081395		0.190081
NC_000913	4081395	4081400		0.268557
NC_000913	4081400	4081405		0.393371
NC_000913	4081405	4081410		0.537111
NC_000913	4081410	4081415		0.688473
NC_000913	4081415	4081420		0.711639
NC_000913	4081420	4081425		0.882198
NC_000913	4081425	4081430		0.688359
NC_000913	4081430	4081435		0.482348
NC_000913	4081435	4081440		0.364114
NC_000913	4081440	4081445		0.316177
NC_000913	4081445	4081450		0.309687
NC_000913	4081450	4081455		0.318766
NC_000913	4081455	4081460		0.280022
NC_000913	4081460	4081465		0.264927
NC_000913	4081465	4081470		0.433461
NC_000913	4081470	4081475		0.441862
NC_000913	4081475	4081480		0.346977
NC_000913	4081480	4081485		0.349282
NC_000913	4081485	4081490		0.377675
NC_000913	4081490	4081495		0.357561
NC_000913	4081495	4081500		0.342632
NC_000913	4081500	4081505		0.357649
NC_000913	4081505	4081510		0.313602
NC_000913	4081510	4081515		0.273567
NC_000913	4081515	4081520		0.280690
NC_000913	4081520	4081525		0.258243
NC_000913	4081525	4081530		0.282175
NC_000913	4081530	4081535		0.406337
NC_000913	4081535	4081540		0.402510
NC_000913	4081540	4081545		0.128000
NC_000913	4081545	4081550		0.047427
NC_000913	4081550	4081555		0.044715
NC_000913	4081555	4081560		0.031486
NC_000913	4081560	4081565		0.022169
NC_000913	4081565	4081570		0.022780
NC_000913	4081570	4081575		0.024959
NC_000913	4081575	4081580		0.023850
NC_000913	4081580	4081585		0.026157
NC_000913	4081585	4081590		0.023756
NC_000913	4081590	4081595		0.026168
NC_000913	4081595	4081600		0.039160
NC_000913	4081600	4081605		0.037235
NC_000913	4081605	4081610		0.087158
NC_000913	4081610	4081615		0.187182
NC_000913	4081615	4081620		0.221343
NC_000913	4081620	4081625		0.581170
NC_000913	4081625	4081630		0.635301
NC_000913	4081630	4081635		0.475337
NC_000913	4081635	4081640		0.471987
NC_000913	4081640	4081645		0.445980
NC_000913	4081645	4081650		0.387166
NC_000913	4081650	4081655		0.596796
NC_000913	4081655	4081660		0.859444
NC_000913	4081660	4081665		0.709443
NC_000913	4081665	4081670		0.680919
NC_000913	4081670	4081675		0.427429
NC_000913	4081675	4081680		0.275721
NC_000913	4081680	4081685		0.199864
NC_000913	4081685	4081690		0.162100
NC_000913	4081690	4081695		0.137650
NC_000913	4081695	4081700		0.096586
NC_000913	4081700	4081705		0.058977
NC_000913	4081705	4081710		0.063784
NC_000913	4081710	4081715		0.070556
NC_000913	4081715	4081720		0.132334
NC_000913	4081720	4081725		0.184234
NC_000913	4081725	4081730		0.213451
NC_000913	4081730	4081735		0.381504
NC_000913	4081735	4081740		0.225527
NC_000913	4081740	4081745		0.125366
NC_000913	4081745	4081750		0.072571
NC_000913	4081750	4081755		0.047483
NC_000913	4081755	4081760		0.002314
NC_000913	4081760	4081765		0.001181
NC_000913	4081765	4081770		0.000719
NC_000913	4081770	4081775		0.001339
NC_000913	4081775	4081780		0.001166
NC_000913	4081780	4081785		0.001478
NC_000913	4081785	4081790		0.038656
NC_000913	4081790	4081795		0.055516
NC_000913	4081795	4081800		0.083316
NC_000913	4081800	4081805		0.171474
NC_000913	4081805	4081810		0.147686
NC_000913	4081810	4081815		0.159687
NC_000913	4081815	4081820		0.080632
NC_000913	4081820	4081825		0.023758
NC_000913	4081825	4081830		0.016359
NC_000913	4081830	4081835		0.016434
NC_000913	4081835	4081840		0.020127
NC_000913	4081840	4081845		0.030960
NC_000913	4081845	4081850		0.064341
NC_000913	4081850	4081855		0.130885
NC_000913	4081855	4081860		0.147827
NC_000913	4081860	4081865		0.152324
NC_000913	4081865	4081870		0.143727
NC_000913	4081870	4081875		0.160361
NC_000913	4081875	4081880		0.172877
NC_000913	4081880	4081885		0.208785
NC_000913	4081885	4081890		0.151830
NC_000913	4081890	4081895		0.190710
NC_000913	4081895	4081900		0.190359
NC_000913	4081900	4081905		0.132187
NC_000913	4081905	4081910		0.172475
NC_000913	4081910	4081915		0.109996
NC_000913	4081915	4081920		0.088620
NC_000913	4081920	4081925		0.094317
NC_000913	4081925	4081930		0.088719
NC_000913	4081930	4081935		0.095875
NC_000913	4081935	4081940		0.144600
NC_000913	4081940	4081945		0.104656
NC_000913	4081945	4081950		0.065299
NC_000913	4081950	4081955		0.080577
NC_000913	4081955	4081960		0.064732
NC_000913	4081960	4081965		0.055854
NC_000913	4081965	4081970		0.045562
NC_000913	4081970	4081975		0.043668
NC_000913	4081975	4081980		0.040737
NC_000913	4081980	4081985		0.035579
NC_000913	4081985	4081990		0.031150
NC_000913	4081990	4081995		0.084588
NC_000913	4081995	4082000		0.091166
NC_000913	4082000	4082005		0.091721
NC_000913	4082005	4082010		0.083891
NC_000913	4082010	4082015		0.100816
NC_000913	4082015	4082020		0.098677
NC_000913	4082020	4082025		0.087386
NC_000913	4082025	4082030		0.115221
NC_000913	4082030	4082035		0.114338
NC_000913	4082035	4082040		0.125365
NC_000913	4082040	4082045		0.126008
NC_000913	4082045	4082050		0.097152
NC_000913	4082050	4082055		0.135576
NC_000913	4082055	4082060		0.116463
NC_000913	4082060	4082065		0.056612
NC_000913	4082065	4082070		0.068129
NC_000913	4082070	4082075		0.156895
NC_000913	4082075	4082080		0.188441
NC_000913	4082080	4082085		0.191353
NC_000913	4082085	4082090		0.294756
NC_000913	4082090	4082095		0.239756
NC_000913	4082095	4082100		0.254945
NC_000913	4082100	4082105		0.118805
NC_000913	4082105	4082110		0.078584
NC_000913	4082110	4082115		0.083145
NC_000913	4082115	4082120		0.129884
NC_000913	4082120	4082125		0.161128
NC_000913	4082125	4082130		0.210885
NC_000913	4082130	4082135		0.259214
NC_000913	4082135	4082140		0.234406
NC_000913	4082140	4082145		0.213330
NC_000913	4082145	4082150		0.133307
NC_000913	4082150	4082155		0.140668
NC_000913	4082155	4082160		0.084039
NC_000913	4082160	4082165		0.036318
NC_000913	4082165	4082170		0.046387
NC_000913	4082170	4082175		0.036364
NC_000913	4082175	4082180		0.044674
NC_000913	4082180	4082185		0.047368
NC_000913	4082185	4082190		0.102723
NC_000913	4082190	4082195		0.284987
NC_000913	4082195	4082200		0.378476
NC_000913	4082200	4082205		0.394245
NC_000913	4082205	4082210		0.326084
NC_000913	4082210	4082215		0.303888
NC_000913	4082215	4082220		0.203196
NC_000913	4082220	4082225		0.185392
NC_000913	4082225	4082230		0.158594
NC_000913	4082230	4082235		0.158417
NC_000913	4082235	4082240		0.174065
NC_000913	4082240	4082245		0.205440
NC_000913	4082245	4082250		0.374951
NC_000913	4082250	4082255		0.314164
NC_000913	4082255	4082260		0.271505
NC_000913	4082260	4082265		0.223091
NC_000913	4082265	4082270		0.227606
NC_000913	4082270	4082275		0.186447
NC_000913	4082275	4082280		0.164159
NC_000913	4082280	4082285		0.245780
NC_000913	4082285	4082290		0.336525
NC_000913	4082290	4082295		0.177953
NC_000913	4082295	4082300		0.172184
NC_000913	4082300	4082305		0.172367
NC_000913	4082305	4082310		0.154183
NC_000913	4082310	4082315		0.155775
NC_000913	4082315	4082320		0.177165
NC_000913	4082320	4082325		0.441904
NC_000913	4082325	4082330		0.509743
NC_000913	4082330	4082335		0.591220
NC_000913	4082335	4082340		0.632830
NC_000913	4082340	4082345		0.709130
NC_000913	4082345	4082350		0.566350
NC_000913	4082350	4082355		0.179662
NC_000913	4082355	4082360		0.149756
NC_000913	4082360	4082365		0.142607
NC_000913	4082365	4082370		0.124999
NC_000913	4082370	4082375		0.110288
NC_000913	4082375	4082380		0.138458
NC_000913	4082380	4082385		0.245115
NC_000913	4082385	4082390		0.362139
NC_000913	4082390	4082395		0.238517
NC_000913	4082395	4082400		0.168126
NC_000913	4082400	4082405		0.132815
NC_000913	4082405	4082410		0.071281
NC_000913	4082410	4082415		0.117121
NC_000913	4082415	4082420		0.116839
NC_000913	4082420	4082425		0.106678
NC_000913	4082425	4082430		0.117777
NC_000913	4082430	4082435		0.114983
NC_000913	4082435	4082440		0.131957
NC_000913	4082440	4082445		0.139775
NC_000913	4082445	4082450		0.157781
NC_000913	4082450	4082455		0.257428
NC_000913	4082455	4082460		0.325941
NC_000913	4082460	4082465		0.414968
NC_000913	4082465	4082470		0.372900
NC_000913	4082470	4082475		0.394391
NC_000913	4082475	4082480		0.412594
NC_000913	4082480	4082485		0.269238
NC_000913	4082485	4082490		0.210275
NC_000913	4082490	4082495		0.175757
NC_000913	4082495	4082500		0.193327
NC_000913	4082500	4082505		0.154039
NC_000913	4082505	4082510		0.133665
NC_000913	4082510	4082515		0.134716
NC_000913	4082515	4082520		0.107020
NC_000913	4082520	4082525		0.158143
NC_000913	4082525	4082530		0.209321
NC_000913	4082530	4082535		0.210802
NC_000913	4082535	4082540		0.245375
NC_000913	4082540	4082545		0.299302
NC_000913	4082545	4082550		0.372300
NC_000913	4082550	4082555		0.392682
NC_000913	4082555	4082560		0.412215
NC_000913	4082560	4082565		0.406025
NC_000913	4082565	4082570		0.451308
NC_000913	4082570	4082575		0.855352
NC_000913	4082575	4082580		1.285650
NC_000913	4082580	4082585		0.286698
NC_000913	4082585	4082590		0.294296
NC_000913	4082590	4082595		0.222452
NC_000913	4082595	4082600		0.205710
NC_000913	4082600	4082605		0.101944
NC_000913	4082605	4082610		0.097605
NC_000913	4082610	4082615		0.132555
NC_000913	4082615	4082620		0.113317
NC_000913	4082620	4082625		0.111329
NC_000913	4082625	4082630		0.113098
NC_000913	4082630	4082635		0.128541
NC_000913	4082635	4082640		0.161747
NC_000913	4082640	4082645		0.412421
NC_000913	4082645	4082650		0.440179
NC_000913	4082650	4082655		0.530487
NC_000913	4082655	4082660		0.454597
NC_000913	4082660	4082665		0.595668
NC_000913	4082665	4082670		0.752909
NC_000913	4082670	4082675		0.668150
NC_000913	4082675	4082680		0.659379
NC_000913	4082680	4082685		0.413303
NC_000913	4082685	4082690		0.357852
NC_000913	4082690	4082695		0.268816
NC_000913	4082695	4082700		0.264601
NC_000913	4082700	4082705		0.241293
NC_000913	4082705	4082710		0.240303
NC_000913	4082710	4082715		0.238094
NC_000913	4082715	4082720		0.301733
NC_000913	4082720	4082725		0.326031
NC_000913	4082725	4082730		0.471361
NC_000913	4082730	4082735		0.570490
NC_000913	4082735	4082740		0.677936
NC_000913	4082740	4082745		1.196298
NC_000913	4082745	4082750		0.909390
NC_000913	4082750	4082755		0.494959
NC_000913	4082755	4082760		0.150311
NC_000913	4082760	4082765		0.090346
NC_000913	4082765	4082770		0.048799
NC_000913	4082770	4082775		0.060971
NC_000913	4082775	4082780		0.047411
NC_000913	4082780	4082785		0.048533
NC_000913	4082785	4082790		0.073203
NC_000913	4082790	4082795		0.055188
NC_000913	4082795	4082800		0.060440
NC_000913	4082800	4082805		0.068361
NC_000913	4082805	4082810		0.116970
NC_000913	4082810	4082815		0.091177
NC_000913	4082815	4082820		0.094767
NC_000913	4082820	4082825		0.098638
NC_000913	4082825	4082830		0.237898
NC_000913	4082830	4082835		0.380033
NC_000913	4082835	4082840		0.705341
NC_000913	4082840	4082845		1.358418
NC_000913	4082845	4082850		2.398062
NC_000913	4082850	4082855		3.115126
NC_000913	4082855	4082860		1.583243
NC_000913	4082860	4082865		2.094245
NC_000913	4082865	4082870		1.183823
NC_000913	4082870	4082875		1.153378
NC_000913	4082875	4082880		1.044907
NC_000913	4082880	4082885		0.959050
NC_000913	4082885	4082890		0.872214
NC_000913	4082890	4082895		0.842393
NC_000913	4082895	4082900		0.787235
NC_000913	4082900	4082905		0.730278
NC_000913	4082905	4082910		1.460883
NC_000913	4082910	4082915		1.642074
NC_000913	4082915	4082920		1.843135
NC_000913	4082920	4082925		1.011068
NC_000913	4082925	4082930		0.650104
NC_000913	4082930	4082935		0.443517
NC_000913	4082935	4082940		0.403711
NC_000913	4082940	4082945		0.347378
NC_000913	4082945	4082950		0.333139
NC_000913	4082950	4082955		0.249548
NC_000913	4082955	4082960		0.167400
NC_000913	4082960	4082965		0.257784
NC_000913	4082965	4082970		0.277697
NC_000913	4082970	4082975		0.271034
NC_000913	4082975	4082980		0.293577
NC_000913	4082980	4082985		0.407940
NC_000913	4082985	4082990		0.136287
NC_000913	4082990	4082995		0.142312
NC_000913	4082995	4083000		0.143979
NC_000913	4083000	4083005		0.103706
NC_000913	4083005	4083010		0.081426
NC_000913	4083010	4083015		0.089316
NC_000913	4083015	4083020		0.079024
NC_000913	4083020	4083025		0.082582
NC_000913	4083025	4083030		0.207897
NC_000913	4083030	4083035		0.160707
NC_000913	4083035	4083040		0.280217
NC_000913	4083040	4083045		0.113723
NC_000913	4083045	4083050		0.117206
NC_000913	4083050	4083055		0.078732
NC_000913	4083055	4083060		0.085796
NC_000913	4083060	4083065		0.083194
NC_000913	4083065	4083070		0.127912
NC_000913	4083070	4083075		0.137277
NC_000913	4083075	4083080		0.154667
NC_000913	4083080	4083085		0.195567
NC_000913	4083085	4083090		0.220918
NC_000913	4083090	4083095		0.256067
NC_000913	4083095	4083100		0.157513
NC_000913	4083100	4083105		0.217208
NC_000913	4083105	4083110		0.197181
NC_000913	4083110	4083115		0.218962
NC_000913	4083115	4083120		0.207930
NC_000913	4083120	4083125		0.195237
NC_000913	4083125	4083130		0.206477
NC_000913	4083130	4083135		0.277703
NC_000913	4083135	4083140		0.291029
NC_000913	4083140	4083145		0.382108
NC_000913	4083145	4083150		0.406413
NC_000913	4083150	4083155		0.498153
NC_000913	4083155	4083160		0.373350
NC_000913	4083160	4083165		0.186511
NC_000913	4083165	4083170		0.042613
NC_000913	4083170	4083175		0.036588
NC_000913	4083175	4083180		0.015055
NC_000913	4083180	4083185		0.014011
NC_000913	4083185	4083190		0.011016
NC_000913	4083190	4083195		0.011267
NC_000913	4083195	4083200		0.121057
NC_000913	4083200	4083205		0.192520
NC_000913	4083205	4083210		0.250179
NC_000913	4083210	4083215		0.239610
NC_000913	4083215	4083220		0.324213
NC_000913	4083220	4083225		0.496886
NC_000913	4083225	4083230		0.246193
NC_000913	4083230	4083235		0.178373
NC_000913	4083235	4083240		0.127074
NC_000913	4083240	4083245		0.133515
NC_000913	4083245	4083250		0.130710
NC_000913	4083250	4083255		0.100684
NC_000913	4083255	4083260		0.090969
NC_000913	4083260	4083265		0.200178
NC_000913	4083265	4083270		0.142194
NC_000913	4083270	4083275		0.138551
NC_000913	4083275	4083280		0.203051
NC_000913	4083280	4083285		0.200893
NC_000913	4083285	4083290		0.259819
NC_000913	4083290	4083295		0.232709
NC_000913	4083295	4083300		0.238464
NC_000913	4083300	4083305		0.263291
NC_000913	4083305	4083310		0.054641
NC_000913	4083310	4083315		0.051246
NC_000913	4083315	4083320		0.053908
NC_000913	4083320	4083325		0.043213
NC_000913	4083325	4083330		0.052976
NC_000913	4083330	4083335		0.065262
NC_000913	4083335	4083340		0.062803
NC_000913	4083340	4083345		0.179057
NC_000913	4083345	4083350		0.087242
NC_000913	4083350	4083355		0.037691
NC_000913	4083355	4083360		0.039076
NC_000913	4083360	4083365		0.025551
NC_000913	4083365	4083370		0.025652
NC_000913	4083370	4083375		0.035165
NC_000913	4083375	4083380		0.046096
NC_000913	4083380	4083385		0.068261
NC_000913	4083385	4083390		0.141733
NC_000913	4083390	4083395		0.249455
NC_000913	4083395	4083400		0.118981
NC_000913	4083400	4083405		0.098787
NC_000913	4083405	4083410		0.114240
NC_000913	4083410	4083415		0.147315
NC_000913	4083415	4083420		0.141495
NC_000913	4083420	4083425		0.168331
NC_000913	4083425	4083430		0.211427
NC_000913	4083430	4083435		0.424605
NC_000913	4083435	4083440		0.367355
NC_000913	4083440	4083445		0.320039
NC_000913	4083445	4083450		0.291406
NC_000913	4083450	4083455		0.175582
NC_000913	4083455	4083460		0.168529
NC_000913	4083460	4083465		0.155309
NC_000913	4083465	4083470		0.165650
NC_000913	4083470	4083475		0.161328
NC_000913	4083475	4083480		0.136558
NC_000913	4083480	4083485		0.158352
NC_000913	4083485	4083490		0.271246
NC_000913	4083490	4083495		0.192758
NC_000913	4083495	4083500		0.118606
NC_000913	4083500	4083505		0.133752
NC_000913	4083505	4083510		0.034776
NC_000913	4083510	4083515		0.036888
NC_000913	4083515	4083520		0.030297
NC_000913	4083520	4083525		0.026624
NC_000913	4083525	4083530		0.033519
NC_000913	4083530	4083535		0.061362
NC_000913	4083535	4083540		0.073265
NC_000913	4083540	4083545		0.067400
NC_000913	4083545	4083550		0.104160
NC_000913	4083550	4083555		0.122671
NC_000913	4083555	4083560		0.170941
NC_000913	4083560	4083565		0.185648
NC_000913	4083565	4083570		0.186838
NC_000913	4083570	4083575		0.153991
NC_000913	4083575	4083580		0.093378
NC_000913	4083580	4083585		0.055651
NC_000913	4083585	4083590		0.060258
NC_000913	4083590	4083595		0.057844
NC_000913	4083595	4083600		0.056456
NC_000913	4083600	4083605		0.059510
NC_000913	4083605	4083610		0.090607
NC_000913	4083610	4083615		0.086531
NC_000913	4083615	4083620		0.112380
NC_000913	4083620	4083625		0.140847
NC_000913	4083625	4083630		0.202961
NC_000913	4083630	4083635		0.344288
NC_000913	4083635	4083640		0.421776
NC_000913	4083640	4083645		0.406995
NC_000913	4083645	4083650		0.531345
NC_000913	4083650	4083655		0.611165
NC_000913	4083655	4083660		0.577149
NC_000913	4083660	4083665		0.709115
NC_000913	4083665	4083670		0.622392
NC_000913	4083670	4083675		0.438760
NC_000913	4083675	4083680		0.399899
NC_000913	4083680	4083685		0.131521
NC_000913	4083685	4083690		0.088864
NC_000913	4083690	4083695		0.094792
NC_000913	4083695	4083700		0.090742
NC_000913	4083700	4083705		0.086821
NC_000913	4083705	4083710		0.095584
NC_000913	4083710	4083715		0.063962
NC_000913	4083715	4083720		0.102276
NC_000913	4083720	4083725		0.120303
NC_000913	4083725	4083730		0.166573
NC_000913	4083730	4083735		0.160267
NC_000913	4083735	4083740		0.142744
NC_000913	4083740	4083745		0.183799
NC_000913	4083745	4083750		0.212027
NC_000913	4083750	4083755		0.206051
NC_000913	4083755	4083760		0.245753
NC_000913	4083760	4083765		0.190382
NC_000913	4083765	4083770		0.212459
NC_000913	4083770	4083775		0.174967
NC_000913	4083775	4083780		0.167069
NC_000913	4083780	4083785		0.161194
NC_000913	4083785	4083790		0.143924
NC_000913	4083790	4083795		0.129031
NC_000913	4083795	4083800		0.030041
NC_000913	4083800	4083805		0.020499
NC_000913	4083805	4083810		0.017538
NC_000913	4083810	4083815		0.015260
NC_000913	4083815	4083820		0.015911
NC_000913	4083820	4083825		0.017149
NC_000913	4083825	4083830		0.071001
NC_000913	4083830	4083835		0.204760
NC_000913	4083835	4083840		0.349253
NC_000913	4083840	4083845		0.519490
NC_000913	4083845	4083850		0.601428
NC_000913	4083850	4083855		0.636109
NC_000913	4083855	4083860		0.656020
NC_000913	4083860	4083865		0.510404
NC_000913	4083865	4083870		0.437450
NC_000913	4083870	4083875		0.466591
NC_000913	4083875	4083880		0.480069
NC_000913	4083880	4083885		0.362397
NC_000913	4083885	4083890		0.270312
NC_000913	4083890	4083895		0.283207
NC_000913	4083895	4083900		0.119629
NC_000913	4083900	4083905		0.105590
NC_000913	4083905	4083910		0.110257
NC_000913	4083910	4083915		0.119288
NC_000913	4083915	4083920		0.110998
NC_000913	4083920	4083925		0.138752
NC_000913	4083925	4083930		0.160303
NC_000913	4083930	4083935		0.166374
NC_000913	4083935	4083940		0.200905
NC_000913	4083940	4083945		0.195526
NC_000913	4083945	4083950		0.127699
NC_000913	4083950	4083955		0.049423
NC_000913	4083955	4083960		0.038247
NC_000913	4083960	4083965		0.037108
NC_000913	4083965	4083970		0.015015
NC_000913	4083970	4083975		0.011977
NC_000913	4083975	4083980		0.017065
NC_000913	4083980	4083985		0.018999
NC_000913	4083985	4083990		0.053630
NC_000913	4083990	4083995		0.074773
NC_000913	4083995	4084000		0.161619
NC_000913	4084000	4084005		0.206525
NC_000913	4084005	4084010		0.300598
NC_000913	4084010	4084015		0.111786
NC_000913	4084015	4084020		0.131252
NC_000913	4084020	4084025		0.157781
NC_000913	4084025	4084030		0.136187
NC_000913	4084030	4084035		0.105213
NC_000913	4084035	4084040		0.127618
NC_000913	4084040	4084045		0.141069
NC_000913	4084045	4084050		0.117339
NC_000913	4084050	4084055		0.132225
NC_000913	4084055	4084060		0.109725
NC_000913	4084060	4084065		0.120412
NC_000913	4084065	4084070		0.192735
NC_000913	4084070	4084075		0.214714
NC_000913	4084075	4084080		0.188399
NC_000913	4084080	4084085		0.210102
NC_000913	4084085	4084090		0.187512
NC_000913	4084090	4084095		0.217891
NC_000913	4084095	4084100		0.316381
NC_000913	4084100	4084105		0.458462
NC_000913	4084105	4084110		0.721548
NC_000913	4084110	4084115		0.877446
NC_000913	4084115	4084120		1.195889
NC_000913	4084120	4084125		1.160146
NC_000913	4084125	4084130		1.160577
NC_000913	4084130	4084135		1.116582
NC_000913	4084135	4084140		0.933732
NC_000913	4084140	4084145		0.752774
NC_000913	4084145	4084150		0.725063
NC_000913	4084150	4084155		0.630751
NC_000913	4084155	4084160		0.444009
NC_000913	4084160	4084165		0.459445
NC_000913	4084165	4084170		0.517474
NC_000913	4084170	4084175		0.432292
NC_000913	4084175	4084180		0.436990
NC_000913	4084180	4084185		0.438735
NC_000913	4084185	4084190		0.553092
NC_000913	4084190	4084195		0.805630
NC_000913	4084195	4084200		0.681513
NC_000913	4084200	4084205		0.588467
NC_000913	4084205	4084210		0.672313
NC_000913	4084210	4084215		0.229714
NC_000913	4084215	4084220		0.215451
NC_000913	4084220	4084225		0.150369
NC_000913	4084225	4084230		0.209624
NC_000913	4084230	4084235		0.055904
NC_000913	4084235	4084240		0.050177
NC_000913	4084240	4084245		0.040790
NC_000913	4084245	4084250		0.019290
NC_000913	4084250	4084255		0.007226
NC_000913	4084255	4084260		0.007258
NC_000913	4084260	4084265		0.007471
NC_000913	4084265	4084270		0.007070
NC_000913	4084270	4084275		0.008544
NC_000913	4084275	4084280		0.050922
NC_000913	4084280	4084285		0.276926
NC_000913	4084285	4084290		0.375992
NC_000913	4084290	4084295		0.389945
NC_000913	4084295	4084300		0.427165
NC_000913	4084300	4084305		0.491262
NC_000913	4084305	4084310		0.490004
NC_000913	4084310	4084315		0.417733
NC_000913	4084315	4084320		0.451441
NC_000913	4084320	4084325		0.414503
NC_000913	4084325	4084330		0.364498
NC_000913	4084330	4084335		0.287624
NC_000913	4084335	4084340		0.238123
NC_000913	4084340	4084345		0.224083
NC_000913	4084345	4084350		0.170301
NC_000913	4084350	4084355		0.167916
NC_000913	4084355	4084360		0.165560
NC_000913	4084360	4084365		0.158689
NC_000913	4084365	4084370		0.257079
NC_000913	4084370	4084375		0.280389
NC_000913	4084375	4084380		0.380448
NC_000913	4084380	4084385		0.354753
NC_000913	4084385	4084390		0.357097
NC_000913	4084390	4084395		0.334777
NC_000913	4084395	4084400		0.307169
NC_000913	4084400	4084405		0.306842
NC_000913	4084405	4084410		0.329533
NC_000913	4084410	4084415		0.383052
NC_000913	4084415	4084420		0.403339
NC_000913	4084420	4084425		0.337567
NC_000913	4084425	4084430		0.386289
NC_000913	4084430	4084435		0.324447
NC_000913	4084435	4084440		0.359804
NC_000913	4084440	4084445		0.311269
NC_000913	4084445	4084450		0.275687
NC_000913	4084450	4084455		0.275093
NC_000913	4084455	4084460		0.285002
NC_000913	4084460	4084465		0.359132
NC_000913	4084465	4084470		0.425539
NC_000913	4084470	4084475		0.804289
NC_000913	4084475	4084480		0.668577
NC_000913	4084480	4084485		0.603646
NC_000913	4084485	4084490		0.502423
NC_000913	4084490	4084495		0.484244
NC_000913	4084495	4084500		0.425966
NC_000913	4084500	4084505		0.288017
NC_000913	4084505	4084510		0.291584
NC_000913	4084510	4084515		0.306523
NC_000913	4084515	4084520		0.268264
NC_000913	4084520	4084525		0.661822
NC_000913	4084525	4084530		0.320659
NC_000913	4084530	4084535		0.335272
NC_000913	4084535	4084540		0.334277
NC_000913	4084540	4084545		0.313573
NC_000913	4084545	4084550		0.220995
NC_000913	4084550	4084555		0.168345
NC_000913	4084555	4084560		0.206661
NC_000913	4084560	4084565		0.223218
NC_000913	4084565	4084570		0.149599
NC_000913	4084570	4084575		0.163881
NC_000913	4084575	4084580		0.145196
NC_000913	4084580	4084585		0.134762
NC_000913	4084585	4084590		0.136020
NC_000913	4084590	4084595		0.122435
NC_000913	4084595	4084600		0.121159
NC_000913	4084600	4084605		0.168577
NC_000913	4084605	4084610		0.179161
NC_000913	4084610	4084615		0.148232
NC_000913	4084615	4084620		0.149931
NC_000913	4084620	4084625		0.177087
NC_000913	4084625	4084630		0.185844
NC_000913	4084630	4084635		0.215374
NC_000913	4084635	4084640		0.270384
NC_000913	4084640	4084645		0.338250
NC_000913	4084645	4084650		0.410170
NC_000913	4084650	4084655		0.240537
NC_000913	4084655	4084660		0.205923
NC_000913	4084660	4084665		0.159056
NC_000913	4084665	4084670		0.150204
NC_000913	4084670	4084675		0.148649
NC_000913	4084675	4084680		0.145872
NC_000913	4084680	4084685		0.174561
NC_000913	4084685	4084690		0.193200
NC_000913	4084690	4084695		0.277864
NC_000913	4084695	4084700		0.217263
NC_000913	4084700	4084705		0.181045
NC_000913	4084705	4084710		0.173179
NC_000913	4084710	4084715		0.199738
NC_000913	4084715	4084720		0.177347
NC_000913	4084720	4084725		0.149388
NC_000913	4084725	4084730		0.195028
NC_000913	4084730	4084735		0.179142
NC_000913	4084735	4084740		0.236451
NC_000913	4084740	4084745		0.206946
NC_000913	4084745	4084750		0.153988
NC_000913	4084750	4084755		0.165599
NC_000913	4084755	4084760		0.212864
NC_000913	4084760	4084765		0.165575
NC_000913	4084765	4084770		0.130021
NC_000913	4084770	4084775		0.181116
NC_000913	4084775	4084780		0.165549
NC_000913	4084780	4084785		0.153444
NC_000913	4084785	4084790		0.185494
NC_000913	4084790	4084795		0.204836
NC_000913	4084795	4084800		0.226412
NC_000913	4084800	4084805		0.259423
NC_000913	4084805	4084810		0.387613
NC_000913	4084810	4084815		0.462686
NC_000913	4084815	4084820		0.452430
NC_000913	4084820	4084825		0.343056
NC_000913	4084825	4084830		0.164137
NC_000913	4084830	4084835		0.120085
NC_000913	4084835	4084840		0.105401
NC_000913	4084840	4084845		0.083960
NC_000913	4084845	4084850		0.080141
NC_000913	4084850	4084855		0.073575
NC_000913	4084855	4084860		0.082890
NC_000913	4084860	4084865		0.061895
NC_000913	4084865	4084870		0.077078
NC_000913	4084870	4084875		0.064618
NC_000913	4084875	4084880		0.044027
NC_000913	4084880	4084885		0.026386
NC_000913	4084885	4084890		0.014258
NC_000913	4084890	4084895		0.015258
NC_000913	4084895	4084900		0.010093
NC_000913	4084900	4084905		0.010310
NC_000913	4084905	4084910		0.009563
NC_000913	4084910	4084915		0.015078
NC_000913	4084915	4084920		0.019703
NC_000913	4084920	4084925		0.142840
NC_000913	4084925	4084930		0.321238
NC_000913	4084930	4084935		0.378235
NC_000913	4084935	4084940		0.400723
NC_000913	4084940	4084945		0.564472
NC_000913	4084945	4084950		0.568092
NC_000913	4084950	4084955		0.319075
NC_000913	4084955	4084960		0.334331
NC_000913	4084960	4084965		0.423777
NC_000913	4084965	4084970		0.409295
NC_000913	4084970	4084975		0.547611
NC_000913	4084975	4084980		0.512049
NC_000913	4084980	4084985		0.721513
NC_000913	4084985	4084990		0.830928
NC_000913	4084990	4084995		0.769028
NC_000913	4084995	4085000		0.572013
NC_000913	4085000	4085005		0.368437
NC_000913	4085005	4085010		0.078058
NC_000913	4085010	4085015		0.057619
NC_000913	4085015	4085020		0.038763
NC_000913	4085020	4085025		0.031374
NC_000913	4085025	4085030		0.025860
NC_000913	4085030	4085035		0.030941
NC_000913	4085035	4085040		0.050818
NC_000913	4085040	4085045		0.040070
NC_000913	4085045	4085050		0.074801
NC_000913	4085050	4085055		0.203439
NC_000913	4085055	4085060		0.250329
NC_000913	4085060	4085065		0.219475
NC_000913	4085065	4085070		0.167574
NC_000913	4085070	4085075		0.187210
NC_000913	4085075	4085080		0.122750
NC_000913	4085080	4085085		0.107192
NC_000913	4085085	4085090		0.110052
NC_000913	4085090	4085095		0.104514
NC_000913	4085095	4085100		0.102711
NC_000913	4085100	4085105		0.112404
NC_000913	4085105	4085110		0.095848
NC_000913	4085110	4085115		0.055354
NC_000913	4085115	4085120		0.086245
NC_000913	4085120	4085125		0.105330
NC_000913	4085125	4085130		0.104654
NC_000913	4085130	4085135		0.114677
NC_000913	4085135	4085140		0.132142
NC_000913	4085140	4085145		0.125766
NC_000913	4085145	4085150		0.139695
NC_000913	4085150	4085155		0.149069
NC_000913	4085155	4085160		0.140055
NC_000913	4085160	4085165		0.182702
NC_000913	4085165	4085170		0.222912
NC_000913	4085170	4085175		0.162195
NC_000913	4085175	4085180		0.200386
NC_000913	4085180	4085185		0.271030
NC_000913	4085185	4085190		0.295264
NC_000913	4085190	4085195		0.277772
NC_000913	4085195	4085200		0.328932
NC_000913	4085200	4085205		0.368029
NC_000913	4085205	4085210		0.376650
NC_000913	4085210	4085215		0.444116
NC_000913	4085215	4085220		0.384070
NC_000913	4085220	4085225		0.252215
NC_000913	4085225	4085230		0.183155
NC_000913	4085230	4085235		0.133172
NC_000913	4085235	4085240		0.098048
NC_000913	4085240	4085245		0.073163
NC_000913	4085245	4085250		0.052449
NC_000913	4085250	4085255		0.061407
NC_000913	4085255	4085260		0.078010
NC_000913	4085260	4085265		0.066114
NC_000913	4085265	4085270		0.104450
NC_000913	4085270	4085275		0.065682
NC_000913	4085275	4085280		0.064231
NC_000913	4085280	4085285		0.089327
NC_000913	4085285	4085290		0.118005
NC_000913	4085290	4085295		0.139380
NC_000913	4085295	4085300		0.233093
NC_000913	4085300	4085305		0.202371
NC_000913	4085305	4085310		0.214045
NC_000913	4085310	4085315		0.234853
NC_000913	4085315	4085320		0.164428
NC_000913	4085320	4085325		0.118966
NC_000913	4085325	4085330		0.110737
NC_000913	4085330	4085335		0.056887
NC_000913	4085335	4085340		0.042868
NC_000913	4085340	4085345		0.050489
NC_000913	4085345	4085350		0.065095
NC_000913	4085350	4085355		0.065024
NC_000913	4085355	4085360		0.105029
NC_000913	4085360	4085365		0.167160
NC_000913	4085365	4085370		0.161672
NC_000913	4085370	4085375		0.160744
NC_000913	4085375	4085380		0.180428
NC_000913	4085380	4085385		0.218106
NC_000913	4085385	4085390		0.167214
NC_000913	4085390	4085395		0.207910
NC_000913	4085395	4085400		0.185033
NC_000913	4085400	4085405		0.206219
NC_000913	4085405	4085410		0.264019
NC_000913	4085410	4085415		0.338879
NC_000913	4085415	4085420		0.319021
NC_000913	4085420	4085425		0.243210
NC_000913	4085425	4085430		0.319181
NC_000913	4085430	4085435		0.300050
NC_000913	4085435	4085440		0.216354
NC_000913	4085440	4085445		0.252591
NC_000913	4085445	4085450		0.266943
NC_000913	4085450	4085455		0.250745
NC_000913	4085455	4085460		0.209602
NC_000913	4085460	4085465		0.233868
NC_000913	4085465	4085470		0.229517
NC_000913	4085470	4085475		0.129353
NC_000913	4085475	4085480		0.120772
NC_000913	4085480	4085485		0.137162
NC_000913	4085485	4085490		0.218836
NC_000913	4085490	4085495		0.249820
NC_000913	4085495	4085500		0.281335
NC_000913	4085500	4085505		0.279473
NC_000913	4085505	4085510		0.288619
NC_000913	4085510	4085515		0.280876
NC_000913	4085515	4085520		0.265037
NC_000913	4085520	4085525		0.174983
NC_000913	4085525	4085530		0.080353
NC_000913	4085530	4085535		0.042876
NC_000913	4085535	4085540		0.043838
NC_000913	4085540	4085545		0.046445
NC_000913	4085545	4085550		0.020269
NC_000913	4085550	4085555		0.024000
NC_000913	4085555	4085560		0.029392
NC_000913	4085560	4085565		0.026305
NC_000913	4085565	4085570		0.053533
NC_000913	4085570	4085575		0.056717
NC_000913	4085575	4085580		0.127551
NC_000913	4085580	4085585		0.172465
NC_000913	4085585	4085590		0.256544
NC_000913	4085590	4085595		0.509168
NC_000913	4085595	4085600		0.405117
NC_000913	4085600	4085605		0.427600
NC_000913	4085605	4085610		0.297743
NC_000913	4085610	4085615		0.227393
NC_000913	4085615	4085620		0.242284
NC_000913	4085620	4085625		0.297591
NC_000913	4085625	4085630		0.270869
NC_000913	4085630	4085635		0.250681
NC_000913	4085635	4085640		0.405552
NC_000913	4085640	4085645		0.813230
NC_000913	4085645	4085650		0.768566
NC_000913	4085650	4085655		0.776289
NC_000913	4085655	4085660		0.806326
NC_000913	4085660	4085665		0.899639
NC_000913	4085665	4085670		0.734784
NC_000913	4085670	4085675		0.668882
NC_000913	4085675	4085680		0.612441
NC_000913	4085680	4085685		0.487113
NC_000913	4085685	4085690		0.438138
NC_000913	4085690	4085695		0.387646
NC_000913	4085695	4085700		0.370603
NC_000913	4085700	4085705		0.404856
NC_000913	4085705	4085710		0.367650
NC_000913	4085710	4085715		0.357236
NC_000913	4085715	4085720		0.203488
NC_000913	4085720	4085725		0.168338
NC_000913	4085725	4085730		0.155623
NC_000913	4085730	4085735		0.142192
NC_000913	4085735	4085740		0.127872
NC_000913	4085740	4085745		0.119174
NC_000913	4085745	4085750		0.077761
NC_000913	4085750	4085755		0.065941
NC_000913	4085755	4085760		0.068078
NC_000913	4085760	4085765		0.069645
NC_000913	4085765	4085770		0.065128
NC_000913	4085770	4085775		0.054798
NC_000913	4085775	4085780		0.054450
NC_000913	4085780	4085785		0.043432
NC_000913	4085785	4085790		0.035869
NC_000913	4085790	4085795		0.030345
NC_000913	4085795	4085800		0.006846
NC_000913	4085800	4085805		0.001641
NC_000913	4085805	4085810		0.001388
NC_000913	4085810	4085815		0.001413
NC_000913	4085815	4085820		0.001287
NC_000913	4085820	4085825		0.001364
NC_000913	4085825	4085830		0.000799
NC_000913	4085830	4085835		0.000588
NC_000913	4085835	4085840		0.000636
NC_000913	4085840	4085845		0.000622
NC_000913	4085845	4085850		0.000287
NC_000913	4085850	4085855		0.000220
NC_000913	4085855	4085860		0.000130
NC_000913	4085860	4085865		0.000161
NC_000913	4085865	4085870		0.000048
NC_000913	4085870	4085875		0.000030
NC_000913	4085875	4085880		0.000022
NC_000913	4085880	4085885		0.000016
NC_000913	4085885	4085890		0.000010
NC_000913	4085890	4085895		0.000008
NC_000913	4085895	4085900		0.000010
NC_000913	4085900	4085905		0.000009
NC_000913	4085905	4085910		0.000020
NC_000913	4085910	4085915		0.000015
NC_000913	4085915	4085920		0.000012
NC_000913	4085920	4085925		0.000012
NC_000913	4085925	4085930		0.000012
NC_000913	4085930	4085935		0.000026
NC_000913	4085935	4085940		0.000138
NC_000913	4085940	4085945		0.000233
NC_000913	4085945	4085950		0.000458
NC_000913	4085950	4085955		0.000556
NC_000913	4085955	4085960		0.000945
NC_000913	4085960	4085965		0.000972
NC_000913	4085965	4085970		0.002474
NC_000913	4085970	4085975		0.003420
NC_000913	4085975	4085980		0.005400
NC_000913	4085980	4085985		0.018113
NC_000913	4085985	4085990		0.019987
NC_000913	4085990	4085995		0.035054
NC_000913	4085995	4086000		0.107725
NC_000913	4086000	4086005		0.361997
NC_000913	4086005	4086010		0.184770
NC_000913	4086010	4086015		0.044458
NC_000913	4086015	4086020		0.029718
NC_000913	4086020	4086025		0.015816
NC_000913	4086025	4086030		0.014871
NC_000913	4086030	4086035		0.015083
NC_000913	4086035	4086040		0.007332
NC_000913	4086040	4086045		0.005730
NC_000913	4086045	4086050		0.005597
NC_000913	4086050	4086055		0.005292
NC_000913	4086055	4086060		0.006642
NC_000913	4086060	4086065		0.007746
NC_000913	4086065	4086070		0.010585
NC_000913	4086070	4086075		0.010847
NC_000913	4086075	4086080		0.012257
NC_000913	4086080	4086085		0.013630
NC_000913	4086085	4086090		0.014539
NC_000913	4086090	4086095		0.017037
NC_000913	4086095	4086100		0.020074
NC_000913	4086100	4086105		0.030111
NC_000913	4086105	4086110		0.028579
NC_000913	4086110	4086115		0.032662
NC_000913	4086115	4086120		0.034241
NC_000913	4086120	4086125		0.052387
NC_000913	4086125	4086130		0.060185
NC_000913	4086130	4086135		0.073420
NC_000913	4086135	4086140		0.071242
NC_000913	4086140	4086145		0.102215
NC_000913	4086145	4086150		0.113402
NC_000913	4086150	4086155		0.149136
NC_000913	4086155	4086160		0.223637
NC_000913	4086160	4086165		0.234119
NC_000913	4086165	4086170		0.312638
NC_000913	4086170	4086175		0.355463
NC_000913	4086175	4086180		0.388454
NC_000913	4086180	4086185		0.316581
NC_000913	4086185	4086190		0.303762
NC_000913	4086190	4086195		0.302111
NC_000913	4086195	4086200		0.304998
NC_000913	4086200	4086205		0.307993
NC_000913	4086205	4086210		0.238887
NC_000913	4086210	4086215		0.100780
NC_000913	4086215	4086220		0.091531
NC_000913	4086220	4086225		0.084135
NC_000913	4086225	4086230		0.131962
NC_000913	4086230	4086235		0.138856
NC_000913	4086235	4086240		0.198342
NC_000913	4086240	4086245		0.259117
NC_000913	4086245	4086250		0.093999
NC_000913	4086250	4086255		0.081798
NC_000913	4086255	4086260		0.063491
NC_000913	4086260	4086265		0.063833
NC_000913	4086265	4086270		0.057127
NC_000913	4086270	4086275		0.058688
NC_000913	4086275	4086280		0.070285
NC_000913	4086280	4086285		0.197220
NC_000913	4086285	4086290		0.304255
NC_000913	4086290	4086295		0.295646
NC_000913	4086295	4086300		0.260827
NC_000913	4086300	4086305		0.348528
NC_000913	4086305	4086310		0.229562
NC_000913	4086310	4086315		0.201542
NC_000913	4086315	4086320		0.207531
NC_000913	4086320	4086325		0.191424
NC_000913	4086325	4086330		0.199827
NC_000913	4086330	4086335		0.253367
NC_000913	4086335	4086340		0.401798
NC_000913	4086340	4086345		0.410861
NC_000913	4086345	4086350		0.188941
NC_000913	4086350	4086355		0.169271
NC_000913	4086355	4086360		0.174008
NC_000913	4086360	4086365		0.179898
NC_000913	4086365	4086370		0.239808
NC_000913	4086370	4086375		0.239326
NC_000913	4086375	4086380		0.262819
NC_000913	4086380	4086385		0.299779
NC_000913	4086385	4086390		0.399817
NC_000913	4086390	4086395		0.424470
NC_000913	4086395	4086400		0.536463
NC_000913	4086400	4086405		0.410393
NC_000913	4086405	4086410		0.177071
NC_000913	4086410	4086415		0.067867
NC_000913	4086415	4086420		0.005980
NC_000913	4086420	4086425		0.004213
NC_000913	4086425	4086430		0.003907
NC_000913	4086430	4086435		0.004086
NC_000913	4086435	4086440		0.005923
NC_000913	4086440	4086445		0.010631
NC_000913	4086445	4086450		0.030453
NC_000913	4086450	4086455		0.099565
NC_000913	4086455	4086460		0.202240
NC_000913	4086460	4086465		0.403892
NC_000913	4086465	4086470		0.405485
NC_000913	4086470	4086475		0.553170
NC_000913	4086475	4086480		0.479432
NC_000913	4086480	4086485		0.264297
NC_000913	4086485	4086490		0.114886
NC_000913	4086490	4086495		0.071749
NC_000913	4086495	4086500		0.073596
NC_000913	4086500	4086505		0.073482
NC_000913	4086505	4086510		0.071149
NC_000913	4086510	4086515		0.076193
NC_000913	4086515	4086520		0.045129
NC_000913	4086520	4086525		0.097420
NC_000913	4086525	4086530		0.083548
NC_000913	4086530	4086535		0.092772
NC_000913	4086535	4086540		0.088773
NC_000913	4086540	4086545		0.132249
NC_000913	4086545	4086550		0.138809
NC_000913	4086550	4086555		0.190034
NC_000913	4086555	4086560		0.209865
NC_000913	4086560	4086565		0.241180
NC_000913	4086565	4086570		0.247738
NC_000913	4086570	4086575		0.245666
NC_000913	4086575	4086580		0.200332
NC_000913	4086580	4086585		0.177480
NC_000913	4086585	4086590		0.200382
NC_000913	4086590	4086595		0.168442
NC_000913	4086595	4086600		0.146870
NC_000913	4086600	4086605		0.160691
NC_000913	4086605	4086610		0.216885
NC_000913	4086610	4086615		0.193188
NC_000913	4086615	4086620		0.241157
NC_000913	4086620	4086625		0.376742
NC_000913	4086625	4086630		0.245231
NC_000913	4086630	4086635		0.175948
NC_000913	4086635	4086640		0.170413
NC_000913	4086640	4086645		0.127018
NC_000913	4086645	4086650		0.104775
NC_000913	4086650	4086655		0.074537
NC_000913	4086655	4086660		0.071154
NC_000913	4086660	4086665		0.063260
NC_000913	4086665	4086670		0.075082
NC_000913	4086670	4086675		0.087221
NC_000913	4086675	4086680		0.141128
NC_000913	4086680	4086685		0.136360
NC_000913	4086685	4086690		0.110824
NC_000913	4086690	4086695		0.068735
NC_000913	4086695	4086700		0.076163
NC_000913	4086700	4086705		0.076310
NC_000913	4086705	4086710		0.134598
NC_000913	4086710	4086715		0.161323
NC_000913	4086715	4086720		0.198672
NC_000913	4086720	4086725		0.177232
NC_000913	4086725	4086730		0.410677
NC_000913	4086730	4086735		0.342138
NC_000913	4086735	4086740		0.226106
NC_000913	4086740	4086745		0.220074
NC_000913	4086745	4086750		0.215838
NC_000913	4086750	4086755		0.245986
NC_000913	4086755	4086760		0.208150
NC_000913	4086760	4086765		0.232310
NC_000913	4086765	4086770		0.245227
NC_000913	4086770	4086775		0.234858
NC_000913	4086775	4086780		0.403306
NC_000913	4086780	4086785		0.388741
NC_000913	4086785	4086790		0.335694
NC_000913	4086790	4086795		0.327532
NC_000913	4086795	4086800		0.409918
NC_000913	4086800	4086805		0.457326
NC_000913	4086805	4086810		0.454480
NC_000913	4086810	4086815		0.432871
NC_000913	4086815	4086820		0.544908
NC_000913	4086820	4086825		1.444995
NC_000913	4086825	4086830		1.407785
NC_000913	4086830	4086835		1.305493
NC_000913	4086835	4086840		1.498127
NC_000913	4086840	4086845		1.597040
NC_000913	4086845	4086850		2.280378
NC_000913	4086850	4086855		3.645993
NC_000913	4086855	4086860		3.308764
NC_000913	4086860	4086865		3.800857
NC_000913	4086865	4086870		3.726085
NC_000913	4086870	4086875		4.559172
NC_000913	4086875	4086880		4.955032
NC_000913	4086880	4086885		5.033418
NC_000913	4086885	4086890		5.256682
NC_000913	4086890	4086895		5.425342
NC_000913	4086895	4086900		5.506243
NC_000913	4086900	4086905		4.881025
NC_000913	4086905	4086910		4.932570
NC_000913	4086910	4086915		5.283316
NC_000913	4086915	4086920		5.252211
NC_000913	4086920	4086925		6.328506
NC_000913	4086925	4086930		5.737479
NC_000913	4086930	4086935		5.518119
NC_000913	4086935	4086940		5.422563
NC_000913	4086940	4086945		5.050479
NC_000913	4086945	4086950		5.144659
NC_000913	4086950	4086955		3.878097
NC_000913	4086955	4086960		3.629990
NC_000913	4086960	4086965		3.918305
NC_000913	4086965	4086970		3.460562
NC_000913	4086970	4086975		3.779539
NC_000913	4086975	4086980		4.637821
NC_000913	4086980	4086985		5.092912
NC_000913	4086985	4086990		4.620151
NC_000913	4086990	4086995		3.649945
NC_000913	4086995	4087000		4.078649
NC_000913	4087000	4087005		2.373382
NC_000913	4087005	4087010		1.173903
NC_000913	4087010	4087015		1.318127
NC_000913	4087015	4087020		1.178773
NC_000913	4087020	4087025		0.580929
NC_000913	4087025	4087030		0.546682
NC_000913	4087030	4087035		0.694405
NC_000913	4087035	4087040		0.761605
NC_000913	4087040	4087045		0.604821
NC_000913	4087045	4087050		0.548619
NC_000913	4087050	4087055		0.508258
NC_000913	4087055	4087060		0.532012
NC_000913	4087060	4087065		0.471063
NC_000913	4087065	4087070		0.451997
NC_000913	4087070	4087075		0.440656
NC_000913	4087075	4087080		0.222513
NC_000913	4087080	4087085		0.161929
NC_000913	4087085	4087090		0.178602
NC_000913	4087090	4087095		0.145229
NC_000913	4087095	4087100		0.139643
NC_000913	4087100	4087105		0.143157
NC_000913	4087105	4087110		0.151912
NC_000913	4087110	4087115		0.203391
NC_000913	4087115	4087120		0.177817
NC_000913	4087120	4087125		0.178728
NC_000913	4087125	4087130		0.208017
NC_000913	4087130	4087135		0.196198
NC_000913	4087135	4087140		0.174399
NC_000913	4087140	4087145		0.202394
NC_000913	4087145	4087150		0.231943
NC_000913	4087150	4087155		0.225758
NC_000913	4087155	4087160		0.202852
NC_000913	4087160	4087165		0.244203
NC_000913	4087165	4087170		0.177202
NC_000913	4087170	4087175		0.105072
NC_000913	4087175	4087180		0.109272
NC_000913	4087180	4087185		0.086585
NC_000913	4087185	4087190		0.088143
NC_000913	4087190	4087195		0.097990
NC_000913	4087195	4087200		0.099756
NC_000913	4087200	4087205		0.110845
NC_000913	4087205	4087210		0.194428
NC_000913	4087210	4087215		0.455436
NC_000913	4087215	4087220		0.448126
NC_000913	4087220	4087225		0.527383
NC_000913	4087225	4087230		0.785161
NC_000913	4087230	4087235		0.929146
NC_000913	4087235	4087240		1.166405
NC_000913	4087240	4087245		1.618491
NC_000913	4087245	4087250		1.694998
NC_000913	4087250	4087255		1.154690
NC_000913	4087255	4087260		0.945720
NC_000913	4087260	4087265		0.797059
NC_000913	4087265	4087270		0.590936
NC_000913	4087270	4087275		0.350463
NC_000913	4087275	4087280		0.272317
NC_000913	4087280	4087285		0.242855
NC_000913	4087285	4087290		0.214277
NC_000913	4087290	4087295		0.202172
NC_000913	4087295	4087300		0.254590
NC_000913	4087300	4087305		0.490851
NC_000913	4087305	4087310		0.558605
NC_000913	4087310	4087315		0.691331
NC_000913	4087315	4087320		0.539525
NC_000913	4087320	4087325		0.512280
NC_000913	4087325	4087330		0.221228
NC_000913	4087330	4087335		0.212552
NC_000913	4087335	4087340		0.203941
NC_000913	4087340	4087345		0.209277
NC_000913	4087345	4087350		0.223060
NC_000913	4087350	4087355		0.320775
NC_000913	4087355	4087360		0.558830
NC_000913	4087360	4087365		0.765720
NC_000913	4087365	4087370		0.896364
NC_000913	4087370	4087375		1.106817
NC_000913	4087375	4087380		1.177699
NC_000913	4087380	4087385		0.817268
NC_000913	4087385	4087390		0.685966
NC_000913	4087390	4087395		0.574559
NC_000913	4087395	4087400		0.522003
NC_000913	4087400	4087405		0.384919
NC_000913	4087405	4087410		0.330178
NC_000913	4087410	4087415		0.268443
NC_000913	4087415	4087420		0.260661
NC_000913	4087420	4087425		0.278504
NC_000913	4087425	4087430		0.325979
NC_000913	4087430	4087435		0.300498
NC_000913	4087435	4087440		0.301943
NC_000913	4087440	4087445		0.336681
NC_000913	4087445	4087450		0.667774
NC_000913	4087450	4087455		0.576182
NC_000913	4087455	4087460		0.534240
NC_000913	4087460	4087465		0.787395
NC_000913	4087465	4087470		1.086268
NC_000913	4087470	4087475		0.465061
NC_000913	4087475	4087480		0.453621
NC_000913	4087480	4087485		0.470271
NC_000913	4087485	4087490		0.482637
NC_000913	4087490	4087495		0.899261
NC_000913	4087495	4087500		0.895362
NC_000913	4087500	4087505		1.271441
NC_000913	4087505	4087510		1.667101
NC_000913	4087510	4087515		1.758211
NC_000913	4087515	4087520		1.581390
NC_000913	4087520	4087525		1.403530
NC_000913	4087525	4087530		1.128675
NC_000913	4087530	4087535		1.224034
NC_000913	4087535	4087540		1.292672
NC_000913	4087540	4087545		0.766296
NC_000913	4087545	4087550		0.512935
NC_000913	4087550	4087555		0.359148
NC_000913	4087555	4087560		0.393241
NC_000913	4087560	4087565		0.337051
NC_000913	4087565	4087570		0.304673
NC_000913	4087570	4087575		0.328055
NC_000913	4087575	4087580		0.371745
NC_000913	4087580	4087585		0.580441
NC_000913	4087585	4087590		0.806591
NC_000913	4087590	4087595		0.848708
NC_000913	4087595	4087600		0.896529
NC_000913	4087600	4087605		1.001720
NC_000913	4087605	4087610		0.858487
NC_000913	4087610	4087615		0.762363
NC_000913	4087615	4087620		0.758700
NC_000913	4087620	4087625		0.766023
NC_000913	4087625	4087630		0.928396
NC_000913	4087630	4087635		0.893041
NC_000913	4087635	4087640		0.953437
NC_000913	4087640	4087645		0.972087
NC_000913	4087645	4087650		1.522404
NC_000913	4087650	4087655		0.696087
NC_000913	4087655	4087660		0.541088
NC_000913	4087660	4087665		0.662211
NC_000913	4087665	4087670		0.699332
NC_000913	4087670	4087675		0.725482
NC_000913	4087675	4087680		0.707035
NC_000913	4087680	4087685		0.538277
NC_000913	4087685	4087690		0.436668
NC_000913	4087690	4087695		0.382979
NC_000913	4087695	4087700		0.341947
NC_000913	4087700	4087705		0.259344
NC_000913	4087705	4087710		0.172005
NC_000913	4087710	4087715		0.197165
NC_000913	4087715	4087720		0.216509
NC_000913	4087720	4087725		0.232237
NC_000913	4087725	4087730		0.312861
NC_000913	4087730	4087735		0.334109
NC_000913	4087735	4087740		0.566203
NC_000913	4087740	4087745		0.970695
NC_000913	4087745	4087750		1.882620
NC_000913	4087750	4087755		2.049036
NC_000913	4087755	4087760		2.295850
NC_000913	4087760	4087765		0.553280
NC_000913	4087765	4087770		0.483605
NC_000913	4087770	4087775		0.319893
NC_000913	4087775	4087780		0.274223
NC_000913	4087780	4087785		0.185411
NC_000913	4087785	4087790		0.099422
NC_000913	4087790	4087795		0.086089
NC_000913	4087795	4087800		0.077801
NC_000913	4087800	4087805		0.065270
NC_000913	4087805	4087810		0.038309
NC_000913	4087810	4087815		0.019349
NC_000913	4087815	4087820		0.011844
NC_000913	4087820	4087825		0.012777
NC_000913	4087825	4087830		0.012286
NC_000913	4087830	4087835		0.018087
NC_000913	4087835	4087840		0.023877
NC_000913	4087840	4087845		0.064084
NC_000913	4087845	4087850		0.094019
NC_000913	4087850	4087855		0.191427
NC_000913	4087855	4087860		0.231208
NC_000913	4087860	4087865		0.337341
NC_000913	4087865	4087870		0.623755
NC_000913	4087870	4087875		0.489750
NC_000913	4087875	4087880		0.323795
NC_000913	4087880	4087885		0.294317
NC_000913	4087885	4087890		0.311420
NC_000913	4087890	4087895		0.116048
NC_000913	4087895	4087900		0.114070
NC_000913	4087900	4087905		0.145677
NC_000913	4087905	4087910		0.130967
NC_000913	4087910	4087915		0.137321
NC_000913	4087915	4087920		0.133850
NC_000913	4087920	4087925		0.191898
NC_000913	4087925	4087930		0.351959
NC_000913	4087930	4087935		0.462668
NC_000913	4087935	4087940		0.536661
NC_000913	4087940	4087945		0.480334
NC_000913	4087945	4087950		0.445318
NC_000913	4087950	4087955		0.368816
NC_000913	4087955	4087960		0.237579
NC_000913	4087960	4087965		0.273218
NC_000913	4087965	4087970		0.211219
NC_000913	4087970	4087975		0.215538
NC_000913	4087975	4087980		0.230165
NC_000913	4087980	4087985		0.253510
NC_000913	4087985	4087990		0.221395
NC_000913	4087990	4087995		0.142224
NC_000913	4087995	4088000		0.148242
NC_000913	4088000	4088005		0.107162
NC_000913	4088005	4088010		0.117999
NC_000913	4088010	4088015		0.089724
NC_000913	4088015	4088020		0.086172
NC_000913	4088020	4088025		0.091924
NC_000913	4088025	4088030		0.077615
NC_000913	4088030	4088035		0.069843
NC_000913	4088035	4088040		0.051582
NC_000913	4088040	4088045		0.048238
NC_000913	4088045	4088050		0.082760
NC_000913	4088050	4088055		0.102491
NC_000913	4088055	4088060		0.254315
NC_000913	4088060	4088065		0.337586
NC_000913	4088065	4088070		0.660441
NC_000913	4088070	4088075		1.362628
NC_000913	4088075	4088080		0.891304
NC_000913	4088080	4088085		0.702073
NC_000913	4088085	4088090		0.611293
NC_000913	4088090	4088095		0.460010
NC_000913	4088095	4088100		0.461060
NC_000913	4088100	4088105		0.431744
NC_000913	4088105	4088110		0.557234
NC_000913	4088110	4088115		0.576242
NC_000913	4088115	4088120		0.622785
NC_000913	4088120	4088125		1.100824
NC_000913	4088125	4088130		1.425868
NC_000913	4088130	4088135		1.432383
NC_000913	4088135	4088140		1.611319
NC_000913	4088140	4088145		1.702058
NC_000913	4088145	4088150		0.789576
NC_000913	4088150	4088155		0.813461
NC_000913	4088155	4088160		0.784558
NC_000913	4088160	4088165		0.838467
NC_000913	4088165	4088170		0.771260
NC_000913	4088170	4088175		0.774574
NC_000913	4088175	4088180		0.846602
NC_000913	4088180	4088185		1.269300
NC_000913	4088185	4088190		1.717575
NC_000913	4088190	4088195		2.066673
NC_000913	4088195	4088200		2.177033
NC_000913	4088200	4088205		1.695769
NC_000913	4088205	4088210		1.301303
NC_000913	4088210	4088215		1.203570
NC_000913	4088215	4088220		0.667186
NC_000913	4088220	4088225		0.201491
NC_000913	4088225	4088230		0.115892
NC_000913	4088230	4088235		0.068747
NC_000913	4088235	4088240		0.061392
NC_000913	4088240	4088245		0.070383
NC_000913	4088245	4088250		0.107906
NC_000913	4088250	4088255		0.128256
NC_000913	4088255	4088260		0.174350
NC_000913	4088260	4088265		0.334618
NC_000913	4088265	4088270		0.391452
NC_000913	4088270	4088275		0.564131
NC_000913	4088275	4088280		0.554790
NC_000913	4088280	4088285		0.432643
NC_000913	4088285	4088290		0.429372
NC_000913	4088290	4088295		0.353110
NC_000913	4088295	4088300		0.288273
NC_000913	4088300	4088305		0.337608
NC_000913	4088305	4088310		0.089710
NC_000913	4088310	4088315		0.079315
NC_000913	4088315	4088320		0.076177
NC_000913	4088320	4088325		0.054454
NC_000913	4088325	4088330		0.039442
NC_000913	4088330	4088335		0.053877
NC_000913	4088335	4088340		0.049994
NC_000913	4088340	4088345		0.050257
NC_000913	4088345	4088350		0.064463
NC_000913	4088350	4088355		0.095297
NC_000913	4088355	4088360		0.101162
NC_000913	4088360	4088365		0.229527
NC_000913	4088365	4088370		0.040328
NC_000913	4088370	4088375		0.040304
NC_000913	4088375	4088380		0.041757
NC_000913	4088380	4088385		0.034856
NC_000913	4088385	4088390		0.045118
NC_000913	4088390	4088395		0.053842
NC_000913	4088395	4088400		0.087752
NC_000913	4088400	4088405		0.170885
NC_000913	4088405	4088410		0.338088
NC_000913	4088410	4088415		0.646645
NC_000913	4088415	4088420		0.770316
NC_000913	4088420	4088425		1.059743
NC_000913	4088425	4088430		1.061737
NC_000913	4088430	4088435		0.864353
NC_000913	4088435	4088440		0.658891
NC_000913	4088440	4088445		0.614457
NC_000913	4088445	4088450		0.551763
NC_000913	4088450	4088455		0.549274
NC_000913	4088455	4088460		0.510740
NC_000913	4088460	4088465		0.546091
NC_000913	4088465	4088470		0.642125
NC_000913	4088470	4088475		0.618777
NC_000913	4088475	4088480		0.530257
NC_000913	4088480	4088485		0.537117
NC_000913	4088485	4088490		0.659262
NC_000913	4088490	4088495		0.887988
NC_000913	4088495	4088500		0.378410
NC_000913	4088500	4088505		0.144484
NC_000913	4088505	4088510		0.076645
NC_000913	4088510	4088515		0.083810
NC_000913	4088515	4088520		0.073425
NC_000913	4088520	4088525		0.070532
NC_000913	4088525	4088530		0.069705
NC_000913	4088530	4088535		0.065485
NC_000913	4088535	4088540		0.086842
NC_000913	4088540	4088545		0.173960
NC_000913	4088545	4088550		0.680382
NC_000913	4088550	4088555		0.624282
NC_000913	4088555	4088560		0.606074
NC_000913	4088560	4088565		0.688765
NC_000913	4088565	4088570		0.855800
NC_000913	4088570	4088575		0.818859
NC_000913	4088575	4088580		0.923407
NC_000913	4088580	4088585		1.151435
NC_000913	4088585	4088590		1.051600
NC_000913	4088590	4088595		1.039037
NC_000913	4088595	4088600		1.264232
NC_000913	4088600	4088605		1.432744
NC_000913	4088605	4088610		1.351167
NC_000913	4088610	4088615		1.386457
NC_000913	4088615	4088620		1.401907
NC_000913	4088620	4088625		2.079876
NC_000913	4088625	4088630		1.523216
NC_000913	4088630	4088635		1.474594
NC_000913	4088635	4088640		1.740781
NC_000913	4088640	4088645		1.822106
NC_000913	4088645	4088650		2.470130
NC_000913	4088650	4088655		2.201056
NC_000913	4088655	4088660		2.260309
NC_000913	4088660	4088665		2.199140
NC_000913	4088665	4088670		1.533961
NC_000913	4088670	4088675		1.201185
NC_000913	4088675	4088680		1.111675
NC_000913	4088680	4088685		1.085336
NC_000913	4088685	4088690		0.977433
NC_000913	4088690	4088695		0.902492
NC_000913	4088695	4088700		0.885738
NC_000913	4088700	4088705		0.965351
NC_000913	4088705	4088710		1.144561
NC_000913	4088710	4088715		1.351787
NC_000913	4088715	4088720		1.332430
NC_000913	4088720	4088725		1.707293
NC_000913	4088725	4088730		1.665879
NC_000913	4088730	4088735		1.429452
NC_000913	4088735	4088740		1.331108
NC_000913	4088740	4088745		0.999616
NC_000913	4088745	4088750		0.881633
NC_000913	4088750	4088755		0.893415
NC_000913	4088755	4088760		0.813840
NC_000913	4088760	4088765		0.855187
NC_000913	4088765	4088770		0.992598
NC_000913	4088770	4088775		0.294868
NC_000913	4088775	4088780		0.340158
NC_000913	4088780	4088785		0.227062
NC_000913	4088785	4088790		0.272807
NC_000913	4088790	4088795		0.221076
NC_000913	4088795	4088800		0.195726
NC_000913	4088800	4088805		0.173125
NC_000913	4088805	4088810		0.145403
NC_000913	4088810	4088815		0.164413
NC_000913	4088815	4088820		0.160991
NC_000913	4088820	4088825		0.207069
NC_000913	4088825	4088830		0.177162
NC_000913	4088830	4088835		0.168874
NC_000913	4088835	4088840		0.167321
NC_000913	4088840	4088845		0.170039
NC_000913	4088845	4088850		0.190752
NC_000913	4088850	4088855		0.258429
NC_000913	4088855	4088860		0.338186
NC_000913	4088860	4088865		0.611231
NC_000913	4088865	4088870		0.624884
NC_000913	4088870	4088875		0.633479
NC_000913	4088875	4088880		0.576207
NC_000913	4088880	4088885		0.701085
NC_000913	4088885	4088890		0.582425
NC_000913	4088890	4088895		0.489465
NC_000913	4088895	4088900		0.554809
NC_000913	4088900	4088905		0.732201
NC_000913	4088905	4088910		0.772965
NC_000913	4088910	4088915		1.122618
NC_000913	4088915	4088920		0.865789
NC_000913	4088920	4088925		0.740013
NC_000913	4088925	4088930		0.524157
NC_000913	4088930	4088935		0.081254
NC_000913	4088935	4088940		0.066494
NC_000913	4088940	4088945		0.064951
NC_000913	4088945	4088950		0.067712
NC_000913	4088950	4088955		0.068128
NC_000913	4088955	4088960		0.081901
NC_000913	4088960	4088965		1.061704
NC_000913	4088965	4088970		0.865649
NC_000913	4088970	4088975		0.852437
NC_000913	4088975	4088980		0.826042
NC_000913	4088980	4088985		0.806356
NC_000913	4088985	4088990		0.922037
NC_000913	4088990	4088995		0.909544
NC_000913	4088995	4089000		0.950077
NC_000913	4089000	4089005		1.038100
NC_000913	4089005	4089010		1.173371
NC_000913	4089010	4089015		0.997612
NC_000913	4089015	4089020		0.487095
NC_000913	4089020	4089025		0.322332
NC_000913	4089025	4089030		0.274859
NC_000913	4089030	4089035		0.215268
NC_000913	4089035	4089040		0.170300
NC_000913	4089040	4089045		0.159178
NC_000913	4089045	4089050		0.145589
NC_000913	4089050	4089055		0.108069
NC_000913	4089055	4089060		0.071233
NC_000913	4089060	4089065		0.048212
NC_000913	4089065	4089070		0.013964
NC_000913	4089070	4089075		0.006912
NC_000913	4089075	4089080		0.002805
NC_000913	4089080	4089085		0.002452
NC_000913	4089085	4089090		0.002679
NC_000913	4089090	4089095		0.004008
NC_000913	4089095	4089100		0.004151
NC_000913	4089100	4089105		0.004644
NC_000913	4089105	4089110		0.004927
NC_000913	4089110	4089115		0.007208
NC_000913	4089115	4089120		0.014065
NC_000913	4089120	4089125		0.015597
NC_000913	4089125	4089130		0.021055
NC_000913	4089130	4089135		0.052662
NC_000913	4089135	4089140		0.115544
NC_000913	4089140	4089145		0.146894
NC_000913	4089145	4089150		0.300514
NC_000913	4089150	4089155		0.240294
NC_000913	4089155	4089160		0.264305
NC_000913	4089160	4089165		0.324464
NC_000913	4089165	4089170		0.285932
NC_000913	4089170	4089175		0.308860
NC_000913	4089175	4089180		0.197745
NC_000913	4089180	4089185		0.303597
NC_000913	4089185	4089190		0.277083
NC_000913	4089190	4089195		0.236931
NC_000913	4089195	4089200		0.365151
NC_000913	4089200	4089205		0.275830
NC_000913	4089205	4089210		0.382667
NC_000913	4089210	4089215		0.473942
NC_000913	4089215	4089220		0.599620
NC_000913	4089220	4089225		0.416092
NC_000913	4089225	4089230		0.317324
NC_000913	4089230	4089235		0.354025
```
