## Supplementary files and data for "Dynamic landscape of protein occupancy across the *Escherichia coli* chromosome": DlexA_m9_rdm_glu_rzscore_log10p.bedgraph (part 30 of 33)

```
NC_000913	4089235	4089240		0.367874
NC_000913	4089240	4089245		0.404693
NC_000913	4089245	4089250		0.472971
NC_000913	4089250	4089255		0.535828
NC_000913	4089255	4089260		0.715394
NC_000913	4089260	4089265		0.456859
NC_000913	4089265	4089270		0.458336
NC_000913	4089270	4089275		0.421608
NC_000913	4089275	4089280		0.305186
NC_000913	4089280	4089285		0.282080
NC_000913	4089285	4089290		0.310337
NC_000913	4089290	4089295		0.367785
NC_000913	4089295	4089300		0.351846
NC_000913	4089300	4089305		0.143225
NC_000913	4089305	4089310		0.090807
NC_000913	4089310	4089315		0.078560
NC_000913	4089315	4089320		0.054736
NC_000913	4089320	4089325		0.059833
NC_000913	4089325	4089330		0.082846
NC_000913	4089330	4089335		0.140648
NC_000913	4089335	4089340		0.111557
NC_000913	4089340	4089345		0.149288
NC_000913	4089345	4089350		0.292660
NC_000913	4089350	4089355		0.169664
NC_000913	4089355	4089360		0.251520
NC_000913	4089360	4089365		0.258524
NC_000913	4089365	4089370		0.284290
NC_000913	4089370	4089375		0.650796
NC_000913	4089375	4089380		0.443998
NC_000913	4089380	4089385		0.444490
NC_000913	4089385	4089390		0.390146
NC_000913	4089390	4089395		0.178430
NC_000913	4089395	4089400		0.188798
NC_000913	4089400	4089405		0.221967
NC_000913	4089405	4089410		0.186982
NC_000913	4089410	4089415		0.182533
NC_000913	4089415	4089420		0.174513
NC_000913	4089420	4089425		0.195140
NC_000913	4089425	4089430		0.246381
NC_000913	4089430	4089435		0.329326
NC_000913	4089435	4089440		0.447112
NC_000913	4089440	4089445		0.435606
NC_000913	4089445	4089450		0.442750
NC_000913	4089450	4089455		0.135679
NC_000913	4089455	4089460		0.031956
NC_000913	4089460	4089465		0.006002
NC_000913	4089465	4089470		0.003141
NC_000913	4089470	4089475		0.002130
NC_000913	4089475	4089480		0.002007
NC_000913	4089480	4089485		0.002044
NC_000913	4089485	4089490		0.006402
NC_000913	4089490	4089495		0.007029
NC_000913	4089495	4089500		0.026359
NC_000913	4089500	4089505		0.175162
NC_000913	4089505	4089510		0.145310
NC_000913	4089510	4089515		0.220532
NC_000913	4089515	4089520		0.156148
NC_000913	4089520	4089525		0.161745
NC_000913	4089525	4089530		0.151055
NC_000913	4089530	4089535		0.139860
NC_000913	4089535	4089540		0.155411
NC_000913	4089540	4089545		0.182198
NC_000913	4089545	4089550		0.232515
NC_000913	4089550	4089555		0.234053
NC_000913	4089555	4089560		0.154461
NC_000913	4089560	4089565		0.132131
NC_000913	4089565	4089570		0.141777
NC_000913	4089570	4089575		0.179402
NC_000913	4089575	4089580		0.179025
NC_000913	4089580	4089585		0.329223
NC_000913	4089585	4089590		0.459045
NC_000913	4089590	4089595		0.527805
NC_000913	4089595	4089600		0.181418
NC_000913	4089600	4089605		0.041585
NC_000913	4089605	4089610		0.037925
NC_000913	4089610	4089615		0.036891
NC_000913	4089615	4089620		0.031391
NC_000913	4089620	4089625		0.029564
NC_000913	4089625	4089630		0.171406
NC_000913	4089630	4089635		0.160202
NC_000913	4089635	4089640		0.134684
NC_000913	4089640	4089645		0.168892
NC_000913	4089645	4089650		0.064164
NC_000913	4089650	4089655		0.064053
NC_000913	4089655	4089660		0.062236
NC_000913	4089660	4089665		0.073419
NC_000913	4089665	4089670		0.076547
NC_000913	4089670	4089675		0.091856
NC_000913	4089675	4089680		0.081881
NC_000913	4089680	4089685		0.167243
NC_000913	4089685	4089690		0.014294
NC_000913	4089690	4089695		0.017033
NC_000913	4089695	4089700		0.022811
NC_000913	4089700	4089705		0.029829
NC_000913	4089705	4089710		0.015139
NC_000913	4089710	4089715		0.025492
NC_000913	4089715	4089720		0.033912
NC_000913	4089720	4089725		0.108144
NC_000913	4089725	4089730		0.173230
NC_000913	4089730	4089735		0.215318
NC_000913	4089735	4089740		0.353543
NC_000913	4089740	4089745		0.288264
NC_000913	4089745	4089750		0.647720
NC_000913	4089750	4089755		0.325569
NC_000913	4089755	4089760		0.313709
NC_000913	4089760	4089765		0.367694
NC_000913	4089765	4089770		0.359294
NC_000913	4089770	4089775		0.406144
NC_000913	4089775	4089780		0.390119
NC_000913	4089780	4089785		0.407134
NC_000913	4089785	4089790		0.399172
NC_000913	4089790	4089795		0.383718
NC_000913	4089795	4089800		0.312428
NC_000913	4089800	4089805		0.293636
NC_000913	4089805	4089810		0.299163
NC_000913	4089810	4089815		0.343935
NC_000913	4089815	4089820		0.341181
NC_000913	4089820	4089825		0.373076
NC_000913	4089825	4089830		0.338165
NC_000913	4089830	4089835		0.496314
NC_000913	4089835	4089840		0.343695
NC_000913	4089840	4089845		0.259678
NC_000913	4089845	4089850		0.253412
NC_000913	4089850	4089855		0.292984
NC_000913	4089855	4089860		0.236211
NC_000913	4089860	4089865		0.165363
NC_000913	4089865	4089870		0.120031
NC_000913	4089870	4089875		0.103884
NC_000913	4089875	4089880		0.078106
NC_000913	4089880	4089885		0.100628
NC_000913	4089885	4089890		0.094338
NC_000913	4089890	4089895		0.096051
NC_000913	4089895	4089900		0.084125
NC_000913	4089900	4089905		0.105513
NC_000913	4089905	4089910		0.053864
NC_000913	4089910	4089915		0.051545
NC_000913	4089915	4089920		0.036159
NC_000913	4089920	4089925		0.032448
NC_000913	4089925	4089930		0.039679
NC_000913	4089930	4089935		0.032347
NC_000913	4089935	4089940		0.038273
NC_000913	4089940	4089945		0.054131
NC_000913	4089945	4089950		0.047944
NC_000913	4089950	4089955		0.047973
NC_000913	4089955	4089960		0.066487
NC_000913	4089960	4089965		0.065579
NC_000913	4089965	4089970		0.138934
NC_000913	4089970	4089975		0.171638
NC_000913	4089975	4089980		0.169888
NC_000913	4089980	4089985		0.209412
NC_000913	4089985	4089990		0.254386
NC_000913	4089990	4089995		0.212843
NC_000913	4089995	4090000		0.172120
NC_000913	4090000	4090005		0.173513
NC_000913	4090005	4090010		0.141316
NC_000913	4090010	4090015		0.120741
NC_000913	4090015	4090020		0.090123
NC_000913	4090020	4090025		0.088381
NC_000913	4090025	4090030		0.105670
NC_000913	4090030	4090035		0.220558
NC_000913	4090035	4090040		0.208559
NC_000913	4090040	4090045		0.180596
NC_000913	4090045	4090050		0.166488
NC_000913	4090050	4090055		0.189386
NC_000913	4090055	4090060		0.151031
NC_000913	4090060	4090065		0.144978
NC_000913	4090065	4090070		0.159588
NC_000913	4090070	4090075		0.236827
NC_000913	4090075	4090080		0.284500
NC_000913	4090080	4090085		0.257168
NC_000913	4090085	4090090		0.308502
NC_000913	4090090	4090095		0.244158
NC_000913	4090095	4090100		0.190261
NC_000913	4090100	4090105		0.151310
NC_000913	4090105	4090110		0.092592
NC_000913	4090110	4090115		0.086069
NC_000913	4090115	4090120		0.097226
NC_000913	4090120	4090125		0.103046
NC_000913	4090125	4090130		0.096848
NC_000913	4090130	4090135		0.105501
NC_000913	4090135	4090140		0.162611
NC_000913	4090140	4090145		0.147225
NC_000913	4090145	4090150		0.172726
NC_000913	4090150	4090155		0.126365
NC_000913	4090155	4090160		0.207307
NC_000913	4090160	4090165		0.112056
NC_000913	4090165	4090170		0.044108
NC_000913	4090170	4090175		0.017217
NC_000913	4090175	4090180		0.018538
NC_000913	4090180	4090185		0.017489
NC_000913	4090185	4090190		0.017201
NC_000913	4090190	4090195		0.018383
NC_000913	4090195	4090200		0.047765
NC_000913	4090200	4090205		0.100224
NC_000913	4090205	4090210		0.297193
NC_000913	4090210	4090215		0.341464
NC_000913	4090215	4090220		0.127852
NC_000913	4090220	4090225		0.127403
NC_000913	4090225	4090230		0.089904
NC_000913	4090230	4090235		0.063719
NC_000913	4090235	4090240		0.067673
NC_000913	4090240	4090245		0.113511
NC_000913	4090245	4090250		0.196668
NC_000913	4090250	4090255		0.295474
NC_000913	4090255	4090260		0.331899
NC_000913	4090260	4090265		0.465191
NC_000913	4090265	4090270		0.552404
NC_000913	4090270	4090275		0.305254
NC_000913	4090275	4090280		0.235978
NC_000913	4090280	4090285		0.142748
NC_000913	4090285	4090290		0.120552
NC_000913	4090290	4090295		0.101781
NC_000913	4090295	4090300		0.107168
NC_000913	4090300	4090305		0.105447
NC_000913	4090305	4090310		0.192294
NC_000913	4090310	4090315		0.320096
NC_000913	4090315	4090320		0.341529
NC_000913	4090320	4090325		0.431203
NC_000913	4090325	4090330		0.418563
NC_000913	4090330	4090335		0.415419
NC_000913	4090335	4090340		0.544385
NC_000913	4090340	4090345		0.581605
NC_000913	4090345	4090350		0.607701
NC_000913	4090350	4090355		0.800786
NC_000913	4090355	4090360		0.453621
NC_000913	4090360	4090365		0.404878
NC_000913	4090365	4090370		0.373474
NC_000913	4090370	4090375		0.215255
NC_000913	4090375	4090380		0.093999
NC_000913	4090380	4090385		0.056011
NC_000913	4090385	4090390		0.062426
NC_000913	4090390	4090395		0.057984
NC_000913	4090395	4090400		0.051172
NC_000913	4090400	4090405		0.395905
NC_000913	4090405	4090410		0.196699
NC_000913	4090410	4090415		0.211374
NC_000913	4090415	4090420		0.194632
NC_000913	4090420	4090425		0.194195
NC_000913	4090425	4090430		0.087296
NC_000913	4090430	4090435		0.068118
NC_000913	4090435	4090440		0.074727
NC_000913	4090440	4090445		0.077065
NC_000913	4090445	4090450		0.069994
NC_000913	4090450	4090455		0.064818
NC_000913	4090455	4090460		0.089837
NC_000913	4090460	4090465		0.192128
NC_000913	4090465	4090470		0.081834
NC_000913	4090470	4090475		0.032641
NC_000913	4090475	4090480		0.018337
NC_000913	4090480	4090485		0.007999
NC_000913	4090485	4090490		0.008903
NC_000913	4090490	4090495		0.009354
NC_000913	4090495	4090500		0.007703
NC_000913	4090500	4090505		0.009695
NC_000913	4090505	4090510		0.013030
NC_000913	4090510	4090515		0.025320
NC_000913	4090515	4090520		0.031110
NC_000913	4090520	4090525		0.119888
NC_000913	4090525	4090530		0.387737
NC_000913	4090530	4090535		0.296429
NC_000913	4090535	4090540		0.099323
NC_000913	4090540	4090545		0.109026
NC_000913	4090545	4090550		0.112849
NC_000913	4090550	4090555		0.153953
NC_000913	4090555	4090560		0.216831
NC_000913	4090560	4090565		0.326922
NC_000913	4090565	4090570		0.214175
NC_000913	4090570	4090575		0.165273
NC_000913	4090575	4090580		0.119307
NC_000913	4090580	4090585		0.103154
NC_000913	4090585	4090590		0.083251
NC_000913	4090590	4090595		0.088023
NC_000913	4090595	4090600		0.100688
NC_000913	4090600	4090605		0.094485
NC_000913	4090605	4090610		0.095056
NC_000913	4090610	4090615		0.113995
NC_000913	4090615	4090620		0.122712
NC_000913	4090620	4090625		0.101073
NC_000913	4090625	4090630		0.115289
NC_000913	4090630	4090635		0.105390
NC_000913	4090635	4090640		0.133092
NC_000913	4090640	4090645		0.178909
NC_000913	4090645	4090650		0.175322
NC_000913	4090650	4090655		0.149039
NC_000913	4090655	4090660		0.158618
NC_000913	4090660	4090665		0.110211
NC_000913	4090665	4090670		0.087166
NC_000913	4090670	4090675		0.099391
NC_000913	4090675	4090680		0.092609
NC_000913	4090680	4090685		0.071561
NC_000913	4090685	4090690		0.073960
NC_000913	4090690	4090695		0.071559
NC_000913	4090695	4090700		0.086626
NC_000913	4090700	4090705		0.094406
NC_000913	4090705	4090710		0.110130
NC_000913	4090710	4090715		0.178482
NC_000913	4090715	4090720		0.249361
NC_000913	4090720	4090725		0.352848
NC_000913	4090725	4090730		0.695564
NC_000913	4090730	4090735		0.894146
NC_000913	4090735	4090740		0.932763
NC_000913	4090740	4090745		0.593467
NC_000913	4090745	4090750		0.397517
NC_000913	4090750	4090755		0.203540
NC_000913	4090755	4090760		0.134261
NC_000913	4090760	4090765		0.116642
NC_000913	4090765	4090770		0.124974
NC_000913	4090770	4090775		0.138714
NC_000913	4090775	4090780		0.193288
NC_000913	4090780	4090785		0.189871
NC_000913	4090785	4090790		0.129760
NC_000913	4090790	4090795		0.134376
NC_000913	4090795	4090800		0.142839
NC_000913	4090800	4090805		0.135046
NC_000913	4090805	4090810		0.134088
NC_000913	4090810	4090815		0.103722
NC_000913	4090815	4090820		0.216747
NC_000913	4090820	4090825		0.394374
NC_000913	4090825	4090830		0.270291
NC_000913	4090830	4090835		0.302252
NC_000913	4090835	4090840		0.306246
NC_000913	4090840	4090845		0.257638
NC_000913	4090845	4090850		0.388671
NC_000913	4090850	4090855		0.331130
NC_000913	4090855	4090860		0.278088
NC_000913	4090860	4090865		0.214501
NC_000913	4090865	4090870		0.119251
NC_000913	4090870	4090875		0.088089
NC_000913	4090875	4090880		0.013069
NC_000913	4090880	4090885		0.011253
NC_000913	4090885	4090890		0.011505
NC_000913	4090890	4090895		0.013167
NC_000913	4090895	4090900		0.020018
NC_000913	4090900	4090905		0.067176
NC_000913	4090905	4090910		0.093555
NC_000913	4090910	4090915		0.213971
NC_000913	4090915	4090920		0.328640
NC_000913	4090920	4090925		0.662954
NC_000913	4090925	4090930		0.266786
NC_000913	4090930	4090935		0.161478
NC_000913	4090935	4090940		0.111515
NC_000913	4090940	4090945		0.056855
NC_000913	4090945	4090950		0.043835
NC_000913	4090950	4090955		0.055894
NC_000913	4090955	4090960		0.103148
NC_000913	4090960	4090965		0.136217
NC_000913	4090965	4090970		0.229056
NC_000913	4090970	4090975		0.438666
NC_000913	4090975	4090980		0.600833
NC_000913	4090980	4090985		0.651813
NC_000913	4090985	4090990		0.552325
NC_000913	4090990	4090995		0.377283
NC_000913	4090995	4091000		0.335577
NC_000913	4091000	4091005		0.358480
NC_000913	4091005	4091010		0.198302
NC_000913	4091010	4091015		0.202676
NC_000913	4091015	4091020		0.178029
NC_000913	4091020	4091025		0.125397
NC_000913	4091025	4091030		0.097631
NC_000913	4091030	4091035		0.162991
NC_000913	4091035	4091040		0.065563
NC_000913	4091040	4091045		0.068935
NC_000913	4091045	4091050		0.069721
NC_000913	4091050	4091055		0.097908
NC_000913	4091055	4091060		0.083646
NC_000913	4091060	4091065		0.164932
NC_000913	4091065	4091070		0.200040
NC_000913	4091070	4091075		0.177667
NC_000913	4091075	4091080		0.148698
NC_000913	4091080	4091085		0.227622
NC_000913	4091085	4091090		0.257693
NC_000913	4091090	4091095		0.260515
NC_000913	4091095	4091100		0.268622
NC_000913	4091100	4091105		0.463325
NC_000913	4091105	4091110		0.192513
NC_000913	4091110	4091115		0.096345
NC_000913	4091115	4091120		0.055471
NC_000913	4091120	4091125		0.017601
NC_000913	4091125	4091130		0.012807
NC_000913	4091130	4091135		0.010979
NC_000913	4091135	4091140		0.015999
NC_000913	4091140	4091145		0.021886
NC_000913	4091145	4091150		0.031599
NC_000913	4091150	4091155		0.099049
NC_000913	4091155	4091160		0.120495
NC_000913	4091160	4091165		0.157265
NC_000913	4091165	4091170		0.054562
NC_000913	4091170	4091175		0.060230
NC_000913	4091175	4091180		0.054515
NC_000913	4091180	4091185		0.059175
NC_000913	4091185	4091190		0.067129
NC_000913	4091190	4091195		0.154122
NC_000913	4091195	4091200		0.052540
NC_000913	4091200	4091205		0.078055
NC_000913	4091205	4091210		0.103042
NC_000913	4091210	4091215		0.093323
NC_000913	4091215	4091220		0.079872
NC_000913	4091220	4091225		0.078588
NC_000913	4091225	4091230		0.074117
NC_000913	4091230	4091235		0.098414
NC_000913	4091235	4091240		0.131863
NC_000913	4091240	4091245		0.131007
NC_000913	4091245	4091250		0.158359
NC_000913	4091250	4091255		0.189260
NC_000913	4091255	4091260		0.290637
NC_000913	4091260	4091265		0.399351
NC_000913	4091265	4091270		0.499391
NC_000913	4091270	4091275		0.440637
NC_000913	4091275	4091280		0.338960
NC_000913	4091280	4091285		0.380964
NC_000913	4091285	4091290		0.285578
NC_000913	4091290	4091295		0.193742
NC_000913	4091295	4091300		0.160533
NC_000913	4091300	4091305		0.149104
NC_000913	4091305	4091310		0.136446
NC_000913	4091310	4091315		0.148578
NC_000913	4091315	4091320		0.102470
NC_000913	4091320	4091325		0.124374
NC_000913	4091325	4091330		0.156702
NC_000913	4091330	4091335		0.152503
NC_000913	4091335	4091340		0.221495
NC_000913	4091340	4091345		0.246300
NC_000913	4091345	4091350		0.249615
NC_000913	4091350	4091355		0.247194
NC_000913	4091355	4091360		0.151363
NC_000913	4091360	4091365		0.178106
NC_000913	4091365	4091370		0.137354
NC_000913	4091370	4091375		0.085159
NC_000913	4091375	4091380		0.072037
NC_000913	4091380	4091385		0.057236
NC_000913	4091385	4091390		0.057769
NC_000913	4091390	4091395		0.080551
NC_000913	4091395	4091400		0.271074
NC_000913	4091400	4091405		0.469174
NC_000913	4091405	4091410		0.433011
NC_000913	4091410	4091415		0.527620
NC_000913	4091415	4091420		0.161403
NC_000913	4091420	4091425		0.101236
NC_000913	4091425	4091430		0.113506
NC_000913	4091430	4091435		0.082237
NC_000913	4091435	4091440		0.079767
NC_000913	4091440	4091445		0.083931
NC_000913	4091445	4091450		0.086936
NC_000913	4091450	4091455		0.107673
NC_000913	4091455	4091460		0.112908
NC_000913	4091460	4091465		0.298996
NC_000913	4091465	4091470		0.501733
NC_000913	4091470	4091475		0.701441
NC_000913	4091475	4091480		0.744154
NC_000913	4091480	4091485		0.235656
NC_000913	4091485	4091490		0.211052
NC_000913	4091490	4091495		0.201925
NC_000913	4091495	4091500		0.195871
NC_000913	4091500	4091505		0.190415
NC_000913	4091505	4091510		0.204625
NC_000913	4091510	4091515		0.419652
NC_000913	4091515	4091520		0.743386
NC_000913	4091520	4091525		0.705445
NC_000913	4091525	4091530		0.514653
NC_000913	4091530	4091535		0.619112
NC_000913	4091535	4091540		0.476073
NC_000913	4091540	4091545		0.366923
NC_000913	4091545	4091550		0.307934
NC_000913	4091550	4091555		0.264398
NC_000913	4091555	4091560		0.271107
NC_000913	4091560	4091565		0.372659
NC_000913	4091565	4091570		0.352418
NC_000913	4091570	4091575		0.296772
NC_000913	4091575	4091580		0.262081
NC_000913	4091580	4091585		0.277101
NC_000913	4091585	4091590		0.232314
NC_000913	4091590	4091595		0.249206
NC_000913	4091595	4091600		0.273758
NC_000913	4091600	4091605		0.185797
NC_000913	4091605	4091610		0.102870
NC_000913	4091610	4091615		0.073903
NC_000913	4091615	4091620		0.059366
NC_000913	4091620	4091625		0.057058
NC_000913	4091625	4091630		0.041269
NC_000913	4091630	4091635		0.036228
NC_000913	4091635	4091640		0.023851
NC_000913	4091640	4091645		0.015545
NC_000913	4091645	4091650		0.015080
NC_000913	4091650	4091655		0.003521
NC_000913	4091655	4091660		0.003674
NC_000913	4091660	4091665		0.003575
NC_000913	4091665	4091670		0.003397
NC_000913	4091670	4091675		0.003123
NC_000913	4091675	4091680		0.003796
NC_000913	4091680	4091685		0.001420
NC_000913	4091685	4091690		0.001120
NC_000913	4091690	4091695		0.000920
NC_000913	4091695	4091700		0.002569
NC_000913	4091700	4091705		0.002169
NC_000913	4091705	4091710		0.001425
NC_000913	4091710	4091715		0.001528
NC_000913	4091715	4091720		0.001030
NC_000913	4091720	4091725		0.000811
NC_000913	4091725	4091730		0.000491
NC_000913	4091730	4091735		0.000092
NC_000913	4091735	4091740		0.000080
NC_000913	4091740	4091745		0.000073
NC_000913	4091745	4091750		0.000085
NC_000913	4091750	4091755		0.000065
NC_000913	4091755	4091760		0.000069
NC_000913	4091760	4091765		0.000146
NC_000913	4091765	4091770		0.000217
NC_000913	4091770	4091775		0.008683
NC_000913	4091775	4091780		0.010307
NC_000913	4091780	4091785		0.038476
NC_000913	4091785	4091790		0.065846
NC_000913	4091790	4091795		0.081248
NC_000913	4091795	4091800		0.081306
NC_000913	4091800	4091805		0.105686
NC_000913	4091805	4091810		0.037963
NC_000913	4091810	4091815		0.021456
NC_000913	4091815	4091820		0.014438
NC_000913	4091820	4091825		0.012281
NC_000913	4091825	4091830		0.009292
NC_000913	4091830	4091835		0.003223
NC_000913	4091835	4091840		0.004837
NC_000913	4091840	4091845		0.005230
NC_000913	4091845	4091850		0.004356
NC_000913	4091850	4091855		0.003767
NC_000913	4091855	4091860		0.003550
NC_000913	4091860	4091865		0.003851
NC_000913	4091865	4091870		0.004646
NC_000913	4091870	4091875		0.025443
NC_000913	4091875	4091880		0.052254
NC_000913	4091880	4091885		0.146920
NC_000913	4091885	4091890		0.174311
NC_000913	4091890	4091895		0.235223
NC_000913	4091895	4091900		0.325189
NC_000913	4091900	4091905		0.264435
NC_000913	4091905	4091910		0.271408
NC_000913	4091910	4091915		0.311239
NC_000913	4091915	4091920		0.267886
NC_000913	4091920	4091925		0.286420
NC_000913	4091925	4091930		0.221785
NC_000913	4091930	4091935		0.245541
NC_000913	4091935	4091940		0.349772
NC_000913	4091940	4091945		0.244418
NC_000913	4091945	4091950		0.072003
NC_000913	4091950	4091955		0.061536
NC_000913	4091955	4091960		0.053961
NC_000913	4091960	4091965		0.042994
NC_000913	4091965	4091970		0.057801
NC_000913	4091970	4091975		0.106415
NC_000913	4091975	4091980		0.106551
NC_000913	4091980	4091985		0.262030
NC_000913	4091985	4091990		0.315463
NC_000913	4091990	4091995		0.346818
NC_000913	4091995	4092000		0.370201
NC_000913	4092000	4092005		0.391388
NC_000913	4092005	4092010		0.275671
NC_000913	4092010	4092015		0.235686
NC_000913	4092015	4092020		0.173547
NC_000913	4092020	4092025		0.107920
NC_000913	4092025	4092030		0.109938
NC_000913	4092030	4092035		0.090364
NC_000913	4092035	4092040		0.061346
NC_000913	4092040	4092045		0.068915
NC_000913	4092045	4092050		0.094659
NC_000913	4092050	4092055		0.100122
NC_000913	4092055	4092060		0.085798
NC_000913	4092060	4092065		0.132197
NC_000913	4092065	4092070		0.124756
NC_000913	4092070	4092075		0.079290
NC_000913	4092075	4092080		0.075661
NC_000913	4092080	4092085		0.085249
NC_000913	4092085	4092090		0.079126
NC_000913	4092090	4092095		0.077948
NC_000913	4092095	4092100		0.087251
NC_000913	4092100	4092105		0.094648
NC_000913	4092105	4092110		0.102193
NC_000913	4092110	4092115		0.110866
NC_000913	4092115	4092120		0.203525
NC_000913	4092120	4092125		0.165420
NC_000913	4092125	4092130		0.216812
NC_000913	4092130	4092135		0.207381
NC_000913	4092135	4092140		0.166362
NC_000913	4092140	4092145		0.157754
NC_000913	4092145	4092150		0.190794
NC_000913	4092150	4092155		0.065901
NC_000913	4092155	4092160		0.069528
NC_000913	4092160	4092165		0.071300
NC_000913	4092165	4092170		0.072042
NC_000913	4092170	4092175		0.068504
NC_000913	4092175	4092180		0.142256
NC_000913	4092180	4092185		0.152848
NC_000913	4092185	4092190		0.225127
NC_000913	4092190	4092195		0.145564
NC_000913	4092195	4092200		0.217756
NC_000913	4092200	4092205		0.183060
NC_000913	4092205	4092210		0.196703
NC_000913	4092210	4092215		0.201118
NC_000913	4092215	4092220		0.050567
NC_000913	4092220	4092225		0.066814
NC_000913	4092225	4092230		0.062978
NC_000913	4092230	4092235		0.068744
NC_000913	4092235	4092240		0.076886
NC_000913	4092240	4092245		0.089819
NC_000913	4092245	4092250		0.129802
NC_000913	4092250	4092255		0.152141
NC_000913	4092255	4092260		0.239664
NC_000913	4092260	4092265		0.337349
NC_000913	4092265	4092270		0.466024
NC_000913	4092270	4092275		0.531311
NC_000913	4092275	4092280		0.387809
NC_000913	4092280	4092285		0.535834
NC_000913	4092285	4092290		0.531150
NC_000913	4092290	4092295		0.479341
NC_000913	4092295	4092300		0.452083
NC_000913	4092300	4092305		0.505670
NC_000913	4092305	4092310		0.437668
NC_000913	4092310	4092315		0.454111
NC_000913	4092315	4092320		0.390265
NC_000913	4092320	4092325		0.339058
NC_000913	4092325	4092330		0.343882
NC_000913	4092330	4092335		0.296462
NC_000913	4092335	4092340		0.356920
NC_000913	4092340	4092345		0.475976
NC_000913	4092345	4092350		0.702748
NC_000913	4092350	4092355		0.743894
NC_000913	4092355	4092360		0.696694
NC_000913	4092360	4092365		0.481318
NC_000913	4092365	4092370		0.479468
NC_000913	4092370	4092375		0.500945
NC_000913	4092375	4092380		0.447758
NC_000913	4092380	4092385		0.409633
NC_000913	4092385	4092390		0.348543
NC_000913	4092390	4092395		0.339819
NC_000913	4092395	4092400		0.265271
NC_000913	4092400	4092405		0.038891
NC_000913	4092405	4092410		0.031203
NC_000913	4092410	4092415		0.025307
NC_000913	4092415	4092420		0.022411
NC_000913	4092420	4092425		0.024709
NC_000913	4092425	4092430		0.027068
NC_000913	4092430	4092435		0.056635
NC_000913	4092435	4092440		0.074876
NC_000913	4092440	4092445		0.325518
NC_000913	4092445	4092450		1.338161
NC_000913	4092450	4092455		1.580121
NC_000913	4092455	4092460		1.536966
NC_000913	4092460	4092465		1.269998
NC_000913	4092465	4092470		1.195928
NC_000913	4092470	4092475		1.172868
NC_000913	4092475	4092480		1.115518
NC_000913	4092480	4092485		0.940265
NC_000913	4092485	4092490		0.803433
NC_000913	4092490	4092495		0.855457
NC_000913	4092495	4092500		0.934071
NC_000913	4092500	4092505		0.814548
NC_000913	4092505	4092510		0.714392
NC_000913	4092510	4092515		0.754463
NC_000913	4092515	4092520		0.536460
NC_000913	4092520	4092525		0.573811
NC_000913	4092525	4092530		0.606314
NC_000913	4092530	4092535		0.795814
NC_000913	4092535	4092540		0.797103
NC_000913	4092540	4092545		0.829465
NC_000913	4092545	4092550		0.399500
NC_000913	4092550	4092555		0.428335
NC_000913	4092555	4092560		0.360905
NC_000913	4092560	4092565		0.289044
NC_000913	4092565	4092570		0.253077
NC_000913	4092570	4092575		0.309148
NC_000913	4092575	4092580		0.434207
NC_000913	4092580	4092585		0.416648
NC_000913	4092585	4092590		0.485394
NC_000913	4092590	4092595		0.508846
NC_000913	4092595	4092600		0.569921
NC_000913	4092600	4092605		0.452726
NC_000913	4092605	4092610		0.374051
NC_000913	4092610	4092615		0.534181
NC_000913	4092615	4092620		0.161124
NC_000913	4092620	4092625		0.127475
NC_000913	4092625	4092630		0.125929
NC_000913	4092630	4092635		0.084667
NC_000913	4092635	4092640		0.090533
NC_000913	4092640	4092645		0.084125
NC_000913	4092645	4092650		0.122086
NC_000913	4092650	4092655		0.171886
NC_000913	4092655	4092660		0.236960
NC_000913	4092660	4092665		0.255915
NC_000913	4092665	4092670		0.236620
NC_000913	4092670	4092675		0.195087
NC_000913	4092675	4092680		0.209277
NC_000913	4092680	4092685		0.175207
NC_000913	4092685	4092690		0.145868
NC_000913	4092690	4092695		0.148332
NC_000913	4092695	4092700		0.223518
NC_000913	4092700	4092705		0.311072
NC_000913	4092705	4092710		0.526234
NC_000913	4092710	4092715		0.628275
NC_000913	4092715	4092720		0.808849
NC_000913	4092720	4092725		1.858635
NC_000913	4092725	4092730		1.170970
NC_000913	4092730	4092735		1.102866
NC_000913	4092735	4092740		1.364601
NC_000913	4092740	4092745		1.569680
NC_000913	4092745	4092750		1.574470
NC_000913	4092750	4092755		1.575757
NC_000913	4092755	4092760		1.501901
NC_000913	4092760	4092765		1.708664
NC_000913	4092765	4092770		2.330641
NC_000913	4092770	4092775		1.546510
NC_000913	4092775	4092780		1.527715
NC_000913	4092780	4092785		1.456402
NC_000913	4092785	4092790		1.415040
NC_000913	4092790	4092795		1.232548
NC_000913	4092795	4092800		1.055215
NC_000913	4092800	4092805		1.091873
NC_000913	4092805	4092810		1.060224
NC_000913	4092810	4092815		1.010541
NC_000913	4092815	4092820		1.148056
NC_000913	4092820	4092825		1.271665
NC_000913	4092825	4092830		1.919576
NC_000913	4092830	4092835		2.110226
NC_000913	4092835	4092840		2.849234
NC_000913	4092840	4092845		3.434003
NC_000913	4092845	4092850		4.180885
NC_000913	4092850	4092855		3.001379
NC_000913	4092855	4092860		2.081936
NC_000913	4092860	4092865		1.232935
NC_000913	4092865	4092870		1.009517
NC_000913	4092870	4092875		0.957629
NC_000913	4092875	4092880		1.320437
NC_000913	4092880	4092885		1.512467
NC_000913	4092885	4092890		1.269117
NC_000913	4092890	4092895		1.505743
NC_000913	4092895	4092900		1.681972
NC_000913	4092900	4092905		2.163447
NC_000913	4092905	4092910		1.600436
NC_000913	4092910	4092915		1.207359
NC_000913	4092915	4092920		1.048468
NC_000913	4092920	4092925		0.927157
NC_000913	4092925	4092930		0.956656
NC_000913	4092930	4092935		0.911647
NC_000913	4092935	4092940		0.905517
NC_000913	4092940	4092945		0.939610
NC_000913	4092945	4092950		1.160079
NC_000913	4092950	4092955		1.693659
NC_000913	4092955	4092960		3.415389
NC_000913	4092960	4092965		4.942896
NC_000913	4092965	4092970		5.701503
NC_000913	4092970	4092975		5.560718
NC_000913	4092975	4092980		5.631238
NC_000913	4092980	4092985		4.864736
NC_000913	4092985	4092990		5.940063
NC_000913	4092990	4092995		5.214938
NC_000913	4092995	4093000		5.166578
NC_000913	4093000	4093005		5.327367
NC_000913	4093005	4093010		4.407438
NC_000913	4093010	4093015		4.465624
NC_000913	4093015	4093020		4.531925
NC_000913	4093020	4093025		4.097202
NC_000913	4093025	4093030		3.274909
NC_000913	4093030	4093035		2.664562
NC_000913	4093035	4093040		2.646060
NC_000913	4093040	4093045		3.617625
NC_000913	4093045	4093050		3.382175
NC_000913	4093050	4093055		3.852790
NC_000913	4093055	4093060		3.019319
NC_000913	4093060	4093065		3.104007
NC_000913	4093065	4093070		1.824313
NC_000913	4093070	4093075		1.526216
NC_000913	4093075	4093080		1.078417
NC_000913	4093080	4093085		0.424237
NC_000913	4093085	4093090		0.490536
NC_000913	4093090	4093095		0.469599
NC_000913	4093095	4093100		0.530712
NC_000913	4093100	4093105		0.534689
NC_000913	4093105	4093110		0.560720
NC_000913	4093110	4093115		0.513822
NC_000913	4093115	4093120		0.485786
NC_000913	4093120	4093125		0.651542
NC_000913	4093125	4093130		0.715704
NC_000913	4093130	4093135		0.518083
NC_000913	4093135	4093140		0.500241
NC_000913	4093140	4093145		0.231025
NC_000913	4093145	4093150		0.213446
NC_000913	4093150	4093155		0.181784
NC_000913	4093155	4093160		0.172015
NC_000913	4093160	4093165		0.203929
NC_000913	4093165	4093170		0.184563
NC_000913	4093170	4093175		0.528041
NC_000913	4093175	4093180		0.626177
NC_000913	4093180	4093185		0.766126
NC_000913	4093185	4093190		0.775760
NC_000913	4093190	4093195		1.649769
NC_000913	4093195	4093200		1.285908
NC_000913	4093200	4093205		1.256578
NC_000913	4093205	4093210		0.707295
NC_000913	4093210	4093215		0.434597
NC_000913	4093215	4093220		0.344042
NC_000913	4093220	4093225		0.217291
NC_000913	4093225	4093230		0.163325
NC_000913	4093230	4093235		0.074298
NC_000913	4093235	4093240		0.056630
NC_000913	4093240	4093245		0.066992
NC_000913	4093245	4093250		0.093736
NC_000913	4093250	4093255		0.115390
NC_000913	4093255	4093260		0.153038
NC_000913	4093260	4093265		0.672135
NC_000913	4093265	4093270		0.955188
NC_000913	4093270	4093275		0.761942
NC_000913	4093275	4093280		0.659564
NC_000913	4093280	4093285		0.755620
NC_000913	4093285	4093290		0.618171
NC_000913	4093290	4093295		0.708953
NC_000913	4093295	4093300		0.682648
NC_000913	4093300	4093305		0.719252
NC_000913	4093305	4093310		0.814948
NC_000913	4093310	4093315		0.463355
NC_000913	4093315	4093320		0.415290
NC_000913	4093320	4093325		0.427840
NC_000913	4093325	4093330		0.250636
NC_000913	4093330	4093335		0.250000
NC_000913	4093335	4093340		0.229688
NC_000913	4093340	4093345		0.193775
NC_000913	4093345	4093350		0.204721
NC_000913	4093350	4093355		0.173449
NC_000913	4093355	4093360		0.224238
NC_000913	4093360	4093365		0.223136
NC_000913	4093365	4093370		0.302240
NC_000913	4093370	4093375		0.484153
NC_000913	4093375	4093380		0.268126
NC_000913	4093380	4093385		0.193520
NC_000913	4093385	4093390		0.219969
NC_000913	4093390	4093395		0.156864
NC_000913	4093395	4093400		0.073192
NC_000913	4093400	4093405		0.069887
NC_000913	4093405	4093410		0.085884
NC_000913	4093410	4093415		0.078731
NC_000913	4093415	4093420		0.114344
NC_000913	4093420	4093425		0.194012
NC_000913	4093425	4093430		0.299958
NC_000913	4093430	4093435		0.315318
NC_000913	4093435	4093440		0.321347
NC_000913	4093440	4093445		0.390662
NC_000913	4093445	4093450		0.333641
NC_000913	4093450	4093455		0.238092
NC_000913	4093455	4093460		0.149341
NC_000913	4093460	4093465		0.129955
NC_000913	4093465	4093470		0.137977
NC_000913	4093470	4093475		0.146107
NC_000913	4093475	4093480		0.153692
NC_000913	4093480	4093485		0.160737
NC_000913	4093485	4093490		0.186764
NC_000913	4093490	4093495		0.177666
NC_000913	4093495	4093500		0.230852
NC_000913	4093500	4093505		0.236909
NC_000913	4093505	4093510		0.200502
NC_000913	4093510	4093515		0.169065
NC_000913	4093515	4093520		0.175636
NC_000913	4093520	4093525		0.241110
NC_000913	4093525	4093530		0.262855
NC_000913	4093530	4093535		0.239449
NC_000913	4093535	4093540		0.269721
NC_000913	4093540	4093545		0.439661
NC_000913	4093545	4093550		0.374869
NC_000913	4093550	4093555		0.111252
NC_000913	4093555	4093560		0.072404
NC_000913	4093560	4093565		0.044445
NC_000913	4093565	4093570		0.085109
NC_000913	4093570	4093575		0.073367
NC_000913	4093575	4093580		0.083497
NC_000913	4093580	4093585		0.062363
NC_000913	4093585	4093590		0.094109
NC_000913	4093590	4093595		0.171946
NC_000913	4093595	4093600		0.101684
NC_000913	4093600	4093605		0.087092
NC_000913	4093605	4093610		0.052279
NC_000913	4093610	4093615		0.008629
NC_000913	4093615	4093620		0.007428
NC_000913	4093620	4093625		0.004108
NC_000913	4093625	4093630		0.002451
NC_000913	4093630	4093635		0.004859
NC_000913	4093635	4093640		0.004721
NC_000913	4093640	4093645		0.006699
NC_000913	4093645	4093650		0.009260
NC_000913	4093650	4093655		0.042599
NC_000913	4093655	4093660		0.049773
NC_000913	4093660	4093665		0.062111
NC_000913	4093665	4093670		0.063147
NC_000913	4093670	4093675		0.071625
NC_000913	4093675	4093680		0.097377
NC_000913	4093680	4093685		0.080326
NC_000913	4093685	4093690		0.071393
NC_000913	4093690	4093695		0.080289
NC_000913	4093695	4093700		0.116347
NC_000913	4093700	4093705		0.160418
NC_000913	4093705	4093710		0.198453
NC_000913	4093710	4093715		0.219138
NC_000913	4093715	4093720		0.228307
NC_000913	4093720	4093725		0.208321
NC_000913	4093725	4093730		0.177699
NC_000913	4093730	4093735		0.202990
NC_000913	4093735	4093740		0.235408
NC_000913	4093740	4093745		0.251811
NC_000913	4093745	4093750		0.319907
NC_000913	4093750	4093755		0.178953
NC_000913	4093755	4093760		0.153428
NC_000913	4093760	4093765		0.104413
NC_000913	4093765	4093770		0.096385
NC_000913	4093770	4093775		0.089765
NC_000913	4093775	4093780		0.066067
NC_000913	4093780	4093785		0.060177
NC_000913	4093785	4093790		0.057424
NC_000913	4093790	4093795		0.105730
NC_000913	4093795	4093800		0.119550
NC_000913	4093800	4093805		0.151766
NC_000913	4093805	4093810		0.149316
NC_000913	4093810	4093815		0.197078
NC_000913	4093815	4093820		0.238977
NC_000913	4093820	4093825		0.122139
NC_000913	4093825	4093830		0.113879
NC_000913	4093830	4093835		0.117984
NC_000913	4093835	4093840		0.125203
NC_000913	4093840	4093845		0.111813
NC_000913	4093845	4093850		0.103613
NC_000913	4093850	4093855		0.116382
NC_000913	4093855	4093860		0.342289
NC_000913	4093860	4093865		0.267354
NC_000913	4093865	4093870		0.323539
NC_000913	4093870	4093875		0.194955
NC_000913	4093875	4093880		0.222247
NC_000913	4093880	4093885		0.210645
NC_000913	4093885	4093890		0.169952
NC_000913	4093890	4093895		0.077215
NC_000913	4093895	4093900		0.079471
NC_000913	4093900	4093905		0.071073
NC_000913	4093905	4093910		0.029065
NC_000913	4093910	4093915		0.008910
NC_000913	4093915	4093920		0.004154
NC_000913	4093920	4093925		0.001929
NC_000913	4093925	4093930		0.002605
NC_000913	4093930	4093935		0.002649
NC_000913	4093935	4093940		0.002737
NC_000913	4093940	4093945		0.004197
NC_000913	4093945	4093950		0.019422
NC_000913	4093950	4093955		0.037819
NC_000913	4093955	4093960		0.023866
NC_000913	4093960	4093965		0.036308
NC_000913	4093965	4093970		0.013578
NC_000913	4093970	4093975		0.008338
NC_000913	4093975	4093980		0.008291
NC_000913	4093980	4093985		0.009155
NC_000913	4093985	4093990		0.012075
NC_000913	4093990	4093995		0.045344
NC_000913	4093995	4094000		0.123778
NC_000913	4094000	4094005		0.163737
NC_000913	4094005	4094010		0.257119
NC_000913	4094010	4094015		0.187606
NC_000913	4094015	4094020		0.173637
NC_000913	4094020	4094025		0.165740
NC_000913	4094025	4094030		0.137504
NC_000913	4094030	4094035		0.169579
NC_000913	4094035	4094040		0.111948
NC_000913	4094040	4094045		0.153752
NC_000913	4094045	4094050		0.123844
NC_000913	4094050	4094055		0.114099
NC_000913	4094055	4094060		0.147777
NC_000913	4094060	4094065		0.310320
NC_000913	4094065	4094070		0.176607
NC_000913	4094070	4094075		0.181574
NC_000913	4094075	4094080		0.047022
NC_000913	4094080	4094085		0.028069
NC_000913	4094085	4094090		0.020763
NC_000913	4094090	4094095		0.012754
NC_000913	4094095	4094100		0.015110
NC_000913	4094100	4094105		0.016806
NC_000913	4094105	4094110		0.025982
NC_000913	4094110	4094115		0.043888
NC_000913	4094115	4094120		0.052708
NC_000913	4094120	4094125		0.137207
NC_000913	4094125	4094130		0.162424
NC_000913	4094130	4094135		0.154615
NC_000913	4094135	4094140		0.230475
NC_000913	4094140	4094145		0.744542
NC_000913	4094145	4094150		0.558026
NC_000913	4094150	4094155		0.525073
NC_000913	4094155	4094160		0.202031
NC_000913	4094160	4094165		0.151838
NC_000913	4094165	4094170		0.143865
NC_000913	4094170	4094175		0.117316
NC_000913	4094175	4094180		0.100313
NC_000913	4094180	4094185		0.099013
NC_000913	4094185	4094190		0.085354
NC_000913	4094190	4094195		0.096575
NC_000913	4094195	4094200		0.151147
NC_000913	4094200	4094205		0.089976
NC_000913	4094205	4094210		0.099428
NC_000913	4094210	4094215		0.044919
NC_000913	4094215	4094220		0.042960
NC_000913	4094220	4094225		0.043786
NC_000913	4094225	4094230		0.056818
NC_000913	4094230	4094235		0.195520
NC_000913	4094235	4094240		0.244087
NC_000913	4094240	4094245		0.258905
NC_000913	4094245	4094250		0.295497
NC_000913	4094250	4094255		0.295884
NC_000913	4094255	4094260		0.331702
NC_000913	4094260	4094265		0.473312
NC_000913	4094265	4094270		0.480324
NC_000913	4094270	4094275		0.690681
NC_000913	4094275	4094280		0.720248
NC_000913	4094280	4094285		0.525711
NC_000913	4094285	4094290		0.233237
NC_000913	4094290	4094295		0.241092
NC_000913	4094295	4094300		0.273759
NC_000913	4094300	4094305		0.257009
NC_000913	4094305	4094310		0.186588
NC_000913	4094310	4094315		0.109163
NC_000913	4094315	4094320		0.100290
NC_000913	4094320	4094325		0.115680
NC_000913	4094325	4094330		0.118288
NC_000913	4094330	4094335		0.030439
NC_000913	4094335	4094340		0.037085
NC_000913	4094340	4094345		0.047652
NC_000913	4094345	4094350		0.044865
NC_000913	4094350	4094355		0.046408
NC_000913	4094355	4094360		0.077396
NC_000913	4094360	4094365		0.441548
NC_000913	4094365	4094370		0.576754
NC_000913	4094370	4094375		0.965298
NC_000913	4094375	4094380		0.973567
NC_000913	4094380	4094385		0.788182
NC_000913	4094385	4094390		0.154904
NC_000913	4094390	4094395		0.181827
NC_000913	4094395	4094400		0.083732
NC_000913	4094400	4094405		0.023991
NC_000913	4094405	4094410		0.024120
NC_000913	4094410	4094415		0.015040
NC_000913	4094415	4094420		0.034661
NC_000913	4094420	4094425		0.024709
NC_000913	4094425	4094430		0.039172
NC_000913	4094430	4094435		0.064913
NC_000913	4094435	4094440		0.281872
NC_000913	4094440	4094445		0.600990
NC_000913	4094445	4094450		3.630651
NC_000913	4094450	4094455		2.973223
NC_000913	4094455	4094460		4.439503
NC_000913	4094460	4094465		4.430256
NC_000913	4094465	4094470		2.561165
NC_000913	4094470	4094475		2.008694
NC_000913	4094475	4094480		0.532607
NC_000913	4094480	4094485		0.150537
NC_000913	4094485	4094490		0.156650
NC_000913	4094490	4094495		0.161873
NC_000913	4094495	4094500		0.161872
NC_000913	4094500	4094505		0.162921
NC_000913	4094505	4094510		0.173301
NC_000913	4094510	4094515		0.168943
NC_000913	4094515	4094520		0.486223
NC_000913	4094520	4094525		0.892860
NC_000913	4094525	4094530		2.069603
NC_000913	4094530	4094535		2.374452
NC_000913	4094535	4094540		5.450900
NC_000913	4094540	4094545		3.369423
NC_000913	4094545	4094550		4.493567
NC_000913	4094550	4094555		3.931577
NC_000913	4094555	4094560		3.365614
NC_000913	4094560	4094565		3.506689
NC_000913	4094565	4094570		2.983478
NC_000913	4094570	4094575		2.477411
NC_000913	4094575	4094580		1.506045
NC_000913	4094580	4094585		1.248932
NC_000913	4094585	4094590		1.208070
NC_000913	4094590	4094595		1.208228
NC_000913	4094595	4094600		1.286528
NC_000913	4094600	4094605		2.369619
NC_000913	4094605	4094610		0.696869
NC_000913	4094610	4094615		4.494854
NC_000913	4094615	4094620		1.325457
NC_000913	4094620	4094625		1.540137
NC_000913	4094625	4094630		1.137664
NC_000913	4094630	4094635		0.589816
NC_000913	4094635	4094640		0.712835
NC_000913	4094640	4094645		0.834555
NC_000913	4094645	4094650		1.476133
NC_000913	4094650	4094655		0.677597
NC_000913	4094655	4094660		0.486955
NC_000913	4094660	4094665		0.208388
NC_000913	4094665	4094670		0.120151
NC_000913	4094670	4094675		0.063922
NC_000913	4094675	4094680		0.062021
NC_000913	4094680	4094685		0.053388
NC_000913	4094685	4094690		0.054727
NC_000913	4094690	4094695		0.060916
NC_000913	4094695	4094700		0.086783
NC_000913	4094700	4094705		0.045748
NC_000913	4094705	4094710		0.042304
NC_000913	4094710	4094715		0.046336
NC_000913	4094715	4094720		0.042882
NC_000913	4094720	4094725		0.047495
NC_000913	4094725	4094730		0.177873
NC_000913	4094730	4094735		0.149321
NC_000913	4094735	4094740		0.202493
NC_000913	4094740	4094745		0.142260
NC_000913	4094745	4094750		0.156972
NC_000913	4094750	4094755		0.143295
NC_000913	4094755	4094760		0.066981
NC_000913	4094760	4094765		0.045043
NC_000913	4094765	4094770		0.037810
NC_000913	4094770	4094775		0.033373
NC_000913	4094775	4094780		0.033349
NC_000913	4094780	4094785		0.050136
NC_000913	4094785	4094790		0.056512
NC_000913	4094790	4094795		0.056028
NC_000913	4094795	4094800		0.091952
NC_000913	4094800	4094805		0.195049
NC_000913	4094805	4094810		0.187848
NC_000913	4094810	4094815		0.632557
NC_000913	4094815	4094820		0.353413
NC_000913	4094820	4094825		0.127435
NC_000913	4094825	4094830		0.084774
NC_000913	4094830	4094835		0.071763
NC_000913	4094835	4094840		0.062285
NC_000913	4094840	4094845		0.069070
NC_000913	4094845	4094850		0.076814
NC_000913	4094850	4094855		0.134443
NC_000913	4094855	4094860		0.179183
NC_000913	4094860	4094865		0.237242
NC_000913	4094865	4094870		0.295996
NC_000913	4094870	4094875		0.297508
NC_000913	4094875	4094880		0.390721
NC_000913	4094880	4094885		0.373763
NC_000913	4094885	4094890		0.122173
NC_000913	4094890	4094895		0.098786
NC_000913	4094895	4094900		0.086037
NC_000913	4094900	4094905		0.102201
NC_000913	4094905	4094910		0.110606
NC_000913	4094910	4094915		0.082612
NC_000913	4094915	4094920		0.155918
NC_000913	4094920	4094925		0.074913
NC_000913	4094925	4094930		0.073821
NC_000913	4094930	4094935		0.066694
NC_000913	4094935	4094940		0.073959
NC_000913	4094940	4094945		0.091673
NC_000913	4094945	4094950		0.107038
NC_000913	4094950	4094955		0.142373
NC_000913	4094955	4094960		0.110767
NC_000913	4094960	4094965		0.099634
NC_000913	4094965	4094970		0.073516
NC_000913	4094970	4094975		0.034467
NC_000913	4094975	4094980		0.033413
NC_000913	4094980	4094985		0.043906
NC_000913	4094985	4094990		0.065318
NC_000913	4094990	4094995		0.118769
NC_000913	4094995	4095000		0.230892
NC_000913	4095000	4095005		0.231323
NC_000913	4095005	4095010		0.232096
NC_000913	4095010	4095015		0.277205
NC_000913	4095015	4095020		0.428110
NC_000913	4095020	4095025		0.273032
NC_000913	4095025	4095030		0.260692
NC_000913	4095030	4095035		0.314576
NC_000913	4095035	4095040		0.338281
NC_000913	4095040	4095045		0.283072
NC_000913	4095045	4095050		0.286359
NC_000913	4095050	4095055		0.287005
NC_000913	4095055	4095060		0.190469
NC_000913	4095060	4095065		0.241358
NC_000913	4095065	4095070		0.310563
NC_000913	4095070	4095075		0.320895
NC_000913	4095075	4095080		0.400885
NC_000913	4095080	4095085		0.342047
NC_000913	4095085	4095090		0.368968
NC_000913	4095090	4095095		0.333692
NC_000913	4095095	4095100		0.281572
NC_000913	4095100	4095105		0.210850
NC_000913	4095105	4095110		0.149925
NC_000913	4095110	4095115		0.138310
NC_000913	4095115	4095120		0.128282
NC_000913	4095120	4095125		0.145127
NC_000913	4095125	4095130		0.142535
NC_000913	4095130	4095135		0.127579
NC_000913	4095135	4095140		0.188405
NC_000913	4095140	4095145		0.202192
NC_000913	4095145	4095150		0.553976
NC_000913	4095150	4095155		0.268169
NC_000913	4095155	4095160		0.242399
NC_000913	4095160	4095165		0.242509
NC_000913	4095165	4095170		0.198135
NC_000913	4095170	4095175		0.228185
NC_000913	4095175	4095180		0.209178
NC_000913	4095180	4095185		0.215906
NC_000913	4095185	4095190		0.122162
NC_000913	4095190	4095195		0.085474
NC_000913	4095195	4095200		0.084490
NC_000913	4095200	4095205		0.052568
NC_000913	4095205	4095210		0.048938
NC_000913	4095210	4095215		0.037674
NC_000913	4095215	4095220		0.049068
NC_000913	4095220	4095225		0.061738
NC_000913	4095225	4095230		0.055045
NC_000913	4095230	4095235		0.069226
NC_000913	4095235	4095240		0.110386
NC_000913	4095240	4095245		0.243589
NC_000913	4095245	4095250		0.251482
NC_000913	4095250	4095255		0.230573
NC_000913	4095255	4095260		0.132930
NC_000913	4095260	4095265		0.043467
NC_000913	4095265	4095270		0.039182
NC_000913	4095270	4095275		0.035680
NC_000913	4095275	4095280		0.032732
NC_000913	4095280	4095285		0.027278
NC_000913	4095285	4095290		0.029879
NC_000913	4095290	4095295		0.058474
NC_000913	4095295	4095300		0.112050
NC_000913	4095300	4095305		0.145965
NC_000913	4095305	4095310		0.122579
NC_000913	4095310	4095315		0.136717
NC_000913	4095315	4095320		0.147737
NC_000913	4095320	4095325		0.249497
NC_000913	4095325	4095330		0.247710
NC_000913	4095330	4095335		0.291897
NC_000913	4095335	4095340		0.313229
NC_000913	4095340	4095345		0.321772
NC_000913	4095345	4095350		0.360180
NC_000913	4095350	4095355		0.386435
NC_000913	4095355	4095360		0.181751
NC_000913	4095360	4095365		0.085957
NC_000913	4095365	4095370		0.053877
NC_000913	4095370	4095375		0.044664
NC_000913	4095375	4095380		0.042632
NC_000913	4095380	4095385		0.033901
NC_000913	4095385	4095390		0.033737
NC_000913	4095390	4095395		0.043138
NC_000913	4095395	4095400		0.058617
NC_000913	4095400	4095405		0.102340
NC_000913	4095405	4095410		0.417468
NC_000913	4095410	4095415		0.868594
NC_000913	4095415	4095420		0.887197
NC_000913	4095420	4095425		0.903722
NC_000913	4095425	4095430		0.951824
NC_000913	4095430	4095435		1.060787
NC_000913	4095435	4095440		1.056598
NC_000913	4095440	4095445		0.268798
NC_000913	4095445	4095450		0.238475
NC_000913	4095450	4095455		0.165818
NC_000913	4095455	4095460		0.141682
NC_000913	4095460	4095465		0.101998
NC_000913	4095465	4095470		0.054173
NC_000913	4095470	4095475		0.054471
NC_000913	4095475	4095480		0.036361
NC_000913	4095480	4095485		0.056895
NC_000913	4095485	4095490		0.065878
NC_000913	4095490	4095495		0.080275
NC_000913	4095495	4095500		0.101962
NC_000913	4095500	4095505		0.231504
NC_000913	4095505	4095510		0.369812
NC_000913	4095510	4095515		0.213659
NC_000913	4095515	4095520		0.182375
NC_000913	4095520	4095525		0.118507
NC_000913	4095525	4095530		0.130161
NC_000913	4095530	4095535		0.108043
NC_000913	4095535	4095540		0.110002
NC_000913	4095540	4095545		0.102321
NC_000913	4095545	4095550		0.083041
NC_000913	4095550	4095555		0.067020
NC_000913	4095555	4095560		0.075582
NC_000913	4095560	4095565		0.052628
NC_000913	4095565	4095570		0.064479
NC_000913	4095570	4095575		0.082777
NC_000913	4095575	4095580		0.043940
NC_000913	4095580	4095585		0.045256
NC_000913	4095585	4095590		0.042294
NC_000913	4095590	4095595		0.036494
NC_000913	4095595	4095600		0.029726
NC_000913	4095600	4095605		0.031212
NC_000913	4095605	4095610		0.038164
NC_000913	4095610	4095615		0.062000
NC_000913	4095615	4095620		0.087303
NC_000913	4095620	4095625		0.200487
NC_000913	4095625	4095630		0.266091
NC_000913	4095630	4095635		0.232194
NC_000913	4095635	4095640		0.237440
NC_000913	4095640	4095645		0.202022
NC_000913	4095645	4095650		0.139540
NC_000913	4095650	4095655		0.167179
NC_000913	4095655	4095660		0.086452
NC_000913	4095660	4095665		0.097296
NC_000913	4095665	4095670		0.119088
NC_000913	4095670	4095675		0.122208
NC_000913	4095675	4095680		0.198752
NC_000913	4095680	4095685		0.327374
NC_000913	4095685	4095690		0.339993
NC_000913	4095690	4095695		0.655765
NC_000913	4095695	4095700		0.606763
NC_000913	4095700	4095705		0.615953
NC_000913	4095705	4095710		0.592016
NC_000913	4095710	4095715		0.429283
NC_000913	4095715	4095720		0.488622
NC_000913	4095720	4095725		0.423269
NC_000913	4095725	4095730		0.601687
NC_000913	4095730	4095735		0.385596
NC_000913	4095735	4095740		0.429005
NC_000913	4095740	4095745		0.635573
NC_000913	4095745	4095750		0.530549
NC_000913	4095750	4095755		0.461674
NC_000913	4095755	4095760		0.375037
NC_000913	4095760	4095765		0.355036
NC_000913	4095765	4095770		0.328911
NC_000913	4095770	4095775		0.329664
NC_000913	4095775	4095780		0.280108
NC_000913	4095780	4095785		0.285273
NC_000913	4095785	4095790		0.290065
NC_000913	4095790	4095795		0.420608
NC_000913	4095795	4095800		0.260287
NC_000913	4095800	4095805		0.222795
NC_000913	4095805	4095810		0.112557
NC_000913	4095810	4095815		0.058129
NC_000913	4095815	4095820		0.074047
NC_000913	4095820	4095825		0.064417
NC_000913	4095825	4095830		0.053502
NC_000913	4095830	4095835		0.038933
NC_000913	4095835	4095840		0.051483
NC_000913	4095840	4095845		0.101912
NC_000913	4095845	4095850		0.082274
NC_000913	4095850	4095855		0.127124
NC_000913	4095855	4095860		0.110988
NC_000913	4095860	4095865		0.100306
NC_000913	4095865	4095870		0.100641
NC_000913	4095870	4095875		0.136492
NC_000913	4095875	4095880		0.059367
NC_000913	4095880	4095885		0.035599
NC_000913	4095885	4095890		0.045943
NC_000913	4095890	4095895		0.041980
NC_000913	4095895	4095900		0.030731
NC_000913	4095900	4095905		0.033924
NC_000913	4095905	4095910		0.031959
NC_000913	4095910	4095915		0.036584
NC_000913	4095915	4095920		0.046023
NC_000913	4095920	4095925		0.138437
NC_000913	4095925	4095930		0.114588
NC_000913	4095930	4095935		0.105199
NC_000913	4095935	4095940		0.124245
NC_000913	4095940	4095945		0.118385
NC_000913	4095945	4095950		0.082190
NC_000913	4095950	4095955		0.103664
NC_000913	4095955	4095960		0.104869
NC_000913	4095960	4095965		0.105774
NC_000913	4095965	4095970		0.129546
NC_000913	4095970	4095975		0.059869
NC_000913	4095975	4095980		0.047175
NC_000913	4095980	4095985		0.048253
NC_000913	4095985	4095990		0.040017
NC_000913	4095990	4095995		0.043651
NC_000913	4095995	4096000		0.054854
NC_000913	4096000	4096005		0.060351
NC_000913	4096005	4096010		0.076667
NC_000913	4096010	4096015		0.075887
NC_000913	4096015	4096020		0.051239
NC_000913	4096020	4096025		0.029215
NC_000913	4096025	4096030		0.043233
NC_000913	4096030	4096035		0.045056
NC_000913	4096035	4096040		0.062300
NC_000913	4096040	4096045		0.076467
NC_000913	4096045	4096050		0.113543
NC_000913	4096050	4096055		0.127568
NC_000913	4096055	4096060		0.102227
NC_000913	4096060	4096065		0.087052
NC_000913	4096065	4096070		0.041557
NC_000913	4096070	4096075		0.023577
NC_000913	4096075	4096080		0.022746
NC_000913	4096080	4096085		0.027922
NC_000913	4096085	4096090		0.041594
NC_000913	4096090	4096095		0.070515
NC_000913	4096095	4096100		0.124021
NC_000913	4096100	4096105		0.173441
NC_000913	4096105	4096110		0.189714
NC_000913	4096110	4096115		0.221655
NC_000913	4096115	4096120		0.206305
NC_000913	4096120	4096125		0.358636
NC_000913	4096125	4096130		0.336886
NC_000913	4096130	4096135		0.330231
NC_000913	4096135	4096140		0.396268
NC_000913	4096140	4096145		0.242995
NC_000913	4096145	4096150		0.234194
NC_000913	4096150	4096155		0.247309
NC_000913	4096155	4096160		0.121502
NC_000913	4096160	4096165		0.086586
NC_000913	4096165	4096170		0.059491
NC_000913	4096170	4096175		0.080513
NC_000913	4096175	4096180		0.085757
NC_000913	4096180	4096185		0.086782
NC_000913	4096185	4096190		0.229111
NC_000913	4096190	4096195		0.172278
NC_000913	4096195	4096200		0.136258
NC_000913	4096200	4096205		0.127095
NC_000913	4096205	4096210		0.148308
NC_000913	4096210	4096215		0.128251
NC_000913	4096215	4096220		0.112475
NC_000913	4096220	4096225		0.124359
NC_000913	4096225	4096230		0.098381
NC_000913	4096230	4096235		0.120845
NC_000913	4096235	4096240		0.168863
NC_000913	4096240	4096245		0.214322
NC_000913	4096245	4096250		0.274577
NC_000913	4096250	4096255		0.342712
NC_000913	4096255	4096260		0.428460
NC_000913	4096260	4096265		0.459730
NC_000913	4096265	4096270		0.352354
NC_000913	4096270	4096275		0.321810
NC_000913	4096275	4096280		0.251177
NC_000913	4096280	4096285		0.205609
NC_000913	4096285	4096290		0.200370
NC_000913	4096290	4096295		0.209234
NC_000913	4096295	4096300		0.253850
NC_000913	4096300	4096305		0.250417
NC_000913	4096305	4096310		0.244902
NC_000913	4096310	4096315		0.130743
NC_000913	4096315	4096320		0.068958
NC_000913	4096320	4096325		0.066723
NC_000913	4096325	4096330		0.056411
NC_000913	4096330	4096335		0.055229
NC_000913	4096335	4096340		0.040982
NC_000913	4096340	4096345		0.031800
NC_000913	4096345	4096350		0.034521
NC_000913	4096350	4096355		0.083781
NC_000913	4096355	4096360		0.106468
NC_000913	4096360	4096365		0.053893
NC_000913	4096365	4096370		0.048882
NC_000913	4096370	4096375		0.040295
NC_000913	4096375	4096380		0.009920
NC_000913	4096380	4096385		0.006963
NC_000913	4096385	4096390		0.006292
NC_000913	4096390	4096395		0.006517
NC_000913	4096395	4096400		0.003905
NC_000913	4096400	4096405		0.007716
NC_000913	4096405	4096410		0.012043
NC_000913	4096410	4096415		0.017800
NC_000913	4096415	4096420		0.078185
NC_000913	4096420	4096425		0.096524
NC_000913	4096425	4096430		0.140484
NC_000913	4096430	4096435		0.327334
NC_000913	4096435	4096440		0.496219
NC_000913	4096440	4096445		0.597226
NC_000913	4096445	4096450		0.371670
NC_000913	4096450	4096455		0.238973
NC_000913	4096455	4096460		0.133858
NC_000913	4096460	4096465		0.055609
NC_000913	4096465	4096470		0.021812
NC_000913	4096470	4096475		0.019125
NC_000913	4096475	4096480		0.014503
NC_000913	4096480	4096485		0.007964
NC_000913	4096485	4096490		0.008212
NC_000913	4096490	4096495		0.011747
NC_000913	4096495	4096500		0.019772
NC_000913	4096500	4096505		0.016868
NC_000913	4096505	4096510		0.045945
NC_000913	4096510	4096515		0.054069
NC_000913	4096515	4096520		0.085411
NC_000913	4096520	4096525		0.031686
NC_000913	4096525	4096530		0.027410
NC_000913	4096530	4096535		0.026147
NC_000913	4096535	4096540		0.027710
NC_000913	4096540	4096545		0.038140
NC_000913	4096545	4096550		0.037478
NC_000913	4096550	4096555		0.130897
NC_000913	4096555	4096560		0.272309
NC_000913	4096560	4096565		0.233392
NC_000913	4096565	4096570		0.241739
NC_000913	4096570	4096575		0.180560
NC_000913	4096575	4096580		0.118958
NC_000913	4096580	4096585		0.051324
NC_000913	4096585	4096590		0.049368
NC_000913	4096590	4096595		0.041456
NC_000913	4096595	4096600		0.040382
NC_000913	4096600	4096605		0.076217
NC_000913	4096605	4096610		0.145884
NC_000913	4096610	4096615		0.222956
NC_000913	4096615	4096620		0.165401
NC_000913	4096620	4096625		0.201615
NC_000913	4096625	4096630		0.217982
NC_000913	4096630	4096635		0.276481
NC_000913	4096635	4096640		0.207462
NC_000913	4096640	4096645		0.201591
NC_000913	4096645	4096650		0.201129
NC_000913	4096650	4096655		0.305005
NC_000913	4096655	4096660		0.212479
NC_000913	4096660	4096665		0.173022
NC_000913	4096665	4096670		0.284436
NC_000913	4096670	4096675		0.293074
NC_000913	4096675	4096680		0.292961
NC_000913	4096680	4096685		0.322031
NC_000913	4096685	4096690		0.214123
NC_000913	4096690	4096695		0.042816
NC_000913	4096695	4096700		0.038685
NC_000913	4096700	4096705		0.032995
NC_000913	4096705	4096710		0.043302
NC_000913	4096710	4096715		0.048007
NC_000913	4096715	4096720		0.027623
NC_000913	4096720	4096725		0.053405
NC_000913	4096725	4096730		0.030664
NC_000913	4096730	4096735		0.027622
NC_000913	4096735	4096740		0.026578
NC_000913	4096740	4096745		0.044919
NC_000913	4096745	4096750		0.037856
NC_000913	4096750	4096755		0.046581
NC_000913	4096755	4096760		0.060561
NC_000913	4096760	4096765		0.070762
NC_000913	4096765	4096770		0.155053
NC_000913	4096770	4096775		0.348814
NC_000913	4096775	4096780		0.474214
NC_000913	4096780	4096785		0.488689
NC_000913	4096785	4096790		0.505265
NC_000913	4096790	4096795		0.656869
NC_000913	4096795	4096800		0.621038
NC_000913	4096800	4096805		0.392264
NC_000913	4096805	4096810		0.448127
NC_000913	4096810	4096815		0.243245
NC_000913	4096815	4096820		0.201625
NC_000913	4096820	4096825		0.178549
NC_000913	4096825	4096830		0.182658
NC_000913	4096830	4096835		0.121122
NC_000913	4096835	4096840		0.113615
NC_000913	4096840	4096845		0.137687
NC_000913	4096845	4096850		0.098817
NC_000913	4096850	4096855		0.117291
NC_000913	4096855	4096860		0.135140
NC_000913	4096860	4096865		0.175862
NC_000913	4096865	4096870		0.305272
NC_000913	4096870	4096875		0.290857
NC_000913	4096875	4096880		0.297033
NC_000913	4096880	4096885		0.364557
NC_000913	4096885	4096890		0.542590
NC_000913	4096890	4096895		0.180609
NC_000913	4096895	4096900		0.013754
NC_000913	4096900	4096905		0.015472
NC_000913	4096905	4096910		0.014701
NC_000913	4096910	4096915		0.014613
NC_000913	4096915	4096920		0.014513
NC_000913	4096920	4096925		0.081168
NC_000913	4096925	4096930		0.869551
NC_000913	4096930	4096935		1.228506
NC_000913	4096935	4096940		1.107654
NC_000913	4096940	4096945		0.857295
NC_000913	4096945	4096950		0.811281
NC_000913	4096950	4096955		0.465259
NC_000913	4096955	4096960		0.203597
NC_000913	4096960	4096965		0.140922
NC_000913	4096965	4096970		0.078060
NC_000913	4096970	4096975		0.056713
NC_000913	4096975	4096980		0.053041
NC_000913	4096980	4096985		0.059135
NC_000913	4096985	4096990		0.082422
NC_000913	4096990	4096995		0.089991
NC_000913	4096995	4097000		0.146300
NC_000913	4097000	4097005		0.073328
NC_000913	4097005	4097010		0.034512
NC_000913	4097010	4097015		0.022297
NC_000913	4097015	4097020		0.024335
NC_000913	4097020	4097025		0.027622
NC_000913	4097025	4097030		0.029684
NC_000913	4097030	4097035		0.034567
NC_000913	4097035	4097040		0.212143
NC_000913	4097040	4097045		0.121057
NC_000913	4097045	4097050		0.156441
NC_000913	4097050	4097055		0.106350
NC_000913	4097055	4097060		0.115045
NC_000913	4097060	4097065		0.116072
NC_000913	4097065	4097070		0.110664
NC_000913	4097070	4097075		0.121505
NC_000913	4097075	4097080		0.279489
NC_000913	4097080	4097085		0.495918
NC_000913	4097085	4097090		0.234587
NC_000913	4097090	4097095		0.311924
NC_000913	4097095	4097100		0.175047
NC_000913	4097100	4097105		0.158507
NC_000913	4097105	4097110		0.132118
NC_000913	4097110	4097115		0.104343
NC_000913	4097115	4097120		0.090082
NC_000913	4097120	4097125		0.194426
NC_000913	4097125	4097130		0.197212
NC_000913	4097130	4097135		0.283062
NC_000913	4097135	4097140		0.598052
NC_000913	4097140	4097145		0.350687
NC_000913	4097145	4097150		0.274127
NC_000913	4097150	4097155		0.228647
NC_000913	4097155	4097160		0.147825
NC_000913	4097160	4097165		0.124943
NC_000913	4097165	4097170		0.103472
NC_000913	4097170	4097175		0.127554
NC_000913	4097175	4097180		0.182222
NC_000913	4097180	4097185		0.239801
NC_000913	4097185	4097190		0.257807
NC_000913	4097190	4097195		0.229968
NC_000913	4097195	4097200		0.256065
NC_000913	4097200	4097205		0.262854
NC_000913	4097205	4097210		0.287799
NC_000913	4097210	4097215		0.494794
NC_000913	4097215	4097220		0.433246
NC_000913	4097220	4097225		0.486689
NC_000913	4097225	4097230		0.491275
NC_000913	4097230	4097235		0.281722
NC_000913	4097235	4097240		0.284309
NC_000913	4097240	4097245		0.207345
NC_000913	4097245	4097250		0.213857
NC_000913	4097250	4097255		0.192703
NC_000913	4097255	4097260		0.145323
NC_000913	4097260	4097265		0.197101
NC_000913	4097265	4097270		0.208060
NC_000913	4097270	4097275		0.229483
NC_000913	4097275	4097280		0.206952
NC_000913	4097280	4097285		0.218056
NC_000913	4097285	4097290		0.242138
NC_000913	4097290	4097295		0.173921
NC_000913	4097295	4097300		0.167016
NC_000913	4097300	4097305		0.186366
NC_000913	4097305	4097310		0.243830
NC_000913	4097310	4097315		0.218530
NC_000913	4097315	4097320		0.226054
NC_000913	4097320	4097325		0.295314
NC_000913	4097325	4097330		0.250927
NC_000913	4097330	4097335		0.333154
NC_000913	4097335	4097340		0.236588
NC_000913	4097340	4097345		0.138997
NC_000913	4097345	4097350		0.086730
NC_000913	4097350	4097355		0.072730
NC_000913	4097355	4097360		0.068781
NC_000913	4097360	4097365		0.053631
NC_000913	4097365	4097370		0.060260
NC_000913	4097370	4097375		0.167754
NC_000913	4097375	4097380		0.205993
NC_000913	4097380	4097385		0.222548
NC_000913	4097385	4097390		0.175006
NC_000913	4097390	4097395		0.152924
NC_000913	4097395	4097400		0.141854
NC_000913	4097400	4097405		0.108279
NC_000913	4097405	4097410		0.117192
NC_000913	4097410	4097415		0.135695
NC_000913	4097415	4097420		0.096973
NC_000913	4097420	4097425		0.093937
NC_000913	4097425	4097430		0.107538
NC_000913	4097430	4097435		0.182225
NC_000913	4097435	4097440		0.204637
NC_000913	4097440	4097445		0.209813
NC_000913	4097445	4097450		0.226424
NC_000913	4097450	4097455		0.178547
NC_000913	4097455	4097460		0.134476
NC_000913	4097460	4097465		0.103412
NC_000913	4097465	4097470		0.087958
NC_000913	4097470	4097475		0.090795
NC_000913	4097475	4097480		0.100979
NC_000913	4097480	4097485		0.100453
NC_000913	4097485	4097490		0.051083
NC_000913	4097490	4097495		0.046869
NC_000913	4097495	4097500		0.045420
NC_000913	4097500	4097505		0.033103
NC_000913	4097505	4097510		0.038190
NC_000913	4097510	4097515		0.042705
NC_000913	4097515	4097520		0.038710
NC_000913	4097520	4097525		0.045428
NC_000913	4097525	4097530		0.022596
NC_000913	4097530	4097535		0.012939
NC_000913	4097535	4097540		0.013778
NC_000913	4097540	4097545		0.009625
NC_000913	4097545	4097550		0.010836
NC_000913	4097550	4097555		0.017058
NC_000913	4097555	4097560		0.034140
NC_000913	4097560	4097565		0.067323
NC_000913	4097565	4097570		0.122593
NC_000913	4097570	4097575		0.145573
NC_000913	4097575	4097580		0.166518
NC_000913	4097580	4097585		0.178009
NC_000913	4097585	4097590		0.230703
NC_000913	4097590	4097595		0.259770
NC_000913	4097595	4097600		0.188326
NC_000913	4097600	4097605		0.152413
NC_000913	4097605	4097610		0.142195
NC_000913	4097610	4097615		0.126365
NC_000913	4097615	4097620		0.115366
NC_000913	4097620	4097625		0.132077
NC_000913	4097625	4097630		0.176337
NC_000913	4097630	4097635		0.123580
NC_000913	4097635	4097640		0.105984
NC_000913	4097640	4097645		0.101606
NC_000913	4097645	4097650		0.161408
NC_000913	4097650	4097655		0.160003
NC_000913	4097655	4097660		0.108659
NC_000913	4097660	4097665		0.113230
NC_000913	4097665	4097670		0.123132
NC_000913	4097670	4097675		0.102364
NC_000913	4097675	4097680		0.110351
NC_000913	4097680	4097685		0.098927
NC_000913	4097685	4097690		0.083164
NC_000913	4097690	4097695		0.077484
NC_000913	4097695	4097700		0.121256
NC_000913	4097700	4097705		0.175171
NC_000913	4097705	4097710		0.109600
NC_000913	4097710	4097715		0.085558
NC_000913	4097715	4097720		0.130133
NC_000913	4097720	4097725		0.173567
NC_000913	4097725	4097730		0.148877
NC_000913	4097730	4097735		0.146181
NC_000913	4097735	4097740		0.224185
NC_000913	4097740	4097745		0.352151
NC_000913	4097745	4097750		0.617717
NC_000913	4097750	4097755		0.424244
NC_000913	4097755	4097760		0.311071
NC_000913	4097760	4097765		0.288144
NC_000913	4097765	4097770		0.277219
NC_000913	4097770	4097775		0.204438
NC_000913	4097775	4097780		0.201237
NC_000913	4097780	4097785		0.187925
NC_000913	4097785	4097790		0.176208
NC_000913	4097790	4097795		0.249772
NC_000913	4097795	4097800		0.037267
NC_000913	4097800	4097805		0.039893
NC_000913	4097805	4097810		0.049818
NC_000913	4097810	4097815		0.051764
NC_000913	4097815	4097820		0.055540
NC_000913	4097820	4097825		0.058954
NC_000913	4097825	4097830		0.546748
NC_000913	4097830	4097835		1.209350
NC_000913	4097835	4097840		1.165666
NC_000913	4097840	4097845		1.334660
NC_000913	4097845	4097850		1.699606
NC_000913	4097850	4097855		1.243796
NC_000913	4097855	4097860		0.861089
NC_000913	4097860	4097865		0.610109
NC_000913	4097865	4097870		0.660022
NC_000913	4097870	4097875		0.699555
NC_000913	4097875	4097880		1.063467
NC_000913	4097880	4097885		0.868468
NC_000913	4097885	4097890		0.965065
NC_000913	4097890	4097895		0.378471
NC_000913	4097895	4097900		0.376039
NC_000913	4097900	4097905		0.296595
NC_000913	4097905	4097910		0.253531
NC_000913	4097910	4097915		0.160776
NC_000913	4097915	4097920		0.184358
NC_000913	4097920	4097925		0.200269
NC_000913	4097925	4097930		0.328696
NC_000913	4097930	4097935		0.432431
NC_000913	4097935	4097940		0.628206
NC_000913	4097940	4097945		1.349609
NC_000913	4097945	4097950		1.249671
NC_000913	4097950	4097955		1.237040
NC_000913	4097955	4097960		0.646397
NC_000913	4097960	4097965		0.217546
NC_000913	4097965	4097970		0.119870
NC_000913	4097970	4097975		0.102778
NC_000913	4097975	4097980		0.097728
NC_000913	4097980	4097985		0.096252
NC_000913	4097985	4097990		0.107138
NC_000913	4097990	4097995		0.107170
NC_000913	4097995	4098000		0.110157
NC_000913	4098000	4098005		0.103800
NC_000913	4098005	4098010		0.145527
NC_000913	4098010	4098015		0.269887
NC_000913	4098015	4098020		0.408510
NC_000913	4098020	4098025		0.595476
NC_000913	4098025	4098030		0.553644
NC_000913	4098030	4098035		0.742757
NC_000913	4098035	4098040		0.503680
NC_000913	4098040	4098045		0.515775
NC_000913	4098045	4098050		0.574928
NC_000913	4098050	4098055		0.521940
NC_000913	4098055	4098060		0.597911
NC_000913	4098060	4098065		0.526901
NC_000913	4098065	4098070		0.519648
NC_000913	4098070	4098075		0.592278
NC_000913	4098075	4098080		0.605507
NC_000913	4098080	4098085		0.643004
NC_000913	4098085	4098090		0.733193
NC_000913	4098090	4098095		0.787306
NC_000913	4098095	4098100		0.929110
NC_000913	4098100	4098105		0.472474
NC_000913	4098105	4098110		0.465819
NC_000913	4098110	4098115		0.470028
NC_000913	4098115	4098120		0.449045
NC_000913	4098120	4098125		0.411570
NC_000913	4098125	4098130		0.614443
NC_000913	4098130	4098135		0.660948
NC_000913	4098135	4098140		0.594568
NC_000913	4098140	4098145		0.606170
NC_000913	4098145	4098150		0.401758
NC_000913	4098150	4098155		0.213917
NC_000913	4098155	4098160		0.046012
NC_000913	4098160	4098165		0.032352
NC_000913	4098165	4098170		0.027392
NC_000913	4098170	4098175		0.029328
NC_000913	4098175	4098180		0.028465
NC_000913	4098180	4098185		0.037565
NC_000913	4098185	4098190		0.306653
NC_000913	4098190	4098195		0.862392
NC_000913	4098195	4098200		0.945716
NC_000913	4098200	4098205		0.897069
NC_000913	4098205	4098210		0.642519
NC_000913	4098210	4098215		0.542702
NC_000913	4098215	4098220		0.301174
NC_000913	4098220	4098225		0.308304
NC_000913	4098225	4098230		0.245127
NC_000913	4098230	4098235		0.264350
NC_000913	4098235	4098240		0.221668
NC_000913	4098240	4098245		0.178199
NC_000913	4098245	4098250		0.191230
NC_000913	4098250	4098255		0.126531
NC_000913	4098255	4098260		0.050030
NC_000913	4098260	4098265		0.061475
NC_000913	4098265	4098270		0.044759
NC_000913	4098270	4098275		0.038973
NC_000913	4098275	4098280		0.035888
NC_000913	4098280	4098285		0.040023
NC_000913	4098285	4098290		0.050174
NC_000913	4098290	4098295		0.171179
NC_000913	4098295	4098300		0.199624
NC_000913	4098300	4098305		0.401190
NC_000913	4098305	4098310		0.471577
NC_000913	4098310	4098315		0.430036
NC_000913	4098315	4098320		0.452880
NC_000913	4098320	4098325		0.528467
NC_000913	4098325	4098330		0.482757
NC_000913	4098330	4098335		0.449439
NC_000913	4098335	4098340		0.375228
NC_000913	4098340	4098345		0.511767
NC_000913	4098345	4098350		0.527232
NC_000913	4098350	4098355		0.557071
NC_000913	4098355	4098360		0.419741
NC_000913	4098360	4098365		0.307756
NC_000913	4098365	4098370		0.299272
NC_000913	4098370	4098375		0.204898
NC_000913	4098375	4098380		0.209441
NC_000913	4098380	4098385		0.235907
NC_000913	4098385	4098390		0.232223
NC_000913	4098390	4098395		0.284437
NC_000913	4098395	4098400		0.285707
NC_000913	4098400	4098405		0.256354
NC_000913	4098405	4098410		0.293056
NC_000913	4098410	4098415		0.291926
NC_000913	4098415	4098420		0.244137
NC_000913	4098420	4098425		0.175996
NC_000913	4098425	4098430		0.121799
NC_000913	4098430	4098435		0.055269
NC_000913	4098435	4098440		0.053982
NC_000913	4098440	4098445		0.045237
NC_000913	4098445	4098450		0.039932
NC_000913	4098450	4098455		0.048946
NC_000913	4098455	4098460		0.066675
NC_000913	4098460	4098465		0.113333
NC_000913	4098465	4098470		0.450203
NC_000913	4098470	4098475		0.400393
NC_000913	4098475	4098480		0.296480
NC_000913	4098480	4098485		0.213247
NC_000913	4098485	4098490		0.166619
NC_000913	4098490	4098495		0.140710
NC_000913	4098495	4098500		0.143317
NC_000913	4098500	4098505		0.144260
NC_000913	4098505	4098510		0.140389
NC_000913	4098510	4098515		0.174791
NC_000913	4098515	4098520		0.171431
NC_000913	4098520	4098525		0.239016
NC_000913	4098525	4098530		0.295863
NC_000913	4098530	4098535		0.266829
NC_000913	4098535	4098540		0.292473
NC_000913	4098540	4098545		0.341772
NC_000913	4098545	4098550		0.171584
NC_000913	4098550	4098555		0.160032
NC_000913	4098555	4098560		0.161663
NC_000913	4098560	4098565		0.170060
NC_000913	4098565	4098570		0.213388
NC_000913	4098570	4098575		1.274152
NC_000913	4098575	4098580		0.917917
NC_000913	4098580	4098585		1.175864
NC_000913	4098585	4098590		1.260960
NC_000913	4098590	4098595		1.339862
NC_000913	4098595	4098600		1.469265
NC_000913	4098600	4098605		1.220449
NC_000913	4098605	4098610		1.273278
NC_000913	4098610	4098615		0.414938
NC_000913	4098615	4098620		0.180737
NC_000913	4098620	4098625		0.095465
NC_000913	4098625	4098630		0.054548
NC_000913	4098630	4098635		0.011241
NC_000913	4098635	4098640		0.011027
NC_000913	4098640	4098645		0.011819
NC_000913	4098645	4098650		0.013794
NC_000913	4098650	4098655		0.018734
NC_000913	4098655	4098660		0.062664
NC_000913	4098660	4098665		0.235234
NC_000913	4098665	4098670		0.181806
NC_000913	4098670	4098675		0.172669
NC_000913	4098675	4098680		0.127552
NC_000913	4098680	4098685		0.115558
NC_000913	4098685	4098690		0.121122
NC_000913	4098690	4098695		0.068933
NC_000913	4098695	4098700		0.043237
NC_000913	4098700	4098705		0.042235
NC_000913	4098705	4098710		0.042842
NC_000913	4098710	4098715		0.049110
NC_000913	4098715	4098720		0.124947
NC_000913	4098720	4098725		0.450201
NC_000913	4098725	4098730		0.522923
NC_000913	4098730	4098735		0.529864
NC_000913	4098735	4098740		0.548663
NC_000913	4098740	4098745		1.023742
NC_000913	4098745	4098750		1.507794
NC_000913	4098750	4098755		0.300915
NC_000913	4098755	4098760		0.257621
NC_000913	4098760	4098765		0.218801
NC_000913	4098765	4098770		0.200972
NC_000913	4098770	4098775		0.185120
NC_000913	4098775	4098780		0.164680
NC_000913	4098780	4098785		0.168309
NC_000913	4098785	4098790		0.206579
NC_000913	4098790	4098795		0.382032
NC_000913	4098795	4098800		0.466676
NC_000913	4098800	4098805		0.756333
NC_000913	4098805	4098810		0.609915
NC_000913	4098810	4098815		0.793627
NC_000913	4098815	4098820		0.822021
NC_000913	4098820	4098825		0.841915
NC_000913	4098825	4098830		0.830148
NC_000913	4098830	4098835		0.837771
NC_000913	4098835	4098840		1.112590
NC_000913	4098840	4098845		1.211602
NC_000913	4098845	4098850		1.294368
NC_000913	4098850	4098855		1.233903
NC_000913	4098855	4098860		1.062744
NC_000913	4098860	4098865		0.912045
NC_000913	4098865	4098870		0.865354
NC_000913	4098870	4098875		0.889698
NC_000913	4098875	4098880		1.051242
NC_000913	4098880	4098885		0.995606
NC_000913	4098885	4098890		0.905929
NC_000913	4098890	4098895		0.833194
NC_000913	4098895	4098900		0.867070
NC_000913	4098900	4098905		1.379217
NC_000913	4098905	4098910		1.358757
NC_000913	4098910	4098915		1.023957
NC_000913	4098915	4098920		0.323689
NC_000913	4098920	4098925		0.295177
NC_000913	4098925	4098930		0.219058
NC_000913	4098930	4098935		0.202502
NC_000913	4098935	4098940		0.137657
NC_000913	4098940	4098945		0.152316
NC_000913	4098945	4098950		0.146883
NC_000913	4098950	4098955		0.150717
NC_000913	4098955	4098960		0.231934
NC_000913	4098960	4098965		0.148652
NC_000913	4098965	4098970		0.224995
NC_000913	4098970	4098975		0.110263
NC_000913	4098975	4098980		0.110356
NC_000913	4098980	4098985		0.117327
NC_000913	4098985	4098990		0.106153
NC_000913	4098990	4098995		0.107771
NC_000913	4098995	4099000		0.091426
NC_000913	4099000	4099005		0.086141
NC_000913	4099005	4099010		0.077377
NC_000913	4099010	4099015		0.054334
NC_000913	4099015	4099020		0.044237
NC_000913	4099020	4099025		0.046234
NC_000913	4099025	4099030		0.049477
NC_000913	4099030	4099035		0.108968
NC_000913	4099035	4099040		0.379654
NC_000913	4099040	4099045		0.333986
NC_000913	4099045	4099050		0.348079
NC_000913	4099050	4099055		0.355230
NC_000913	4099055	4099060		0.325171
NC_000913	4099060	4099065		0.229004
NC_000913	4099065	4099070		0.174374
NC_000913	4099070	4099075		0.183428
NC_000913	4099075	4099080		0.241077
NC_000913	4099080	4099085		0.143982
NC_000913	4099085	4099090		0.058133
NC_000913	4099090	4099095		0.054238
NC_000913	4099095	4099100		0.048919
NC_000913	4099100	4099105		0.061537
NC_000913	4099105	4099110		0.072526
NC_000913	4099110	4099115		0.084096
NC_000913	4099115	4099120		0.377516
NC_000913	4099120	4099125		0.451159
NC_000913	4099125	4099130		0.554687
NC_000913	4099130	4099135		0.355088
NC_000913	4099135	4099140		0.379128
NC_000913	4099140	4099145		0.240405
NC_000913	4099145	4099150		0.217267
NC_000913	4099150	4099155		0.123723
NC_000913	4099155	4099160		0.091494
NC_000913	4099160	4099165		0.120602
NC_000913	4099165	4099170		0.120599
NC_000913	4099170	4099175		0.169201
NC_000913	4099175	4099180		0.167524
NC_000913	4099180	4099185		0.179080
NC_000913	4099185	4099190		0.041198
NC_000913	4099190	4099195		0.054683
NC_000913	4099195	4099200		0.025768
NC_000913	4099200	4099205		0.023962
NC_000913	4099205	4099210		0.020944
NC_000913	4099210	4099215		0.036312
NC_000913	4099215	4099220		0.035877
NC_000913	4099220	4099225		0.076055
NC_000913	4099225	4099230		0.128365
NC_000913	4099230	4099235		0.174662
NC_000913	4099235	4099240		0.221517
NC_000913	4099240	4099245		0.192998
NC_000913	4099245	4099250		0.448901
NC_000913	4099250	4099255		0.464547
NC_000913	4099255	4099260		0.296198
NC_000913	4099260	4099265		0.257635
NC_000913	4099265	4099270		0.185221
NC_000913	4099270	4099275		0.194249
NC_000913	4099275	4099280		0.185952
NC_000913	4099280	4099285		0.253981
NC_000913	4099285	4099290		0.263622
NC_000913	4099290	4099295		0.269293
NC_000913	4099295	4099300		0.292525
NC_000913	4099300	4099305		0.491549
NC_000913	4099305	4099310		0.465319
NC_000913	4099310	4099315		0.741210
NC_000913	4099315	4099320		0.875989
NC_000913	4099320	4099325		0.593839
NC_000913	4099325	4099330		0.442520
NC_000913	4099330	4099335		0.426263
NC_000913	4099335	4099340		0.392794
NC_000913	4099340	4099345		0.286230
NC_000913	4099345	4099350		0.569148
NC_000913	4099350	4099355		0.674371
NC_000913	4099355	4099360		0.513970
NC_000913	4099360	4099365		0.481190
NC_000913	4099365	4099370		0.417634
NC_000913	4099370	4099375		0.363733
NC_000913	4099375	4099380		0.276104
NC_000913	4099380	4099385		0.217825
NC_000913	4099385	4099390		0.146445
NC_000913	4099390	4099395		0.164665
NC_000913	4099395	4099400		0.242881
NC_000913	4099400	4099405		0.349377
NC_000913	4099405	4099410		0.499629
NC_000913	4099410	4099415		0.391044
NC_000913	4099415	4099420		0.381120
NC_000913	4099420	4099425		0.327731
NC_000913	4099425	4099430		0.287812
NC_000913	4099430	4099435		0.185924
NC_000913	4099435	4099440		0.107135
NC_000913	4099440	4099445		0.055294
NC_000913	4099445	4099450		0.032831
NC_000913	4099450	4099455		0.036735
NC_000913	4099455	4099460		0.029349
NC_000913	4099460	4099465		0.028008
NC_000913	4099465	4099470		0.049446
NC_000913	4099470	4099475		0.080301
NC_000913	4099475	4099480		0.108896
NC_000913	4099480	4099485		0.329048
NC_000913	4099485	4099490		0.288791
NC_000913	4099490	4099495		0.275422
NC_000913	4099495	4099500		0.316437
NC_000913	4099500	4099505		0.215567
NC_000913	4099505	4099510		0.192493
NC_000913	4099510	4099515		0.216937
NC_000913	4099515	4099520		0.290043
NC_000913	4099520	4099525		0.331071
NC_000913	4099525	4099530		0.290696
NC_000913	4099530	4099535		0.613946
NC_000913	4099535	4099540		0.606352
NC_000913	4099540	4099545		0.368323
NC_000913	4099545	4099550		0.218324
NC_000913	4099550	4099555		0.165015
NC_000913	4099555	4099560		0.099304
NC_000913	4099560	4099565		0.086261
NC_000913	4099565	4099570		0.093002
NC_000913	4099570	4099575		0.059651
NC_000913	4099575	4099580		0.052707
NC_000913	4099580	4099585		0.067867
NC_000913	4099585	4099590		0.063016
NC_000913	4099590	4099595		0.053343
NC_000913	4099595	4099600		0.037589
NC_000913	4099600	4099605		0.053525
NC_000913	4099605	4099610		0.055803
NC_000913	4099610	4099615		0.074550
NC_000913	4099615	4099620		0.085536
NC_000913	4099620	4099625		0.099583
NC_000913	4099625	4099630		0.137599
NC_000913	4099630	4099635		0.367978
NC_000913	4099635	4099640		0.339926
NC_000913	4099640	4099645		1.132903
NC_000913	4099645	4099650		1.049222
NC_000913	4099650	4099655		0.836732
NC_000913	4099655	4099660		0.637298
NC_000913	4099660	4099665		0.494649
NC_000913	4099665	4099670		0.281218
NC_000913	4099670	4099675		0.136287
NC_000913	4099675	4099680		0.132594
NC_000913	4099680	4099685		0.117422
NC_000913	4099685	4099690		0.111010
NC_000913	4099690	4099695		0.119443
NC_000913	4099695	4099700		0.167103
NC_000913	4099700	4099705		0.348745
NC_000913	4099705	4099710		0.404435
NC_000913	4099710	4099715		0.467819
NC_000913	4099715	4099720		0.395411
NC_000913	4099720	4099725		0.213824
NC_000913	4099725	4099730		0.124027
NC_000913	4099730	4099735		0.082849
NC_000913	4099735	4099740		0.091303
NC_000913	4099740	4099745		0.067454
NC_000913	4099745	4099750		0.080607
NC_000913	4099750	4099755		0.114147
NC_000913	4099755	4099760		0.098876
NC_000913	4099760	4099765		0.099424
NC_000913	4099765	4099770		0.016573
NC_000913	4099770	4099775		0.010269
NC_000913	4099775	4099780		0.008708
NC_000913	4099780	4099785		0.007872
NC_000913	4099785	4099790		0.005055
NC_000913	4099790	4099795		0.006959
NC_000913	4099795	4099800		0.012662
NC_000913	4099800	4099805		0.036411
NC_000913	4099805	4099810		0.053908
NC_000913	4099810	4099815		0.078148
NC_000913	4099815	4099820		0.085976
NC_000913	4099820	4099825		0.073731
NC_000913	4099825	4099830		0.051722
NC_000913	4099830	4099835		0.055092
NC_000913	4099835	4099840		0.033862
NC_000913	4099840	4099845		0.029422
NC_000913	4099845	4099850		0.055051
NC_000913	4099850	4099855		0.033555
NC_000913	4099855	4099860		0.032691
NC_000913	4099860	4099865		0.034683
NC_000913	4099865	4099870		0.096345
NC_000913	4099870	4099875		0.162809
NC_000913	4099875	4099880		0.288046
NC_000913	4099880	4099885		0.346897
NC_000913	4099885	4099890		0.317284
NC_000913	4099890	4099895		0.332346
NC_000913	4099895	4099900		0.166136
NC_000913	4099900	4099905		0.138865
NC_000913	4099905	4099910		0.018940
NC_000913	4099910	4099915		0.017188
NC_000913	4099915	4099920		0.015993
NC_000913	4099920	4099925		0.015969
NC_000913	4099925	4099930		0.022862
NC_000913	4099930	4099935		0.038238
NC_000913	4099935	4099940		0.078162
NC_000913	4099940	4099945		0.079641
NC_000913	4099945	4099950		0.088080
NC_000913	4099950	4099955		0.097807
NC_000913	4099955	4099960		0.043276
NC_000913	4099960	4099965		0.038105
NC_000913	4099965	4099970		0.018781
NC_000913	4099970	4099975		0.018027
NC_000913	4099975	4099980		0.017759
NC_000913	4099980	4099985		0.009261
NC_000913	4099985	4099990		0.013907
NC_000913	4099990	4099995		0.009056
NC_000913	4099995	4100000		0.012393
NC_000913	4100000	4100005		0.012234
NC_000913	4100005	4100010		0.011212
NC_000913	4100010	4100015		0.013172
NC_000913	4100015	4100020		0.026229
NC_000913	4100020	4100025		0.034277
NC_000913	4100025	4100030		0.062265
NC_000913	4100030	4100035		0.219145
NC_000913	4100035	4100040		0.214893
NC_000913	4100040	4100045		0.117357
NC_000913	4100045	4100050		0.356239
NC_000913	4100050	4100055		0.298756
NC_000913	4100055	4100060		0.442467
NC_000913	4100060	4100065		0.320088
NC_000913	4100065	4100070		0.329621
NC_000913	4100070	4100075		0.374923
NC_000913	4100075	4100080		0.751453
NC_000913	4100080	4100085		0.583911
NC_000913	4100085	4100090		0.512475
NC_000913	4100090	4100095		0.623877
NC_000913	4100095	4100100		0.236835
NC_000913	4100100	4100105		0.153689
NC_000913	4100105	4100110		0.140553
NC_000913	4100110	4100115		0.119836
NC_000913	4100115	4100120		0.117952
NC_000913	4100120	4100125		0.194433
NC_000913	4100125	4100130		0.258420
NC_000913	4100130	4100135		0.306634
NC_000913	4100135	4100140		0.378856
NC_000913	4100140	4100145		0.611692
NC_000913	4100145	4100150		0.563689
NC_000913	4100150	4100155		0.333390
NC_000913	4100155	4100160		0.307631
NC_000913	4100160	4100165		0.365785
NC_000913	4100165	4100170		0.433457
NC_000913	4100170	4100175		0.430252
NC_000913	4100175	4100180		0.555255
NC_000913	4100180	4100185		0.382898
NC_000913	4100185	4100190		0.462604
NC_000913	4100190	4100195		0.624229
NC_000913	4100195	4100200		0.702252
NC_000913	4100200	4100205		0.684300
NC_000913	4100205	4100210		0.755431
NC_000913	4100210	4100215		0.811782
NC_000913	4100215	4100220		0.776197
NC_000913	4100220	4100225		0.570733
NC_000913	4100225	4100230		0.668949
NC_000913	4100230	4100235		0.236066
NC_000913	4100235	4100240		0.180547
NC_000913	4100240	4100245		0.133153
NC_000913	4100245	4100250		0.165729
NC_000913	4100250	4100255		0.151082
NC_000913	4100255	4100260		0.153201
NC_000913	4100260	4100265		0.198066
NC_000913	4100265	4100270		0.597830
NC_000913	4100270	4100275		0.315997
NC_000913	4100275	4100280		0.255041
NC_000913	4100280	4100285		0.249311
NC_000913	4100285	4100290		0.162138
NC_000913	4100290	4100295		0.148361
NC_000913	4100295	4100300		0.067006
NC_000913	4100300	4100305		0.068532
NC_000913	4100305	4100310		0.081817
NC_000913	4100310	4100315		0.082715
NC_000913	4100315	4100320		0.099040
NC_000913	4100320	4100325		0.131036
NC_000913	4100325	4100330		0.076540
NC_000913	4100330	4100335		0.126467
NC_000913	4100335	4100340		0.294446
NC_000913	4100340	4100345		0.230149
NC_000913	4100345	4100350		0.247879
NC_000913	4100350	4100355		0.281692
NC_000913	4100355	4100360		0.209601
NC_000913	4100360	4100365		0.102779
NC_000913	4100365	4100370		0.110783
NC_000913	4100370	4100375		0.139106
NC_000913	4100375	4100380		0.140310
NC_000913	4100380	4100385		0.185583
NC_000913	4100385	4100390		0.161358
NC_000913	4100390	4100395		0.175966
NC_000913	4100395	4100400		0.261540
NC_000913	4100400	4100405		0.266862
NC_000913	4100405	4100410		0.246425
NC_000913	4100410	4100415		0.272524
NC_000913	4100415	4100420		0.193292
NC_000913	4100420	4100425		0.154345
NC_000913	4100425	4100430		0.124131
NC_000913	4100430	4100435		0.076363
NC_000913	4100435	4100440		0.091061
NC_000913	4100440	4100445		0.078935
NC_000913	4100445	4100450		0.090777
NC_000913	4100450	4100455		0.093177
NC_000913	4100455	4100460		0.042969
NC_000913	4100460	4100465		0.030860
NC_000913	4100465	4100470		0.022487
NC_000913	4100470	4100475		0.019400
NC_000913	4100475	4100480		0.019280
NC_000913	4100480	4100485		0.020809
NC_000913	4100485	4100490		0.091048
NC_000913	4100490	4100495		0.222325
NC_000913	4100495	4100500		0.214048
NC_000913	4100500	4100505		0.189624
NC_000913	4100505	4100510		0.165043
NC_000913	4100510	4100515		0.078697
NC_000913	4100515	4100520		0.079868
NC_000913	4100520	4100525		0.083984
NC_000913	4100525	4100530		0.126487
NC_000913	4100530	4100535		0.250302
NC_000913	4100535	4100540		0.172838
NC_000913	4100540	4100545		0.148144
NC_000913	4100545	4100550		0.129494
NC_000913	4100550	4100555		0.080038
NC_000913	4100555	4100560		0.081002
NC_000913	4100560	4100565		0.093268
NC_000913	4100565	4100570		0.129670
NC_000913	4100570	4100575		0.131861
NC_000913	4100575	4100580		0.094440
NC_000913	4100580	4100585		0.076811
NC_000913	4100585	4100590		0.079523
NC_000913	4100590	4100595		0.091900
NC_000913	4100595	4100600		0.070597
NC_000913	4100600	4100605		0.044464
NC_000913	4100605	4100610		0.048247
NC_000913	4100610	4100615		0.056808
NC_000913	4100615	4100620		0.051257
NC_000913	4100620	4100625		0.052516
NC_000913	4100625	4100630		0.063239
NC_000913	4100630	4100635		0.067707
NC_000913	4100635	4100640		0.070541
NC_000913	4100640	4100645		0.087375
NC_000913	4100645	4100650		0.095334
NC_000913	4100650	4100655		0.097638
NC_000913	4100655	4100660		0.094645
NC_000913	4100660	4100665		0.075172
NC_000913	4100665	4100670		0.079803
NC_000913	4100670	4100675		0.051011
NC_000913	4100675	4100680		0.050881
NC_000913	4100680	4100685		0.055560
NC_000913	4100685	4100690		0.071928
NC_000913	4100690	4100695		0.077558
NC_000913	4100695	4100700		0.098521
NC_000913	4100700	4100705		0.128396
NC_000913	4100705	4100710		0.120036
NC_000913	4100710	4100715		0.124253
NC_000913	4100715	4100720		0.150508
NC_000913	4100720	4100725		0.324885
NC_000913	4100725	4100730		0.293859
NC_000913	4100730	4100735		0.300181
NC_000913	4100735	4100740		0.068431
NC_000913	4100740	4100745		0.027629
NC_000913	4100745	4100750		0.001101
NC_000913	4100750	4100755		0.000412
NC_000913	4100755	4100760		0.000224
NC_000913	4100760	4100765		0.000178
NC_000913	4100765	4100770		0.000156
NC_000913	4100770	4100775		0.000125
NC_000913	4100775	4100780		0.000109
NC_000913	4100780	4100785		0.000055
NC_000913	4100785	4100790		0.000057
NC_000913	4100790	4100795		0.000099
NC_000913	4100795	4100800		0.000105
NC_000913	4100800	4100805		0.000095
NC_000913	4100805	4100810		0.000238
NC_000913	4100810	4100815		0.000039
NC_000913	4100815	4100820		0.000031
NC_000913	4100820	4100825		0.000036
NC_000913	4100825	4100830		0.000034
NC_000913	4100830	4100835		0.000037
NC_000913	4100835	4100840		0.000052
NC_000913	4100840	4100845		0.000072
NC_000913	4100845	4100850		0.000107
NC_000913	4100850	4100855		0.000123
NC_000913	4100855	4100860		0.000113
NC_000913	4100860	4100865		0.000116
NC_000913	4100865	4100870		0.000118
NC_000913	4100870	4100875		0.000536
NC_000913	4100875	4100880		0.000750
NC_000913	4100880	4100885		0.001136
NC_000913	4100885	4100890		0.001746
NC_000913	4100890	4100895		0.002281
NC_000913	4100895	4100900		0.003177
NC_000913	4100900	4100905		0.005157
NC_000913	4100905	4100910		0.008109
NC_000913	4100910	4100915		0.009590
NC_000913	4100915	4100920		0.013644
NC_000913	4100920	4100925		0.017948
NC_000913	4100925	4100930		0.021915
NC_000913	4100930	4100935		0.022340
NC_000913	4100935	4100940		0.023992
NC_000913	4100940	4100945		0.035249
NC_000913	4100945	4100950		0.036708
NC_000913	4100950	4100955		0.048592
NC_000913	4100955	4100960		0.047073
NC_000913	4100960	4100965		0.091403
NC_000913	4100965	4100970		0.110152
NC_000913	4100970	4100975		0.121222
NC_000913	4100975	4100980		0.179605
NC_000913	4100980	4100985		0.282974
NC_000913	4100985	4100990		0.247564
NC_000913	4100990	4100995		0.226524
NC_000913	4100995	4101000		0.253887
NC_000913	4101000	4101005		0.240113
NC_000913	4101005	4101010		0.239030
NC_000913	4101010	4101015		0.218996
NC_000913	4101015	4101020		0.100193
NC_000913	4101020	4101025		0.073943
NC_000913	4101025	4101030		0.054986
NC_000913	4101030	4101035		0.033844
NC_000913	4101035	4101040		0.035766
NC_000913	4101040	4101045		0.038084
NC_000913	4101045	4101050		0.037154
NC_000913	4101050	4101055		0.058814
NC_000913	4101055	4101060		0.074985
NC_000913	4101060	4101065		0.140277
NC_000913	4101065	4101070		0.174997
NC_000913	4101070	4101075		0.148738
NC_000913	4101075	4101080		0.051106
NC_000913	4101080	4101085		0.027867
NC_000913	4101085	4101090		0.028422
NC_000913	4101090	4101095		0.023136
NC_000913	4101095	4101100		0.024812
NC_000913	4101100	4101105		0.027950
NC_000913	4101105	4101110		0.042376
NC_000913	4101110	4101115		0.034888
NC_000913	4101115	4101120		0.079887
NC_000913	4101120	4101125		0.134486
NC_000913	4101125	4101130		0.110387
NC_000913	4101130	4101135		0.126209
NC_000913	4101135	4101140		0.160566
NC_000913	4101140	4101145		0.604106
NC_000913	4101145	4101150		0.288465
NC_000913	4101150	4101155		0.087302
NC_000913	4101155	4101160		0.080566
NC_000913	4101160	4101165		0.077913
NC_000913	4101165	4101170		0.069775
NC_000913	4101170	4101175		0.053733
NC_000913	4101175	4101180		0.061567
NC_000913	4101180	4101185		0.037631
NC_000913	4101185	4101190		0.042919
NC_000913	4101190	4101195		0.032805
NC_000913	4101195	4101200		0.046875
NC_000913	4101200	4101205		0.053246
NC_000913	4101205	4101210		0.067321
NC_000913	4101210	4101215		0.107870
NC_000913	4101215	4101220		0.145449
NC_000913	4101220	4101225		0.390704
NC_000913	4101225	4101230		0.213646
NC_000913	4101230	4101235		0.196205
NC_000913	4101235	4101240		0.228536
NC_000913	4101240	4101245		0.238592
NC_000913	4101245	4101250		0.197596
NC_000913	4101250	4101255		0.227104
NC_000913	4101255	4101260		0.212268
NC_000913	4101260	4101265		0.233988
NC_000913	4101265	4101270		0.247223
NC_000913	4101270	4101275		0.278047
NC_000913	4101275	4101280		0.272511
NC_000913	4101280	4101285		0.194612
NC_000913	4101285	4101290		0.196580
NC_000913	4101290	4101295		0.232579
NC_000913	4101295	4101300		0.248351
NC_000913	4101300	4101305		0.360768
NC_000913	4101305	4101310		0.402264
NC_000913	4101310	4101315		0.498756
NC_000913	4101315	4101320		0.421190
NC_000913	4101320	4101325		0.504076
NC_000913	4101325	4101330		0.296277
NC_000913	4101330	4101335		0.273562
NC_000913	4101335	4101340		0.116127
NC_000913	4101340	4101345		0.103132
NC_000913	4101345	4101350		0.121973
NC_000913	4101350	4101355		0.129574
NC_000913	4101355	4101360		0.131293
NC_000913	4101360	4101365		0.162063
NC_000913	4101365	4101370		0.278703
NC_000913	4101370	4101375		0.256011
NC_000913	4101375	4101380		0.299761
NC_000913	4101380	4101385		0.353600
NC_000913	4101385	4101390		0.246039
NC_000913	4101390	4101395		0.198495
NC_000913	4101395	4101400		0.122295
NC_000913	4101400	4101405		0.114678
NC_000913	4101405	4101410		0.105358
NC_000913	4101410	4101415		0.118584
NC_000913	4101415	4101420		0.125536
NC_000913	4101420	4101425		0.262297
NC_000913	4101425	4101430		0.293601
NC_000913	4101430	4101435		0.441028
NC_000913	4101435	4101440		0.548556
NC_000913	4101440	4101445		0.531914
NC_000913	4101445	4101450		0.563136
NC_000913	4101450	4101455		0.710589
NC_000913	4101455	4101460		0.777481
NC_000913	4101460	4101465		0.941563
NC_000913	4101465	4101470		0.708490
NC_000913	4101470	4101475		0.673000
NC_000913	4101475	4101480		0.489063
NC_000913	4101480	4101485		0.367322
NC_000913	4101485	4101490		0.358347
NC_000913	4101490	4101495		0.323906
NC_000913	4101495	4101500		0.358807
NC_000913	4101500	4101505		0.364536
NC_000913	4101505	4101510		0.409009
NC_000913	4101510	4101515		0.451696
NC_000913	4101515	4101520		1.205503
NC_000913	4101520	4101525		1.789796
NC_000913	4101525	4101530		2.822799
NC_000913	4101530	4101535		3.654262
NC_000913	4101535	4101540		3.879450
NC_000913	4101540	4101545		5.226256
NC_000913	4101545	4101550		6.583604
NC_000913	4101550	4101555		6.231720
NC_000913	4101555	4101560		6.047660
NC_000913	4101560	4101565		6.100434
NC_000913	4101565	4101570		6.050343
NC_000913	4101570	4101575		5.415692
NC_000913	4101575	4101580		4.664234
NC_000913	4101580	4101585		5.079012
NC_000913	4101585	4101590		4.072865
NC_000913	4101590	4101595		4.214448
NC_000913	4101595	4101600		3.240475
NC_000913	4101600	4101605		1.772903
NC_000913	4101605	4101610		0.928493
NC_000913	4101610	4101615		0.756778
NC_000913	4101615	4101620		0.847870
NC_000913	4101620	4101625		0.814918
NC_000913	4101625	4101630		0.690253
NC_000913	4101630	4101635		0.624030
NC_000913	4101635	4101640		0.615987
NC_000913	4101640	4101645		0.743332
NC_000913	4101645	4101650		0.646654
NC_000913	4101650	4101655		0.849911
NC_000913	4101655	4101660		0.705446
NC_000913	4101660	4101665		0.625987
NC_000913	4101665	4101670		0.679526
NC_000913	4101670	4101675		0.761697
NC_000913	4101675	4101680		0.805704
NC_000913	4101680	4101685		0.799245
NC_000913	4101685	4101690		0.894014
NC_000913	4101690	4101695		0.873655
NC_000913	4101695	4101700		0.750098
NC_000913	4101700	4101705		0.714394
NC_000913	4101705	4101710		0.669485
NC_000913	4101710	4101715		0.550963
NC_000913	4101715	4101720		0.510768
NC_000913	4101720	4101725		0.456765
NC_000913	4101725	4101730		0.458011
NC_000913	4101730	4101735		0.411031
NC_000913	4101735	4101740		0.373713
NC_000913	4101740	4101745		0.293664
NC_000913	4101745	4101750		0.499201
NC_000913	4101750	4101755		0.305999
NC_000913	4101755	4101760		0.258335
NC_000913	4101760	4101765		0.233249
NC_000913	4101765	4101770		0.217925
NC_000913	4101770	4101775		0.233302
NC_000913	4101775	4101780		0.240977
NC_000913	4101780	4101785		0.299039
NC_000913	4101785	4101790		0.304909
NC_000913	4101790	4101795		0.322911
NC_000913	4101795	4101800		0.333874
NC_000913	4101800	4101805		0.361353
NC_000913	4101805	4101810		0.474360
NC_000913	4101810	4101815		0.400917
NC_000913	4101815	4101820		0.403226
NC_000913	4101820	4101825		0.385061
NC_000913	4101825	4101830		0.168355
NC_000913	4101830	4101835		0.147923
NC_000913	4101835	4101840		0.137311
NC_000913	4101840	4101845		0.121051
NC_000913	4101845	4101850		0.125544
NC_000913	4101850	4101855		0.135802
NC_000913	4101855	4101860		0.173677
NC_000913	4101860	4101865		0.274558
NC_000913	4101865	4101870		0.267359
NC_000913	4101870	4101875		0.347999
NC_000913	4101875	4101880		0.709732
NC_000913	4101880	4101885		0.535706
NC_000913	4101885	4101890		0.379971
NC_000913	4101890	4101895		0.301311
NC_000913	4101895	4101900		0.253889
NC_000913	4101900	4101905		0.299938
NC_000913	4101905	4101910		0.349482
NC_000913	4101910	4101915		0.318967
NC_000913	4101915	4101920		0.339096
NC_000913	4101920	4101925		0.350391
NC_000913	4101925	4101930		0.327032
NC_000913	4101930	4101935		0.144308
NC_000913	4101935	4101940		0.069388
NC_000913	4101940	4101945		0.062054
NC_000913	4101945	4101950		0.058662
NC_000913	4101950	4101955		0.078494
NC_000913	4101955	4101960		0.085629
NC_000913	4101960	4101965		0.328234
NC_000913	4101965	4101970		0.362458
NC_000913	4101970	4101975		0.344041
NC_000913	4101975	4101980		0.224405
NC_000913	4101980	4101985		0.237584
NC_000913	4101985	4101990		0.417470
NC_000913	4101990	4101995		0.337912
NC_000913	4101995	4102000		0.327263
NC_000913	4102000	4102005		0.341153
NC_000913	4102005	4102010		0.302401
NC_000913	4102010	4102015		0.106445
NC_000913	4102015	4102020		0.091929
NC_000913	4102020	4102025		0.015798
NC_000913	4102025	4102030		0.014345
NC_000913	4102030	4102035		0.014699
NC_000913	4102035	4102040		0.015255
NC_000913	4102040	4102045		0.033208
NC_000913	4102045	4102050		0.246109
NC_000913	4102050	4102055		0.309327
NC_000913	4102055	4102060		0.382827
NC_000913	4102060	4102065		0.420932
NC_000913	4102065	4102070		0.434455
NC_000913	4102070	4102075		0.486401
NC_000913	4102075	4102080		0.394095
NC_000913	4102080	4102085		0.389339
NC_000913	4102085	4102090		0.414550
NC_000913	4102090	4102095		0.384246
NC_000913	4102095	4102100		0.466531
NC_000913	4102100	4102105		0.414176
NC_000913	4102105	4102110		0.384626
NC_000913	4102110	4102115		0.440431
NC_000913	4102115	4102120		0.455006
NC_000913	4102120	4102125		0.434281
NC_000913	4102125	4102130		0.365606
NC_000913	4102130	4102135		0.209613
NC_000913	4102135	4102140		0.164519
NC_000913	4102140	4102145		0.133466
NC_000913	4102145	4102150		0.141540
NC_000913	4102150	4102155		0.068663
NC_000913	4102155	4102160		0.031380
NC_000913	4102160	4102165		0.034366
NC_000913	4102165	4102170		0.045468
NC_000913	4102170	4102175		0.050298
NC_000913	4102175	4102180		0.046627
NC_000913	4102180	4102185		0.060551
NC_000913	4102185	4102190		0.060579
NC_000913	4102190	4102195		0.110148
NC_000913	4102195	4102200		0.174721
NC_000913	4102200	4102205		0.186989
NC_000913	4102205	4102210		0.252976
NC_000913	4102210	4102215		0.290856
NC_000913	4102215	4102220		0.330645
NC_000913	4102220	4102225		0.198511
NC_000913	4102225	4102230		0.182495
NC_000913	4102230	4102235		0.201389
NC_000913	4102235	4102240		0.222617
NC_000913	4102240	4102245		0.223987
NC_000913	4102245	4102250		0.253768
NC_000913	4102250	4102255		0.281600
NC_000913	4102255	4102260		0.315057
NC_000913	4102260	4102265		0.319117
NC_000913	4102265	4102270		0.164595
NC_000913	4102270	4102275		0.155385
NC_000913	4102275	4102280		0.187886
NC_000913	4102280	4102285		0.245433
NC_000913	4102285	4102290		0.224982
NC_000913	4102290	4102295		0.170477
NC_000913	4102295	4102300		0.317094
NC_000913	4102300	4102305		0.475302
NC_000913	4102305	4102310		0.514741
NC_000913	4102310	4102315		0.507705
NC_000913	4102315	4102320		0.594889
NC_000913	4102320	4102325		0.675390
NC_000913	4102325	4102330		1.577867
NC_000913	4102330	4102335		1.984182
NC_000913	4102335	4102340		1.555764
NC_000913	4102340	4102345		1.134362
NC_000913	4102345	4102350		1.377796
NC_000913	4102350	4102355		0.876546
NC_000913	4102355	4102360		0.912757
NC_000913	4102360	4102365		0.831029
NC_000913	4102365	4102370		0.877957
NC_000913	4102370	4102375		0.908176
NC_000913	4102375	4102380		1.115362
NC_000913	4102380	4102385		1.193045
NC_000913	4102385	4102390		1.305281
NC_000913	4102390	4102395		1.274822
NC_000913	4102395	4102400		1.371858
NC_000913	4102400	4102405		1.456008
NC_000913	4102405	4102410		1.508197
NC_000913	4102410	4102415		1.491209
NC_000913	4102415	4102420		1.285150
NC_000913	4102420	4102425		0.634033
NC_000913	4102425	4102430		0.576762
NC_000913	4102430	4102435		0.567266
NC_000913	4102435	4102440		0.608058
NC_000913	4102440	4102445		0.608149
NC_000913	4102445	4102450		0.586863
NC_000913	4102450	4102455		0.628216
NC_000913	4102455	4102460		0.655500
NC_000913	4102460	4102465		0.593296
NC_000913	4102465	4102470		0.584246
NC_000913	4102470	4102475		0.485800
NC_000913	4102475	4102480		0.420005
NC_000913	4102480	4102485		0.372356
NC_000913	4102485	4102490		0.391162
NC_000913	4102490	4102495		0.404566
NC_000913	4102495	4102500		0.506681
NC_000913	4102500	4102505		0.479645
NC_000913	4102505	4102510		1.038004
NC_000913	4102510	4102515		0.755669
NC_000913	4102515	4102520		0.724128
NC_000913	4102520	4102525		0.642306
NC_000913	4102525	4102530		0.592770
NC_000913	4102530	4102535		0.335235
NC_000913	4102535	4102540		0.192249
NC_000913	4102540	4102545		0.155506
NC_000913	4102545	4102550		0.124185
NC_000913	4102550	4102555		0.115939
NC_000913	4102555	4102560		0.125150
NC_000913	4102560	4102565		0.137294
NC_000913	4102565	4102570		0.154200
NC_000913	4102570	4102575		0.187581
NC_000913	4102575	4102580		0.301030
NC_000913	4102580	4102585		0.395931
NC_000913	4102585	4102590		0.821032
NC_000913	4102590	4102595		0.999894
NC_000913	4102595	4102600		1.071516
NC_000913	4102600	4102605		1.237384
NC_000913	4102605	4102610		1.116766
NC_000913	4102610	4102615		0.948812
NC_000913	4102615	4102620		0.743363
NC_000913	4102620	4102625		0.541226
NC_000913	4102625	4102630		0.224370
NC_000913	4102630	4102635		0.152154
NC_000913	4102635	4102640		0.129757
NC_000913	4102640	4102645		0.119722
NC_000913	4102645	4102650		0.108374
NC_000913	4102650	4102655		0.128222
NC_000913	4102655	4102660		0.119997
NC_000913	4102660	4102665		0.217176
NC_000913	4102665	4102670		0.186968
NC_000913	4102670	4102675		0.174546
NC_000913	4102675	4102680		0.171662
NC_000913	4102680	4102685		0.181625
NC_000913	4102685	4102690		0.204182
NC_000913	4102690	4102695		0.252309
NC_000913	4102695	4102700		0.175573
NC_000913	4102700	4102705		0.184468
NC_000913	4102705	4102710		0.158181
NC_000913	4102710	4102715		0.118878
NC_000913	4102715	4102720		0.113234
NC_000913	4102720	4102725		0.095886
NC_000913	4102725	4102730		0.092350
NC_000913	4102730	4102735		0.087561
NC_000913	4102735	4102740		0.076691
NC_000913	4102740	4102745		0.049545
NC_000913	4102745	4102750		0.046668
NC_000913	4102750	4102755		0.051079
NC_000913	4102755	4102760		0.048919
NC_000913	4102760	4102765		0.047667
NC_000913	4102765	4102770		0.044655
NC_000913	4102770	4102775		0.054453
NC_000913	4102775	4102780		0.054895
NC_000913	4102780	4102785		0.061000
NC_000913	4102785	4102790		0.060232
NC_000913	4102790	4102795		0.078394
NC_000913	4102795	4102800		0.064978
NC_000913	4102800	4102805		0.071011
NC_000913	4102805	4102810		0.085201
NC_000913	4102810	4102815		0.092560
NC_000913	4102815	4102820		0.086276
NC_000913	4102820	4102825		0.071766
NC_000913	4102825	4102830		0.071976
NC_000913	4102830	4102835		0.046896
NC_000913	4102835	4102840		0.084477
NC_000913	4102840	4102845		0.168887
NC_000913	4102845	4102850		0.234831
NC_000913	4102850	4102855		0.221816
NC_000913	4102855	4102860		0.304844
NC_000913	4102860	4102865		0.277362
NC_000913	4102865	4102870		0.299714
NC_000913	4102870	4102875		0.350712
NC_000913	4102875	4102880		0.230561
NC_000913	4102880	4102885		0.268348
NC_000913	4102885	4102890		0.291456
NC_000913	4102890	4102895		0.510650
NC_000913	4102895	4102900		0.484463
NC_000913	4102900	4102905		0.550704
NC_000913	4102905	4102910		0.546733
NC_000913	4102910	4102915		0.638188
NC_000913	4102915	4102920		0.549499
NC_000913	4102920	4102925		0.522132
NC_000913	4102925	4102930		0.314989
NC_000913	4102930	4102935		0.271641
NC_000913	4102935	4102940		0.241245
NC_000913	4102940	4102945		0.205509
NC_000913	4102945	4102950		0.210687
NC_000913	4102950	4102955		0.187036
NC_000913	4102955	4102960		0.196117
NC_000913	4102960	4102965		0.149931
NC_000913	4102965	4102970		0.115550
NC_000913	4102970	4102975		0.061858
NC_000913	4102975	4102980		0.057173
NC_000913	4102980	4102985		0.050620
NC_000913	4102985	4102990		0.057946
NC_000913	4102990	4102995		0.061983
NC_000913	4102995	4103000		0.117763
NC_000913	4103000	4103005		0.364003
NC_000913	4103005	4103010		0.350707
NC_000913	4103010	4103015		0.326453
NC_000913	4103015	4103020		0.176855
NC_000913	4103020	4103025		0.096326
NC_000913	4103025	4103030		0.083564
NC_000913	4103030	4103035		0.080675
NC_000913	4103035	4103040		0.096567
NC_000913	4103040	4103045		0.082031
NC_000913	4103045	4103050		0.044135
NC_000913	4103050	4103055		0.067248
NC_000913	4103055	4103060		0.087077
NC_000913	4103060	4103065		0.197202
NC_000913	4103065	4103070		0.190302
NC_000913	4103070	4103075		0.211620
NC_000913	4103075	4103080		0.141928
NC_000913	4103080	4103085		0.157248
NC_000913	4103085	4103090		0.183411
NC_000913	4103090	4103095		0.229521
NC_000913	4103095	4103100		0.245544
NC_000913	4103100	4103105		0.270295
NC_000913	4103105	4103110		0.387378
NC_000913	4103110	4103115		0.469516
NC_000913	4103115	4103120		0.902747
NC_000913	4103120	4103125		0.343452
NC_000913	4103125	4103130		0.171969
NC_000913	4103130	4103135		0.171012
NC_000913	4103135	4103140		0.155792
NC_000913	4103140	4103145		0.112240
NC_000913	4103145	4103150		0.057560
NC_000913	4103150	4103155		0.041236
NC_000913	4103155	4103160		0.011057
NC_000913	4103160	4103165		0.002223
NC_000913	4103165	4103170		0.001015
NC_000913	4103170	4103175		0.000866
NC_000913	4103175	4103180		0.000977
NC_000913	4103180	4103185		0.002001
NC_000913	4103185	4103190		0.166475
NC_000913	4103190	4103195		0.608319
NC_000913	4103195	4103200		0.663807
NC_000913	4103200	4103205		0.830412
NC_000913	4103205	4103210		2.742267
NC_000913	4103210	4103215		1.481584
NC_000913	4103215	4103220		0.869328
NC_000913	4103220	4103225		0.636838
NC_000913	4103225	4103230		0.545941
NC_000913	4103230	4103235		0.451558
NC_000913	4103235	4103240		0.423900
NC_000913	4103240	4103245		0.398605
NC_000913	4103245	4103250		0.336364
NC_000913	4103250	4103255		0.314763
NC_000913	4103255	4103260		0.450679
NC_000913	4103260	4103265		0.472295
NC_000913	4103265	4103270		0.424080
NC_000913	4103270	4103275		0.316129
NC_000913	4103275	4103280		0.234198
NC_000913	4103280	4103285		0.206525
NC_000913	4103285	4103290		0.137355
NC_000913	4103290	4103295		0.172441
NC_000913	4103295	4103300		0.153737
NC_000913	4103300	4103305		0.205511
NC_000913	4103305	4103310		0.182360
NC_000913	4103310	4103315		0.205648
NC_000913	4103315	4103320		0.299915
NC_000913	4103320	4103325		0.208200
NC_000913	4103325	4103330		0.124060
NC_000913	4103330	4103335		0.005701
NC_000913	4103335	4103340		0.002600
NC_000913	4103340	4103345		0.001883
NC_000913	4103345	4103350		0.001919
NC_000913	4103350	4103355		0.002374
NC_000913	4103355	4103360		0.005491
NC_000913	4103360	4103365		0.083631
NC_000913	4103365	4103370		0.069812
NC_000913	4103370	4103375		0.316319
NC_000913	4103375	4103380		0.245635
NC_000913	4103380	4103385		0.146203
NC_000913	4103385	4103390		0.110208
NC_000913	4103390	4103395		0.100643
NC_000913	4103395	4103400		0.087821
NC_000913	4103400	4103405		0.053349
NC_000913	4103405	4103410		0.061611
NC_000913	4103410	4103415		0.210626
NC_000913	4103415	4103420		0.014415
NC_000913	4103420	4103425		0.016306
NC_000913	4103425	4103430		0.013292
NC_000913	4103430	4103435		0.010410
NC_000913	4103435	4103440		0.009518
NC_000913	4103440	4103445		0.009613
NC_000913	4103445	4103450		0.008320
NC_000913	4103450	4103455		0.012033
NC_000913	4103455	4103460		0.012162
NC_000913	4103460	4103465		0.034126
NC_000913	4103465	4103470		0.049640
NC_000913	4103470	4103475		0.051073
NC_000913	4103475	4103480		0.063015
NC_000913	4103480	4103485		0.084019
NC_000913	4103485	4103490		0.102906
NC_000913	4103490	4103495		0.153840
NC_000913	4103495	4103500		0.163577
NC_000913	4103500	4103505		0.165957
NC_000913	4103505	4103510		0.168991
NC_000913	4103510	4103515		0.197366
NC_000913	4103515	4103520		0.379362
NC_000913	4103520	4103525		0.286866
NC_000913	4103525	4103530		0.301423
NC_000913	4103530	4103535		0.149847
NC_000913	4103535	4103540		0.118026
NC_000913	4103540	4103545		0.093432
NC_000913	4103545	4103550		0.088993
NC_000913	4103550	4103555		0.075575
NC_000913	4103555	4103560		0.103175
NC_000913	4103560	4103565		0.119388
NC_000913	4103565	4103570		0.099809
NC_000913	4103570	4103575		0.111862
NC_000913	4103575	4103580		0.093857
NC_000913	4103580	4103585		0.283277
NC_000913	4103585	4103590		0.262997
NC_000913	4103590	4103595		0.325304
NC_000913	4103595	4103600		0.264093
NC_000913	4103600	4103605		0.248581
NC_000913	4103605	4103610		0.197547
NC_000913	4103610	4103615		0.180656
NC_000913	4103615	4103620		0.125756
NC_000913	4103620	4103625		0.058690
NC_000913	4103625	4103630		0.050854
NC_000913	4103630	4103635		0.068278
NC_000913	4103635	4103640		0.033041
NC_000913	4103640	4103645		0.018740
NC_000913	4103645	4103650		0.015329
NC_000913	4103650	4103655		0.010652
NC_000913	4103655	4103660		0.011009
NC_000913	4103660	4103665		0.023014
NC_000913	4103665	4103670		0.022416
NC_000913	4103670	4103675		0.038577
NC_000913	4103675	4103680		0.034438
NC_000913	4103680	4103685		0.049625
NC_000913	4103685	4103690		0.075016
NC_000913	4103690	4103695		0.111012
NC_000913	4103695	4103700		0.059450
NC_000913	4103700	4103705		0.088147
NC_000913	4103705	4103710		0.087950
NC_000913	4103710	4103715		0.051354
NC_000913	4103715	4103720		0.045148
NC_000913	4103720	4103725		0.041097
NC_000913	4103725	4103730		0.062373
NC_000913	4103730	4103735		0.068079
NC_000913	4103735	4103740		0.093311
NC_000913	4103740	4103745		0.239702
NC_000913	4103745	4103750		0.316858
NC_000913	4103750	4103755		0.329173
NC_000913	4103755	4103760		0.563762
NC_000913	4103760	4103765		0.664974
NC_000913	4103765	4103770		1.136841
NC_000913	4103770	4103775		0.654950
NC_000913	4103775	4103780		0.535233
NC_000913	4103780	4103785		0.533368
NC_000913	4103785	4103790		0.535023
NC_000913	4103790	4103795		0.339998
NC_000913	4103795	4103800		0.290786
NC_000913	4103800	4103805		0.240791
NC_000913	4103805	4103810		0.182657
NC_000913	4103810	4103815		0.211801
NC_000913	4103815	4103820		0.200184
NC_000913	4103820	4103825		0.211068
NC_000913	4103825	4103830		0.209841
NC_000913	4103830	4103835		0.239567
NC_000913	4103835	4103840		0.272225
NC_000913	4103840	4103845		0.293340
NC_000913	4103845	4103850		0.279335
NC_000913	4103850	4103855		0.231651
NC_000913	4103855	4103860		0.169051
NC_000913	4103860	4103865		0.158878
NC_000913	4103865	4103870		0.161285
NC_000913	4103870	4103875		0.163657
NC_000913	4103875	4103880		0.256104
NC_000913	4103880	4103885		0.238481
NC_000913	4103885	4103890		0.362373
NC_000913	4103890	4103895		0.258644
NC_000913	4103895	4103900		0.239596
NC_000913	4103900	4103905		0.104481
NC_000913	4103905	4103910		0.068224
NC_000913	4103910	4103915		0.054020
NC_000913	4103915	4103920		0.069896
NC_000913	4103920	4103925		0.067804
NC_000913	4103925	4103930		0.082054
NC_000913	4103930	4103935		0.093372
NC_000913	4103935	4103940		0.102626
NC_000913	4103940	4103945		0.078305
NC_000913	4103945	4103950		0.097463
NC_000913	4103950	4103955		0.070566
NC_000913	4103955	4103960		0.068277
NC_000913	4103960	4103965		0.064466
NC_000913	4103965	4103970		0.064945
NC_000913	4103970	4103975		0.130366
NC_000913	4103975	4103980		0.288895
NC_000913	4103980	4103985		0.306646
NC_000913	4103985	4103990		0.278914
NC_000913	4103990	4103995		0.187740
NC_000913	4103995	4104000		0.183520
NC_000913	4104000	4104005		0.062535
NC_000913	4104005	4104010		0.044483
NC_000913	4104010	4104015		0.060723
NC_000913	4104015	4104020		0.059373
NC_000913	4104020	4104025		0.082470
NC_000913	4104025	4104030		0.096678
NC_000913	4104030	4104035		0.099486
NC_000913	4104035	4104040		0.130218
NC_000913	4104040	4104045		0.138149
NC_000913	4104045	4104050		0.132460
NC_000913	4104050	4104055		0.211102
NC_000913	4104055	4104060		0.251607
NC_000913	4104060	4104065		0.337137
NC_000913	4104065	4104070		0.304000
NC_000913	4104070	4104075		0.235224
NC_000913	4104075	4104080		0.269774
NC_000913	4104080	4104085		0.383623
NC_000913	4104085	4104090		0.788488
NC_000913	4104090	4104095		0.549536
NC_000913	4104095	4104100		0.660926
NC_000913	4104100	4104105		0.523278
NC_000913	4104105	4104110		0.510534
NC_000913	4104110	4104115		0.549528
NC_000913	4104115	4104120		0.378230
NC_000913	4104120	4104125		0.171063
NC_000913	4104125	4104130		0.136722
NC_000913	4104130	4104135		0.143436
NC_000913	4104135	4104140		0.178926
NC_000913	4104140	4104145		0.224309
NC_000913	4104145	4104150		0.789600
NC_000913	4104150	4104155		0.722570
NC_000913	4104155	4104160		0.743740
NC_000913	4104160	4104165		0.699480
NC_000913	4104165	4104170		0.811126
NC_000913	4104170	4104175		0.527904
NC_000913	4104175	4104180		0.504820
NC_000913	4104180	4104185		0.509445
NC_000913	4104185	4104190		0.577065
NC_000913	4104190	4104195		0.466463
NC_000913	4104195	4104200		0.451520
NC_000913	4104200	4104205		0.442199
NC_000913	4104205	4104210		0.395282
NC_000913	4104210	4104215		0.332586
NC_000913	4104215	4104220		0.357060
NC_000913	4104220	4104225		0.365405
NC_000913	4104225	4104230		0.422857
NC_000913	4104230	4104235		0.536695
NC_000913	4104235	4104240		0.746495
NC_000913	4104240	4104245		1.260059
NC_000913	4104245	4104250		0.721101
NC_000913	4104250	4104255		0.699869
NC_000913	4104255	4104260		0.526332
NC_000913	4104260	4104265		0.458794
NC_000913	4104265	4104270		0.421088
NC_000913	4104270	4104275		0.279077
NC_000913	4104275	4104280		0.272993
NC_000913	4104280	4104285		0.267320
NC_000913	4104285	4104290		0.243369
NC_000913	4104290	4104295		0.270345
NC_000913	4104295	4104300		0.331685
NC_000913	4104300	4104305		0.349356
NC_000913	4104305	4104310		0.275478
NC_000913	4104310	4104315		0.291911
NC_000913	4104315	4104320		0.249131
NC_000913	4104320	4104325		0.209055
NC_000913	4104325	4104330		0.193876
NC_000913	4104330	4104335		0.173333
NC_000913	4104335	4104340		0.141064
NC_000913	4104340	4104345		0.140679
NC_000913	4104345	4104350		0.128594
NC_000913	4104350	4104355		0.128563
NC_000913	4104355	4104360		0.144270
NC_000913	4104360	4104365		0.195955
NC_000913	4104365	4104370		0.217207
NC_000913	4104370	4104375		0.226972
NC_000913	4104375	4104380		0.357342
NC_000913	4104380	4104385		0.428444
NC_000913	4104385	4104390		0.242453
NC_000913	4104390	4104395		0.241020
NC_000913	4104395	4104400		0.241300
NC_000913	4104400	4104405		0.278829
NC_000913	4104405	4104410		0.208400
NC_000913	4104410	4104415		0.219329
NC_000913	4104415	4104420		0.196794
NC_000913	4104420	4104425		0.285020
NC_000913	4104425	4104430		0.408930
NC_000913	4104430	4104435		0.474785
NC_000913	4104435	4104440		0.481839
NC_000913	4104440	4104445		0.392163
NC_000913	4104445	4104450		0.401172
NC_000913	4104450	4104455		0.440825
NC_000913	4104455	4104460		0.480386
NC_000913	4104460	4104465		0.656914
NC_000913	4104465	4104470		0.467439
NC_000913	4104470	4104475		0.643161
NC_000913	4104475	4104480		0.500735
NC_000913	4104480	4104485		0.454699
NC_000913	4104485	4104490		0.394894
NC_000913	4104490	4104495		0.339952
NC_000913	4104495	4104500		0.342624
NC_000913	4104500	4104505		0.419539
NC_000913	4104505	4104510		0.660574
NC_000913	4104510	4104515		0.387344
NC_000913	4104515	4104520		0.298018
NC_000913	4104520	4104525		0.201985
NC_000913	4104525	4104530		0.184242
NC_000913	4104530	4104535		0.193278
NC_000913	4104535	4104540		0.197909
NC_000913	4104540	4104545		0.253986
NC_000913	4104545	4104550		0.362214
NC_000913	4104550	4104555		0.385474
NC_000913	4104555	4104560		0.437994
NC_000913	4104560	4104565		0.429408
NC_000913	4104565	4104570		0.241175
NC_000913	4104570	4104575		0.224765
NC_000913	4104575	4104580		0.132384
NC_000913	4104580	4104585		0.104183
NC_000913	4104585	4104590		0.032798
NC_000913	4104590	4104595		0.018530
NC_000913	4104595	4104600		0.027904
NC_000913	4104600	4104605		0.033416
NC_000913	4104605	4104610		0.048908
NC_000913	4104610	4104615		0.144169
NC_000913	4104615	4104620		0.196642
NC_000913	4104620	4104625		0.182262
NC_000913	4104625	4104630		0.239108
NC_000913	4104630	4104635		0.227045
NC_000913	4104635	4104640		0.402585
NC_000913	4104640	4104645		0.433405
NC_000913	4104645	4104650		0.445222
NC_000913	4104650	4104655		0.461948
NC_000913	4104655	4104660		0.513874
NC_000913	4104660	4104665		0.277079
NC_000913	4104665	4104670		0.195078
NC_000913	4104670	4104675		0.085467
NC_000913	4104675	4104680		0.043808
NC_000913	4104680	4104685		0.030349
NC_000913	4104685	4104690		0.015500
NC_000913	4104690	4104695		0.019820
NC_000913	4104695	4104700		0.024006
NC_000913	4104700	4104705		0.037219
NC_000913	4104705	4104710		0.056358
NC_000913	4104710	4104715		0.090958
NC_000913	4104715	4104720		0.333684
NC_000913	4104720	4104725		0.017590
NC_000913	4104725	4104730		0.008650
NC_000913	4104730	4104735		0.009157
NC_000913	4104735	4104740		0.009717
NC_000913	4104740	4104745		0.010477
NC_000913	4104745	4104750		0.014290
NC_000913	4104750	4104755		0.316579
NC_000913	4104755	4104760		0.145359
NC_000913	4104760	4104765		0.154103
NC_000913	4104765	4104770		0.146662
NC_000913	4104770	4104775		0.149899
NC_000913	4104775	4104780		0.144815
NC_000913	4104780	4104785		0.375698
NC_000913	4104785	4104790		0.259200
NC_000913	4104790	4104795		0.147548
NC_000913	4104795	4104800		0.166305
NC_000913	4104800	4104805		0.130861
NC_000913	4104805	4104810		0.091996
NC_000913	4104810	4104815		0.084363
NC_000913	4104815	4104820		0.091883
NC_000913	4104820	4104825		0.131185
NC_000913	4104825	4104830		0.112188
NC_000913	4104830	4104835		0.275178
NC_000913	4104835	4104840		0.145694
NC_000913	4104840	4104845		0.108673
NC_000913	4104845	4104850		0.109088
NC_000913	4104850	4104855		0.111947
NC_000913	4104855	4104860		0.111160
NC_000913	4104860	4104865		0.074229
NC_000913	4104865	4104870		0.068408
NC_000913	4104870	4104875		0.134570
NC_000913	4104875	4104880		0.131753
NC_000913	4104880	4104885		0.203986
NC_000913	4104885	4104890		0.265721
NC_000913	4104890	4104895		0.274152
NC_000913	4104895	4104900		0.652329
NC_000913	4104900	4104905		0.573740
NC_000913	4104905	4104910		0.318156
NC_000913	4104910	4104915		0.243210
NC_000913	4104915	4104920		0.077350
NC_000913	4104920	4104925		0.038589
NC_000913	4104925	4104930		0.034227
NC_000913	4104930	4104935		0.034773
NC_000913	4104935	4104940		0.037736
NC_000913	4104940	4104945		0.024460
NC_000913	4104945	4104950		0.058456
NC_000913	4104950	4104955		0.073630
NC_000913	4104955	4104960		0.074423
NC_000913	4104960	4104965		0.117036
NC_000913	4104965	4104970		0.107438
NC_000913	4104970	4104975		0.204270
NC_000913	4104975	4104980		0.306429
NC_000913	4104980	4104985		0.127898
NC_000913	4104985	4104990		0.085900
NC_000913	4104990	4104995		0.076688
NC_000913	4104995	4105000		0.039348
NC_000913	4105000	4105005		0.034972
NC_000913	4105005	4105010		0.030300
NC_000913	4105010	4105015		0.026308
NC_000913	4105015	4105020		0.057700
NC_000913	4105020	4105025		0.106133
NC_000913	4105025	4105030		0.130576
NC_000913	4105030	4105035		0.236087
NC_000913	4105035	4105040		0.222698
NC_000913	4105040	4105045		0.198603
NC_000913	4105045	4105050		0.151514
NC_000913	4105050	4105055		0.185416
NC_000913	4105055	4105060		0.174156
NC_000913	4105060	4105065		0.203288
NC_000913	4105065	4105070		0.183353
NC_000913	4105070	4105075		0.246385
NC_000913	4105075	4105080		0.479346
NC_000913	4105080	4105085		0.159078
NC_000913	4105085	4105090		0.103058
NC_000913	4105090	4105095		0.098849
NC_000913	4105095	4105100		0.071712
NC_000913	4105100	4105105		0.064428
NC_000913	4105105	4105110		0.065980
NC_000913	4105110	4105115		0.084104
NC_000913	4105115	4105120		0.136626
NC_000913	4105120	4105125		0.215710
NC_000913	4105125	4105130		0.289046
NC_000913	4105130	4105135		0.555053
NC_000913	4105135	4105140		0.772628
NC_000913	4105140	4105145		0.580537
NC_000913	4105145	4105150		0.561030
NC_000913	4105150	4105155		0.536005
NC_000913	4105155	4105160		0.560014
NC_000913	4105160	4105165		0.622328
NC_000913	4105165	4105170		0.582605
NC_000913	4105170	4105175		0.907373
NC_000913	4105175	4105180		0.912002
NC_000913	4105180	4105185		0.904457
NC_000913	4105185	4105190		0.662023
NC_000913	4105190	4105195		0.710410
NC_000913	4105195	4105200		0.764467
NC_000913	4105200	4105205		0.685715
NC_000913	4105205	4105210		0.389260
NC_000913	4105210	4105215		0.373398
NC_000913	4105215	4105220		0.237695
NC_000913	4105220	4105225		0.178354
NC_000913	4105225	4105230		0.139309
NC_000913	4105230	4105235		0.169539
NC_000913	4105235	4105240		0.220100
NC_000913	4105240	4105245		0.207034
NC_000913	4105245	4105250		0.402471
NC_000913	4105250	4105255		0.519807
NC_000913	4105255	4105260		0.563570
NC_000913	4105260	4105265		0.552480
NC_000913	4105265	4105270		0.468477
NC_000913	4105270	4105275		0.454705
NC_000913	4105275	4105280		0.469833
NC_000913	4105280	4105285		0.509841
NC_000913	4105285	4105290		0.566065
NC_000913	4105290	4105295		0.489272
NC_000913	4105295	4105300		0.461298
NC_000913	4105300	4105305		0.746378
NC_000913	4105305	4105310		0.492532
NC_000913	4105310	4105315		0.449590
NC_000913	4105315	4105320		0.400531
NC_000913	4105320	4105325		0.341520
NC_000913	4105325	4105330		0.303239
NC_000913	4105330	4105335		0.358996
NC_000913	4105335	4105340		0.367223
NC_000913	4105340	4105345		0.501041
NC_000913	4105345	4105350		0.508788
NC_000913	4105350	4105355		0.603162
NC_000913	4105355	4105360		0.566187
NC_000913	4105360	4105365		0.820884
NC_000913	4105365	4105370		0.324595
NC_000913	4105370	4105375		0.209383
NC_000913	4105375	4105380		0.225055
NC_000913	4105380	4105385		0.243054
NC_000913	4105385	4105390		0.141392
NC_000913	4105390	4105395		0.086653
NC_000913	4105395	4105400		0.088199
NC_000913	4105400	4105405		0.096936
NC_000913	4105405	4105410		0.105164
NC_000913	4105410	4105415		0.122073
NC_000913	4105415	4105420		0.134143
NC_000913	4105420	4105425		0.127315
NC_000913	4105425	4105430		0.137614
NC_000913	4105430	4105435		0.127162
NC_000913	4105435	4105440		0.137072
NC_000913	4105440	4105445		0.159489
NC_000913	4105445	4105450		0.161933
NC_000913	4105450	4105455		0.104063
NC_000913	4105455	4105460		0.081418
NC_000913	4105460	4105465		0.084393
NC_000913	4105465	4105470		0.095097
NC_000913	4105470	4105475		0.107091
NC_000913	4105475	4105480		0.106057
NC_000913	4105480	4105485		0.160053
NC_000913	4105485	4105490		0.105486
NC_000913	4105490	4105495		0.054956
NC_000913	4105495	4105500		0.040669
NC_000913	4105500	4105505		0.043050
NC_000913	4105505	4105510		0.044335
NC_000913	4105510	4105515		0.062073
NC_000913	4105515	4105520		0.070296
NC_000913	4105520	4105525		0.064440
NC_000913	4105525	4105530		0.057474
NC_000913	4105530	4105535		0.065389
NC_000913	4105535	4105540		0.078397
NC_000913	4105540	4105545		0.083370
NC_000913	4105545	4105550		0.091760
NC_000913	4105550	4105555		0.146636
NC_000913	4105555	4105560		0.103484
NC_000913	4105560	4105565		0.073980
NC_000913	4105565	4105570		0.076929
NC_000913	4105570	4105575		0.079472
NC_000913	4105575	4105580		0.073394
NC_000913	4105580	4105585		0.076972
NC_000913	4105585	4105590		0.070975
NC_000913	4105590	4105595		0.066190
NC_000913	4105595	4105600		0.056209
NC_000913	4105600	4105605		0.052383
NC_000913	4105605	4105610		0.052056
NC_000913	4105610	4105615		0.056275
NC_000913	4105615	4105620		0.053982
NC_000913	4105620	4105625		0.040929
NC_000913	4105625	4105630		0.044371
NC_000913	4105630	4105635		0.035528
NC_000913	4105635	4105640		0.033782
NC_000913	4105640	4105645		0.027559
NC_000913	4105645	4105650		0.016386
NC_000913	4105650	4105655		0.013294
NC_000913	4105655	4105660		0.011776
NC_000913	4105660	4105665		0.007580
NC_000913	4105665	4105670		0.008562
NC_000913	4105670	4105675		0.009657
NC_000913	4105675	4105680		0.002515
NC_000913	4105680	4105685		0.001540
NC_000913	4105685	4105690		0.001041
NC_000913	4105690	4105695		0.000967
NC_000913	4105695	4105700		0.000775
NC_000913	4105700	4105705		0.001045
NC_000913	4105705	4105710		0.001187
NC_000913	4105710	4105715		0.001466
NC_000913	4105715	4105720		0.002456
NC_000913	4105720	4105725		0.005492
NC_000913	4105725	4105730		0.005370
NC_000913	4105730	4105735		0.004885
NC_000913	4105735	4105740		0.005391
NC_000913	4105740	4105745		0.004336
NC_000913	4105745	4105750		0.003932
NC_000913	4105750	4105755		0.002746
NC_000913	4105755	4105760		0.002498
NC_000913	4105760	4105765		0.001358
NC_000913	4105765	4105770		0.001180
NC_000913	4105770	4105775		0.000897
NC_000913	4105775	4105780		0.000665
NC_000913	4105780	4105785		0.000645
NC_000913	4105785	4105790		0.000573
NC_000913	4105790	4105795		0.000628
NC_000913	4105795	4105800		0.000507
NC_000913	4105800	4105805		0.000292
NC_000913	4105805	4105810		0.000231
NC_000913	4105810	4105815		0.000294
NC_000913	4105815	4105820		0.000026
NC_000913	4105820	4105825		0.000043
NC_000913	4105825	4105830		0.000034
NC_000913	4105830	4105835		0.000034
NC_000913	4105835	4105840		0.000033
NC_000913	4105840	4105845		0.000028
NC_000913	4105845	4105850		0.000034
NC_000913	4105850	4105855		0.000039
NC_000913	4105855	4105860		0.000057
NC_000913	4105860	4105865		0.000119
NC_000913	4105865	4105870		0.000090
NC_000913	4105870	4105875		0.000108
NC_000913	4105875	4105880		0.000618
NC_000913	4105880	4105885		0.000688
NC_000913	4105885	4105890		0.000584
NC_000913	4105890	4105895		0.000783
NC_000913	4105895	4105900		0.001982
NC_000913	4105900	4105905		0.005162
NC_000913	4105905	4105910		0.013777
NC_000913	4105910	4105915		0.017259
NC_000913	4105915	4105920		0.018882
NC_000913	4105920	4105925		0.020782
NC_000913	4105925	4105930		0.020380
NC_000913	4105930	4105935		0.019935
NC_000913	4105935	4105940		0.020908
NC_000913	4105940	4105945		0.022464
NC_000913	4105945	4105950		0.025872
NC_000913	4105950	4105955		0.046165
NC_000913	4105955	4105960		0.038337
NC_000913	4105960	4105965		0.047762
NC_000913	4105965	4105970		0.048609
NC_000913	4105970	4105975		0.060189
NC_000913	4105975	4105980		0.076648
NC_000913	4105980	4105985		0.117351
NC_000913	4105985	4105990		0.088742
NC_000913	4105990	4105995		0.101240
NC_000913	4105995	4106000		0.069610
NC_000913	4106000	4106005		0.061436
NC_000913	4106005	4106010		0.064143
NC_000913	4106010	4106015		0.037225
NC_000913	4106015	4106020		0.025988
NC_000913	4106020	4106025		0.026304
NC_000913	4106025	4106030		0.023475
NC_000913	4106030	4106035		0.024730
NC_000913	4106035	4106040		0.022986
NC_000913	4106040	4106045		0.018230
NC_000913	4106045	4106050		0.046951
NC_000913	4106050	4106055		0.065476
NC_000913	4106055	4106060		0.077432
NC_000913	4106060	4106065		0.105954
NC_000913	4106065	4106070		0.177063
NC_000913	4106070	4106075		0.268111
NC_000913	4106075	4106080		0.466982
NC_000913	4106080	4106085		0.463670
NC_000913	4106085	4106090		0.526475
NC_000913	4106090	4106095		0.852831
NC_000913	4106095	4106100		0.540165
NC_000913	4106100	4106105		0.481584
NC_000913	4106105	4106110		0.463488
NC_000913	4106110	4106115		0.443528
NC_000913	4106115	4106120		0.470886
NC_000913	4106120	4106125		0.440023
NC_000913	4106125	4106130		0.466362
NC_000913	4106130	4106135		0.742897
NC_000913	4106135	4106140		0.369117
NC_000913	4106140	4106145		0.281966
NC_000913	4106145	4106150		0.212289
NC_000913	4106150	4106155		0.229004
NC_000913	4106155	4106160		0.191141
NC_000913	4106160	4106165		0.193503
NC_000913	4106165	4106170		0.178814
NC_000913	4106170	4106175		0.141840
NC_000913	4106175	4106180		0.165809
NC_000913	4106180	4106185		0.148682
NC_000913	4106185	4106190		0.094015
NC_000913	4106190	4106195		0.096662
NC_000913	4106195	4106200		0.081375
NC_000913	4106200	4106205		0.081134
NC_000913	4106205	4106210		0.099032
NC_000913	4106210	4106215		0.126549
NC_000913	4106215	4106220		0.283478
NC_000913	4106220	4106225		0.371120
NC_000913	4106225	4106230		0.381245
NC_000913	4106230	4106235		0.213731
NC_000913	4106235	4106240		0.122372
NC_000913	4106240	4106245		0.054481
NC_000913	4106245	4106250		0.048713
NC_000913	4106250	4106255		0.054271
NC_000913	4106255	4106260		0.060666
NC_000913	4106260	4106265		0.054976
NC_000913	4106265	4106270		0.084391
NC_000913	4106270	4106275		0.162597
NC_000913	4106275	4106280		0.200968
NC_000913	4106280	4106285		0.310670
NC_000913	4106285	4106290		0.644142
NC_000913	4106290	4106295		0.905421
NC_000913	4106295	4106300		1.197464
NC_000913	4106300	4106305		1.206719
NC_000913	4106305	4106310		1.087777
NC_000913	4106310	4106315		1.174537
NC_000913	4106315	4106320		1.013762
NC_000913	4106320	4106325		0.896642
NC_000913	4106325	4106330		0.636702
NC_000913	4106330	4106335		0.577083
NC_000913	4106335	4106340		0.581378
NC_000913	4106340	4106345		0.592204
NC_000913	4106345	4106350		0.455357
NC_000913	4106350	4106355		0.420516
NC_000913	4106355	4106360		0.358741
NC_000913	4106360	4106365		0.289390
NC_000913	4106365	4106370		0.290100
NC_000913	4106370	4106375		0.251121
NC_000913	4106375	4106380		0.241041
NC_000913	4106380	4106385		0.275080
NC_000913	4106385	4106390		0.261226
NC_000913	4106390	4106395		0.462369
NC_000913	4106395	4106400		0.517845
NC_000913	4106400	4106405		0.665252
NC_000913	4106405	4106410		0.647203
NC_000913	4106410	4106415		0.653729
NC_000913	4106415	4106420		0.346549
NC_000913	4106420	4106425		0.381454
NC_000913	4106425	4106430		0.345855
NC_000913	4106430	4106435		0.323863
NC_000913	4106435	4106440		0.300003
NC_000913	4106440	4106445		0.285708
NC_000913	4106445	4106450		0.278229
NC_000913	4106450	4106455		0.277629
NC_000913	4106455	4106460		0.310809
NC_000913	4106460	4106465		0.294801
NC_000913	4106465	4106470		0.342852
NC_000913	4106470	4106475		0.245561
NC_000913	4106475	4106480		0.083165
NC_000913	4106480	4106485		0.058874
NC_000913	4106485	4106490		0.012204
NC_000913	4106490	4106495		0.010164
NC_000913	4106495	4106500		0.007370
NC_000913	4106500	4106505		0.005610
NC_000913	4106505	4106510		0.005954
NC_000913	4106510	4106515		0.010015
NC_000913	4106515	4106520		0.014284
NC_000913	4106520	4106525		0.013400
NC_000913	4106525	4106530		0.021820
NC_000913	4106530	4106535		0.028198
NC_000913	4106535	4106540		0.036325
NC_000913	4106540	4106545		0.053155
NC_000913	4106545	4106550		0.267888
NC_000913	4106550	4106555		0.225676
NC_000913	4106555	4106560		0.275710
NC_000913	4106560	4106565		0.317822
NC_000913	4106565	4106570		0.310957
NC_000913	4106570	4106575		0.125863
NC_000913	4106575	4106580		0.080238
NC_000913	4106580	4106585		0.057755
NC_000913	4106585	4106590		0.054508
NC_000913	4106590	4106595		0.051359
NC_000913	4106595	4106600		0.053162
NC_000913	4106600	4106605		0.135504
NC_000913	4106605	4106610		0.147660
NC_000913	4106610	4106615		0.189441
NC_000913	4106615	4106620		0.608159
NC_000913	4106620	4106625		0.315534
NC_000913	4106625	4106630		0.290020
NC_000913	4106630	4106635		0.284905
NC_000913	4106635	4106640		0.340665
NC_000913	4106640	4106645		0.341280
NC_000913	4106645	4106650		0.389975
NC_000913	4106650	4106655		0.456086
NC_000913	4106655	4106660		0.405782
NC_000913	4106660	4106665		0.366514
NC_000913	4106665	4106670		0.371890
NC_000913	4106670	4106675		0.402088
NC_000913	4106675	4106680		0.423711
NC_000913	4106680	4106685		0.420882
NC_000913	4106685	4106690		0.347862
NC_000913	4106690	4106695		0.157581
NC_000913	4106695	4106700		0.124032
NC_000913	4106700	4106705		0.047303
NC_000913	4106705	4106710		0.018054
NC_000913	4106710	4106715		0.016887
NC_000913	4106715	4106720		0.017513
NC_000913	4106720	4106725		0.019585
NC_000913	4106725	4106730		0.026335
NC_000913	4106730	4106735		0.122995
NC_000913	4106735	4106740		0.370721
NC_000913	4106740	4106745		0.263021
NC_000913	4106745	4106750		0.228396
NC_000913	4106750	4106755		0.249226
NC_000913	4106755	4106760		0.362274
NC_000913	4106760	4106765		0.318378
NC_000913	4106765	4106770		0.338041
NC_000913	4106770	4106775		0.711339
NC_000913	4106775	4106780		1.372593
NC_000913	4106780	4106785		1.272412
NC_000913	4106785	4106790		1.199982
NC_000913	4106790	4106795		0.528975
NC_000913	4106795	4106800		0.359707
NC_000913	4106800	4106805		0.385662
NC_000913	4106805	4106810		0.367212
NC_000913	4106810	4106815		0.376969
NC_000913	4106815	4106820		0.371918
NC_000913	4106820	4106825		0.520258
NC_000913	4106825	4106830		0.829355
NC_000913	4106830	4106835		0.537523
NC_000913	4106835	4106840		0.489302
NC_000913	4106840	4106845		0.498786
NC_000913	4106845	4106850		0.480770
NC_000913	4106850	4106855		0.536908
NC_000913	4106855	4106860		0.471565
NC_000913	4106860	4106865		0.421227
NC_000913	4106865	4106870		0.301335
NC_000913	4106870	4106875		0.319795
NC_000913	4106875	4106880		0.220369
NC_000913	4106880	4106885		0.263832
NC_000913	4106885	4106890		0.238017
NC_000913	4106890	4106895		0.228788
NC_000913	4106895	4106900		0.198989
NC_000913	4106900	4106905		0.186079
NC_000913	4106905	4106910		0.200285
NC_000913	4106910	4106915		0.211938
NC_000913	4106915	4106920		0.350449
NC_000913	4106920	4106925		0.306654
NC_000913	4106925	4106930		0.253535
NC_000913	4106930	4106935		0.186791
NC_000913	4106935	4106940		0.195214
NC_000913	4106940	4106945		0.107111
NC_000913	4106945	4106950		0.044483
NC_000913	4106950	4106955		0.028697
NC_000913	4106955	4106960		0.026525
NC_000913	4106960	4106965		0.025934
NC_000913	4106965	4106970		0.021674
NC_000913	4106970	4106975		0.022535
NC_000913	4106975	4106980		0.025981
NC_000913	4106980	4106985		0.036309
NC_000913	4106985	4106990		0.043248
NC_000913	4106990	4106995		0.045971
NC_000913	4106995	4107000		0.058708
NC_000913	4107000	4107005		0.072034
NC_000913	4107005	4107010		0.163424
NC_000913	4107010	4107015		0.179775
NC_000913	4107015	4107020		0.198077
NC_000913	4107020	4107025		0.235792
NC_000913	4107025	4107030		0.253453
NC_000913	4107030	4107035		0.301774
NC_000913	4107035	4107040		0.316301
NC_000913	4107040	4107045		0.362206
NC_000913	4107045	4107050		0.467024
NC_000913	4107050	4107055		0.524961
NC_000913	4107055	4107060		0.510258
NC_000913	4107060	4107065		0.495000
NC_000913	4107065	4107070		0.602641
NC_000913	4107070	4107075		0.613278
NC_000913	4107075	4107080		0.679304
NC_000913	4107080	4107085		0.852593
NC_000913	4107085	4107090		0.497110
NC_000913	4107090	4107095		0.427675
NC_000913	4107095	4107100		0.379771
NC_000913	4107100	4107105		0.586955
NC_000913	4107105	4107110		0.636295
NC_000913	4107110	4107115		0.586991
NC_000913	4107115	4107120		0.742477
NC_000913	4107120	4107125		0.869916
NC_000913	4107125	4107130		1.172386
NC_000913	4107130	4107135		0.788505
NC_000913	4107135	4107140		0.589548
NC_000913	4107140	4107145		0.409265
NC_000913	4107145	4107150		0.402462
NC_000913	4107150	4107155		0.388494
NC_000913	4107155	4107160		0.233493
NC_000913	4107160	4107165		0.294287
NC_000913	4107165	4107170		0.323980
NC_000913	4107170	4107175		0.169775
NC_000913	4107175	4107180		0.103403
NC_000913	4107180	4107185		0.114149
NC_000913	4107185	4107190		0.120104
NC_000913	4107190	4107195		0.116144
NC_000913	4107195	4107200		0.149691
NC_000913	4107200	4107205		0.526657
NC_000913	4107205	4107210		0.387284
NC_000913	4107210	4107215		0.198275
NC_000913	4107215	4107220		0.116460
NC_000913	4107220	4107225		0.100424
NC_000913	4107225	4107230		0.095770
NC_000913	4107230	4107235		0.077089
NC_000913	4107235	4107240		0.063678
NC_000913	4107240	4107245		0.064700
NC_000913	4107245	4107250		0.048553
NC_000913	4107250	4107255		0.052977
NC_000913	4107255	4107260		0.053259
NC_000913	4107260	4107265		0.048601
NC_000913	4107265	4107270		0.064445
NC_000913	4107270	4107275		0.059841
NC_000913	4107275	4107280		0.058736
NC_000913	4107280	4107285		0.057091
NC_000913	4107285	4107290		0.062987
NC_000913	4107290	4107295		0.066833
NC_000913	4107295	4107300		0.082596
NC_000913	4107300	4107305		0.107912
NC_000913	4107305	4107310		0.278322
NC_000913	4107310	4107315		0.232597
NC_000913	4107315	4107320		0.203471
NC_000913	4107320	4107325		0.124931
NC_000913	4107325	4107330		0.141661
NC_000913	4107330	4107335		0.089242
NC_000913	4107335	4107340		0.081641
NC_000913	4107340	4107345		0.064908
NC_000913	4107345	4107350		0.062182
NC_000913	4107350	4107355		0.048290
NC_000913	4107355	4107360		0.040619
NC_000913	4107360	4107365		0.041764
NC_000913	4107365	4107370		0.034304
NC_000913	4107370	4107375		0.031869
NC_000913	4107375	4107380		0.114116
NC_000913	4107380	4107385		0.067095
NC_000913	4107385	4107390		0.060373
NC_000913	4107390	4107395		0.064495
NC_000913	4107395	4107400		0.054519
NC_000913	4107400	4107405		0.060854
NC_000913	4107405	4107410		0.161138
NC_000913	4107410	4107415		0.118233
NC_000913	4107415	4107420		0.099105
NC_000913	4107420	4107425		0.101671
NC_000913	4107425	4107430		0.106071
NC_000913	4107430	4107435		0.109550
NC_000913	4107435	4107440		0.092227
NC_000913	4107440	4107445		0.495210
NC_000913	4107445	4107450		0.475368
NC_000913	4107450	4107455		0.561639
NC_000913	4107455	4107460		0.578552
NC_000913	4107460	4107465		0.704144
NC_000913	4107465	4107470		0.517918
NC_000913	4107470	4107475		0.535662
NC_000913	4107475	4107480		0.564367
NC_000913	4107480	4107485		0.508252
NC_000913	4107485	4107490		0.512503
NC_000913	4107490	4107495		0.453489
NC_000913	4107495	4107500		0.348032
NC_000913	4107500	4107505		0.128818
NC_000913	4107505	4107510		0.104990
NC_000913	4107510	4107515		0.111091
NC_000913	4107515	4107520		0.166161
NC_000913	4107520	4107525		0.129015
NC_000913	4107525	4107530		0.135664
NC_000913	4107530	4107535		0.138441
NC_000913	4107535	4107540		0.270325
NC_000913	4107540	4107545		0.341516
NC_000913	4107545	4107550		0.403321
NC_000913	4107550	4107555		0.366204
NC_000913	4107555	4107560		0.424004
NC_000913	4107560	4107565		0.105347
NC_000913	4107565	4107570		0.125455
NC_000913	4107570	4107575		0.102232
NC_000913	4107575	4107580		0.046686
NC_000913	4107580	4107585		0.020791
NC_000913	4107585	4107590		0.017933
NC_000913	4107590	4107595		0.025468
NC_000913	4107595	4107600		0.023160
NC_000913	4107600	4107605		0.080396
NC_000913	4107605	4107610		0.086496
NC_000913	4107610	4107615		0.108343
NC_000913	4107615	4107620		0.105854
NC_000913	4107620	4107625		0.092189
NC_000913	4107625	4107630		0.121922
NC_000913	4107630	4107635		0.190565
NC_000913	4107635	4107640		0.211335
NC_000913	4107640	4107645		0.227628
NC_000913	4107645	4107650		0.225683
NC_000913	4107650	4107655		0.238308
NC_000913	4107655	4107660		0.380498
NC_000913	4107660	4107665		0.420482
NC_000913	4107665	4107670		0.852712
NC_000913	4107670	4107675		0.649019
NC_000913	4107675	4107680		0.661505
NC_000913	4107680	4107685		0.424122
NC_000913	4107685	4107690		0.438236
NC_000913	4107690	4107695		0.338882
NC_000913	4107695	4107700		0.302569
NC_000913	4107700	4107705		0.201570
NC_000913	4107705	4107710		0.204012
NC_000913	4107710	4107715		0.246616
NC_000913	4107715	4107720		0.237448
NC_000913	4107720	4107725		0.280558
NC_000913	4107725	4107730		0.312776
NC_000913	4107730	4107735		0.544066
NC_000913	4107735	4107740		0.666817
NC_000913	4107740	4107745		0.239644
NC_000913	4107745	4107750		0.186195
NC_000913	4107750	4107755		0.145093
NC_000913	4107755	4107760		0.137437
NC_000913	4107760	4107765		0.096510
NC_000913	4107765	4107770		0.063836
NC_000913	4107770	4107775		0.063910
NC_000913	4107775	4107780		0.054435
NC_000913	4107780	4107785		0.066926
NC_000913	4107785	4107790		0.043749
NC_000913	4107790	4107795		0.048715
NC_000913	4107795	4107800		0.042502
NC_000913	4107800	4107805		0.021991
NC_000913	4107805	4107810		0.028596
NC_000913	4107810	4107815		0.063602
NC_000913	4107815	4107820		0.004673
NC_000913	4107820	4107825		0.004061
NC_000913	4107825	4107830		0.004850
NC_000913	4107830	4107835		0.004630
NC_000913	4107835	4107840		0.006569
NC_000913	4107840	4107845		0.002845
NC_000913	4107845	4107850		0.002141
NC_000913	4107850	4107855		0.020611
NC_000913	4107855	4107860		0.010243
NC_000913	4107860	4107865		0.012497
NC_000913	4107865	4107870		0.035320
NC_000913	4107870	4107875		0.035149
NC_000913	4107875	4107880		0.062751
NC_000913	4107880	4107885		0.079711
NC_000913	4107885	4107890		0.112952
NC_000913	4107890	4107895		0.208705
NC_000913	4107895	4107900		0.141119
NC_000913	4107900	4107905		0.127218
NC_000913	4107905	4107910		0.107901
NC_000913	4107910	4107915		0.155319
NC_000913	4107915	4107920		0.141779
NC_000913	4107920	4107925		0.143702
NC_000913	4107925	4107930		0.167321
NC_000913	4107930	4107935		0.307721
NC_000913	4107935	4107940		0.387008
NC_000913	4107940	4107945		0.333832
NC_000913	4107945	4107950		0.287838
NC_000913	4107950	4107955		0.255686
NC_000913	4107955	4107960		0.215239
NC_000913	4107960	4107965		0.162805
NC_000913	4107965	4107970		0.146267
NC_000913	4107970	4107975		0.125378
NC_000913	4107975	4107980		0.108132
NC_000913	4107980	4107985		0.101788
NC_000913	4107985	4107990		0.099501
NC_000913	4107990	4107995		0.113801
NC_000913	4107995	4108000		0.207140
NC_000913	4108000	4108005		0.260729
NC_000913	4108005	4108010		0.291482
NC_000913	4108010	4108015		0.273923
NC_000913	4108015	4108020		0.264807
NC_000913	4108020	4108025		0.225987
NC_000913	4108025	4108030		0.230283
NC_000913	4108030	4108035		0.233486
NC_000913	4108035	4108040		0.226698
NC_000913	4108040	4108045		0.199926
NC_000913	4108045	4108050		0.251159
NC_000913	4108050	4108055		0.259478
NC_000913	4108055	4108060		0.323088
NC_000913	4108060	4108065		0.341378
NC_000913	4108065	4108070		0.254021
NC_000913	4108070	4108075		0.492589
NC_000913	4108075	4108080		0.411647
NC_000913	4108080	4108085		0.341372
NC_000913	4108085	4108090		0.246387
NC_000913	4108090	4108095		0.192894
NC_000913	4108095	4108100		0.182128
NC_000913	4108100	4108105		0.135845
NC_000913	4108105	4108110		0.137783
NC_000913	4108110	4108115		0.168675
NC_000913	4108115	4108120		0.170244
NC_000913	4108120	4108125		0.519947
NC_000913	4108125	4108130		0.441351
NC_000913	4108130	4108135		0.470062
NC_000913	4108135	4108140		0.482339
NC_000913	4108140	4108145		0.560281
NC_000913	4108145	4108150		0.533988
NC_000913	4108150	4108155		0.377510
NC_000913	4108155	4108160		0.390973
NC_000913	4108160	4108165		0.438845
NC_000913	4108165	4108170		0.356715
NC_000913	4108170	4108175		0.207874
NC_000913	4108175	4108180		0.162547
NC_000913	4108180	4108185		0.136972
NC_000913	4108185	4108190		0.036463
NC_000913	4108190	4108195		0.026049
NC_000913	4108195	4108200		0.021391
NC_000913	4108200	4108205		0.020936
NC_000913	4108205	4108210		0.022461
NC_000913	4108210	4108215		0.045677
NC_000913	4108215	4108220		0.064535
NC_000913	4108220	4108225		0.107714
NC_000913	4108225	4108230		0.076264
NC_000913	4108230	4108235		0.047482
NC_000913	4108235	4108240		0.043829
NC_000913	4108240	4108245		0.035355
NC_000913	4108245	4108250		0.026196
NC_000913	4108250	4108255		0.035684
NC_000913	4108255	4108260		0.049492
NC_000913	4108260	4108265		0.052017
NC_000913	4108265	4108270		0.044690
NC_000913	4108270	4108275		0.046519
NC_000913	4108275	4108280		0.030739
NC_000913	4108280	4108285		0.024965
NC_000913	4108285	4108290		0.024814
NC_000913	4108290	4108295		0.035697
NC_000913	4108295	4108300		0.046846
NC_000913	4108300	4108305		0.110300
NC_000913	4108305	4108310		0.080282
NC_000913	4108310	4108315		0.092050
NC_000913	4108315	4108320		0.145963
NC_000913	4108320	4108325		0.149897
NC_000913	4108325	4108330		0.169878
NC_000913	4108330	4108335		0.183990
NC_000913	4108335	4108340		0.182392
NC_000913	4108340	4108345		0.187068
NC_000913	4108345	4108350		0.228922
NC_000913	4108350	4108355		0.276254
NC_000913	4108355	4108360		0.313827
NC_000913	4108360	4108365		0.312717
NC_000913	4108365	4108370		0.306642
NC_000913	4108370	4108375		0.213797
NC_000913	4108375	4108380		0.147368
NC_000913	4108380	4108385		0.131299
NC_000913	4108385	4108390		0.137751
NC_000913	4108390	4108395		0.157313
NC_000913	4108395	4108400		0.156266
NC_000913	4108400	4108405		0.215957
NC_000913	4108405	4108410		0.389529
NC_000913	4108410	4108415		0.557303
NC_000913	4108415	4108420		0.483062
NC_000913	4108420	4108425		0.524804
NC_000913	4108425	4108430		0.460598
NC_000913	4108430	4108435		0.524813
NC_000913	4108435	4108440		0.566665
NC_000913	4108440	4108445		0.735825
NC_000913	4108445	4108450		0.480178
NC_000913	4108450	4108455		0.600125
NC_000913	4108455	4108460		0.246378
NC_000913	4108460	4108465		0.177172
NC_000913	4108465	4108470		0.102079
NC_000913	4108470	4108475		0.088859
NC_000913	4108475	4108480		0.030089
NC_000913	4108480	4108485		0.011126
NC_000913	4108485	4108490		0.013590
NC_000913	4108490	4108495		0.016137
NC_000913	4108495	4108500		0.016297
NC_000913	4108500	4108505		0.022662
NC_000913	4108505	4108510		0.031459
NC_000913	4108510	4108515		0.222107
NC_000913	4108515	4108520		0.048072
NC_000913	4108520	4108525		0.017693
NC_000913	4108525	4108530		0.012438
NC_000913	4108530	4108535		0.013115
NC_000913	4108535	4108540		0.008175
NC_000913	4108540	4108545		0.006990
NC_000913	4108545	4108550		0.006080
NC_000913	4108550	4108555		0.005660
NC_000913	4108555	4108560		0.006954
NC_000913	4108560	4108565		0.006465
NC_000913	4108565	4108570		0.005908
NC_000913	4108570	4108575		0.005846
NC_000913	4108575	4108580		0.006749
NC_000913	4108580	4108585		0.008904
NC_000913	4108585	4108590		0.010795
NC_000913	4108590	4108595		0.064228
NC_000913	4108595	4108600		0.059978
NC_000913	4108600	4108605		0.076863
NC_000913	4108605	4108610		0.068351
NC_000913	4108610	4108615		0.157370
NC_000913	4108615	4108620		0.396872
NC_000913	4108620	4108625		0.742226
NC_000913	4108625	4108630		0.757684
NC_000913	4108630	4108635		0.773089
NC_000913	4108635	4108640		0.737853
NC_000913	4108640	4108645		0.592771
NC_000913	4108645	4108650		0.651323
NC_000913	4108650	4108655		0.317963
NC_000913	4108655	4108660		0.296319
NC_000913	4108660	4108665		0.281496
NC_000913	4108665	4108670		0.289636
NC_000913	4108670	4108675		0.312857
NC_000913	4108675	4108680		0.517259
NC_000913	4108680	4108685		0.601752
NC_000913	4108685	4108690		0.849062
NC_000913	4108690	4108695		1.121133
NC_000913	4108695	4108700		1.601880
NC_000913	4108700	4108705		2.188772
NC_000913	4108705	4108710		2.437620
NC_000913	4108710	4108715		2.849821
NC_000913	4108715	4108720		3.263992
NC_000913	4108720	4108725		4.662767
NC_000913	4108725	4108730		8.171489
NC_000913	4108730	4108735		9.750094
NC_000913	4108735	4108740		19.510613
NC_000913	4108740	4108745		19.625903
NC_000913	4108745	4108750		19.541627
NC_000913	4108750	4108755		16.996503
NC_000913	4108755	4108760		17.513440
NC_000913	4108760	4108765		17.246013
NC_000913	4108765	4108770		15.520587
NC_000913	4108770	4108775		11.541502
NC_000913	4108775	4108780		8.272577
NC_000913	4108780	4108785		6.297422
NC_000913	4108785	4108790		4.746779
NC_000913	4108790	4108795		4.456535
NC_000913	4108795	4108800		4.342220
NC_000913	4108800	4108805		4.050647
NC_000913	4108805	4108810		3.940052
NC_000913	4108810	4108815		3.380552
NC_000913	4108815	4108820		2.702958
NC_000913	4108820	4108825		1.835330
NC_000913	4108825	4108830		1.565084
NC_000913	4108830	4108835		1.495807
NC_000913	4108835	4108840		1.347495
NC_000913	4108840	4108845		0.631749
NC_000913	4108845	4108850		0.581559
NC_000913	4108850	4108855		0.549129
NC_000913	4108855	4108860		0.620045
NC_000913	4108860	4108865		0.447894
NC_000913	4108865	4108870		0.410584
NC_000913	4108870	4108875		0.376898
NC_000913	4108875	4108880		0.403712
NC_000913	4108880	4108885		0.396813
NC_000913	4108885	4108890		0.435049
NC_000913	4108890	4108895		0.774133
NC_000913	4108895	4108900		2.042601
NC_000913	4108900	4108905		2.420816
NC_000913	4108905	4108910		2.896840
NC_000913	4108910	4108915		3.450360
NC_000913	4108915	4108920		3.031003
NC_000913	4108920	4108925		1.697253
NC_000913	4108925	4108930		1.590107
NC_000913	4108930	4108935		1.410493
NC_000913	4108935	4108940		1.315148
NC_000913	4108940	4108945		0.860420
NC_000913	4108945	4108950		0.530483
NC_000913	4108950	4108955		0.237283
NC_000913	4108955	4108960		0.076236
NC_000913	4108960	4108965		0.074267
NC_000913	4108965	4108970		0.047905
NC_000913	4108970	4108975		0.042289
NC_000913	4108975	4108980		0.056649
NC_000913	4108980	4108985		0.087285
NC_000913	4108985	4108990		0.110829
NC_000913	4108990	4108995		0.705475
NC_000913	4108995	4109000		0.360909
NC_000913	4109000	4109005		0.411731
NC_000913	4109005	4109010		0.202140
NC_000913	4109010	4109015		0.111608
NC_000913	4109015	4109020		0.072162
NC_000913	4109020	4109025		0.068920
NC_000913	4109025	4109030		0.089586
NC_000913	4109030	4109035		0.100541
NC_000913	4109035	4109040		0.092162
NC_000913	4109040	4109045		0.102975
NC_000913	4109045	4109050		0.509004
NC_000913	4109050	4109055		0.524219
NC_000913	4109055	4109060		0.555294
NC_000913	4109060	4109065		0.197896
NC_000913	4109065	4109070		0.136300
NC_000913	4109070	4109075		0.118485
NC_000913	4109075	4109080		0.111558
NC_000913	4109080	4109085		0.104346
NC_000913	4109085	4109090		0.097424
NC_000913	4109090	4109095		0.170508
NC_000913	4109095	4109100		0.140767
NC_000913	4109100	4109105		0.145896
NC_000913	4109105	4109110		0.245760
NC_000913	4109110	4109115		0.195985
NC_000913	4109115	4109120		0.183301
NC_000913	4109120	4109125		0.285594
NC_000913	4109125	4109130		0.276136
NC_000913	4109130	4109135		0.137182
NC_000913	4109135	4109140		0.115764
NC_000913	4109140	4109145		0.082234
NC_000913	4109145	4109150		0.063292
NC_000913	4109150	4109155		0.042416
NC_000913	4109155	4109160		0.039009
NC_000913	4109160	4109165		0.036258
NC_000913	4109165	4109170		0.036263
NC_000913	4109170	4109175		0.043339
NC_000913	4109175	4109180		0.045311
NC_000913	4109180	4109185		0.124470
NC_000913	4109185	4109190		0.176254
NC_000913	4109190	4109195		0.164137
NC_000913	4109195	4109200		0.219695
NC_000913	4109200	4109205		0.153542
NC_000913	4109205	4109210		0.160892
NC_000913	4109210	4109215		0.188581
NC_000913	4109215	4109220		0.199604
NC_000913	4109220	4109225		0.329362
NC_000913	4109225	4109230		0.289671
NC_000913	4109230	4109235		0.361070
NC_000913	4109235	4109240		0.520577
NC_000913	4109240	4109245		0.550311
NC_000913	4109245	4109250		0.617694
NC_000913	4109250	4109255		0.566352
NC_000913	4109255	4109260		0.343085
NC_000913	4109260	4109265		0.217476
NC_000913	4109265	4109270		0.196773
NC_000913	4109270	4109275		0.082742
NC_000913	4109275	4109280		0.056641
NC_000913	4109280	4109285		0.070970
NC_000913	4109285	4109290		0.075027
NC_000913	4109290	4109295		0.072621
NC_000913	4109295	4109300		0.092377
NC_000913	4109300	4109305		0.088345
NC_000913	4109305	4109310		0.106828
NC_000913	4109310	4109315		0.116294
NC_000913	4109315	4109320		0.124104
NC_000913	4109320	4109325		0.137742
NC_000913	4109325	4109330		0.228534
NC_000913	4109330	4109335		0.353878
NC_000913	4109335	4109340		0.519915
NC_000913	4109340	4109345		0.363446
NC_000913	4109345	4109350		0.145477
NC_000913	4109350	4109355		0.123468
NC_000913	4109355	4109360		0.129548
NC_000913	4109360	4109365		0.151745
NC_000913	4109365	4109370		0.136881
NC_000913	4109370	4109375		0.112005
NC_000913	4109375	4109380		0.142875
NC_000913	4109380	4109385		0.172079
NC_000913	4109385	4109390		0.126194
NC_000913	4109390	4109395		0.112726
NC_000913	4109395	4109400		0.070196
NC_000913	4109400	4109405		0.067397
NC_000913	4109405	4109410		0.056088
NC_000913	4109410	4109415		0.053801
NC_000913	4109415	4109420		0.062005
NC_000913	4109420	4109425		0.100570
NC_000913	4109425	4109430		0.141526
NC_000913	4109430	4109435		0.259814
NC_000913	4109435	4109440		0.283973
NC_000913	4109440	4109445		0.315814
NC_000913	4109445	4109450		0.243620
NC_000913	4109450	4109455		0.307034
NC_000913	4109455	4109460		0.259218
NC_000913	4109460	4109465		0.060041
NC_000913	4109465	4109470		0.040771
NC_000913	4109470	4109475		0.029116
NC_000913	4109475	4109480		0.024048
NC_000913	4109480	4109485		0.032327
NC_000913	4109485	4109490		0.029779
NC_000913	4109490	4109495		0.046731
NC_000913	4109495	4109500		0.090243
NC_000913	4109500	4109505		0.095026
NC_000913	4109505	4109510		0.116084
NC_000913	4109510	4109515		0.111514
NC_000913	4109515	4109520		0.103211
NC_000913	4109520	4109525		0.046147
NC_000913	4109525	4109530		0.029652
NC_000913	4109530	4109535		0.027816
NC_000913	4109535	4109540		0.015104
NC_000913	4109540	4109545		0.011706
NC_000913	4109545	4109550		0.005979
NC_000913	4109550	4109555		0.005844
NC_000913	4109555	4109560		0.006735
NC_000913	4109560	4109565		0.009521
NC_000913	4109565	4109570		0.010759
NC_000913	4109570	4109575		0.165308
NC_000913	4109575	4109580		0.147244
NC_000913	4109580	4109585		0.139349
NC_000913	4109585	4109590		0.098977
NC_000913	4109590	4109595		0.102272
NC_000913	4109595	4109600		0.071999
NC_000913	4109600	4109605		0.059625
NC_000913	4109605	4109610		0.050317
NC_000913	4109610	4109615		0.058461
NC_000913	4109615	4109620		0.063808
NC_000913	4109620	4109625		0.112668
NC_000913	4109625	4109630		0.160236
NC_000913	4109630	4109635		0.209420
NC_000913	4109635	4109640		0.203107
NC_000913	4109640	4109645		0.281400
NC_000913	4109645	4109650		0.195012
NC_000913	4109650	4109655		0.258350
NC_000913	4109655	4109660		0.176812
NC_000913	4109660	4109665		0.166964
NC_000913	4109665	4109670		0.156692
NC_000913	4109670	4109675		0.108038
NC_000913	4109675	4109680		0.077305
NC_000913	4109680	4109685		0.060744
NC_000913	4109685	4109690		0.048632
NC_000913	4109690	4109695		0.030890
NC_000913	4109695	4109700		0.031529
NC_000913	4109700	4109705		0.038533
NC_000913	4109705	4109710		0.039437
NC_000913	4109710	4109715		0.045623
NC_000913	4109715	4109720		0.071167
NC_000913	4109720	4109725		0.111510
NC_000913	4109725	4109730		0.213615
NC_000913	4109730	4109735		0.214414
NC_000913	4109735	4109740		0.069727
NC_000913	4109740	4109745		0.050924
NC_000913	4109745	4109750		0.037642
NC_000913	4109750	4109755		0.028323
NC_000913	4109755	4109760		0.021933
NC_000913	4109760	4109765		0.021821
NC_000913	4109765	4109770		0.025426
NC_000913	4109770	4109775		0.023162
NC_000913	4109775	4109780		0.029845
NC_000913	4109780	4109785		0.035753
NC_000913	4109785	4109790		0.056900
NC_000913	4109790	4109795		0.102863
NC_000913	4109795	4109800		0.143807
NC_000913	4109800	4109805		0.398873
NC_000913	4109805	4109810		0.728716
NC_000913	4109810	4109815		0.520868
NC_000913	4109815	4109820		0.376932
NC_000913	4109820	4109825		0.375200
NC_000913	4109825	4109830		0.294879
NC_000913	4109830	4109835		0.223281
NC_000913	4109835	4109840		0.161126
NC_000913	4109840	4109845		0.150598
NC_000913	4109845	4109850		0.069953
NC_000913	4109850	4109855		0.055577
NC_000913	4109855	4109860		0.049048
NC_000913	4109860	4109865		0.027120
NC_000913	4109865	4109870		0.028771
NC_000913	4109870	4109875		0.031848
NC_000913	4109875	4109880		0.031652
NC_000913	4109880	4109885		0.022526
NC_000913	4109885	4109890		0.018271
NC_000913	4109890	4109895		0.015428
NC_000913	4109895	4109900		0.010404
NC_000913	4109900	4109905		0.011517
NC_000913	4109905	4109910		0.009735
NC_000913	4109910	4109915		0.006952
NC_000913	4109915	4109920		0.007382
NC_000913	4109920	4109925		0.006370
NC_000913	4109925	4109930		0.007745
NC_000913	4109930	4109935		0.009750
NC_000913	4109935	4109940		0.008417
NC_000913	4109940	4109945		0.013393
NC_000913	4109945	4109950		0.031789
NC_000913	4109950	4109955		0.040038
NC_000913	4109955	4109960		0.055055
NC_000913	4109960	4109965		0.141744
NC_000913	4109965	4109970		0.171825
NC_000913	4109970	4109975		0.105201
NC_000913	4109975	4109980		0.045896
NC_000913	4109980	4109985		0.059057
NC_000913	4109985	4109990		0.050770
NC_000913	4109990	4109995		0.085333
NC_000913	4109995	4110000		0.123812
NC_000913	4110000	4110005		0.159985
NC_000913	4110005	4110010		0.289694
NC_000913	4110010	4110015		0.338083
NC_000913	4110015	4110020		0.473942
NC_000913	4110020	4110025		0.560918
NC_000913	4110025	4110030		0.991097
NC_000913	4110030	4110035		0.849605
NC_000913	4110035	4110040		0.855214
NC_000913	4110040	4110045		0.857383
NC_000913	4110045	4110050		0.858157
NC_000913	4110050	4110055		0.832773
NC_000913	4110055	4110060		0.821397
NC_000913	4110060	4110065		0.458167
NC_000913	4110065	4110070		0.326336
NC_000913	4110070	4110075		0.338861
NC_000913	4110075	4110080		0.388623
NC_000913	4110080	4110085		0.338128
NC_000913	4110085	4110090		0.377172
NC_000913	4110090	4110095		0.295686
NC_000913	4110095	4110100		0.310533
NC_000913	4110100	4110105		0.335696
NC_000913	4110105	4110110		0.398745
NC_000913	4110110	4110115		0.413569
NC_000913	4110115	4110120		0.394872
NC_000913	4110120	4110125		0.535988
NC_000913	4110125	4110130		0.490238
NC_000913	4110130	4110135		0.376401
NC_000913	4110135	4110140		0.642931
NC_000913	4110140	4110145		0.845434
NC_000913	4110145	4110150		0.532644
NC_000913	4110150	4110155		0.593914
NC_000913	4110155	4110160		0.680650
NC_000913	4110160	4110165		0.481745
NC_000913	4110165	4110170		0.447378
NC_000913	4110170	4110175		0.400821
NC_000913	4110175	4110180		0.490933
NC_000913	4110180	4110185		0.712317
NC_000913	4110185	4110190		0.418221
NC_000913	4110190	4110195		0.298967
NC_000913	4110195	4110200		0.290092
NC_000913	4110200	4110205		0.279579
NC_000913	4110205	4110210		0.138343
NC_000913	4110210	4110215		0.097041
NC_000913	4110215	4110220		0.044790
NC_000913	4110220	4110225		0.012953
NC_000913	4110225	4110230		0.015421
NC_000913	4110230	4110235		0.018566
NC_000913	4110235	4110240		0.023863
NC_000913	4110240	4110245		0.017254
NC_000913	4110245	4110250		0.018182
NC_000913	4110250	4110255		0.019244
NC_000913	4110255	4110260		0.025067
NC_000913	4110260	4110265		0.031131
NC_000913	4110265	4110270		0.040209
NC_000913	4110270	4110275		0.034607
NC_000913	4110275	4110280		0.036397
NC_000913	4110280	4110285		0.035851
NC_000913	4110285	4110290		0.043871
NC_000913	4110290	4110295		0.061866
NC_000913	4110295	4110300		0.067531
NC_000913	4110300	4110305		0.070867
NC_000913	4110305	4110310		0.136712
NC_000913	4110310	4110315		0.068634
NC_000913	4110315	4110320		0.018792
NC_000913	4110320	4110325		0.009931
NC_000913	4110325	4110330		0.010366
NC_000913	4110330	4110335		0.010623
NC_000913	4110335	4110340		0.010250
NC_000913	4110340	4110345		0.010456
NC_000913	4110345	4110350		0.018334
NC_000913	4110350	4110355		0.547148
NC_000913	4110355	4110360		1.056083
NC_000913	4110360	4110365		1.051186
NC_000913	4110365	4110370		1.413534
NC_000913	4110370	4110375		1.512704
NC_000913	4110375	4110380		1.599884
NC_000913	4110380	4110385		1.554748
NC_000913	4110385	4110390		1.539830
NC_000913	4110390	4110395		1.507039
NC_000913	4110395	4110400		1.178589
NC_000913	4110400	4110405		1.352307
NC_000913	4110405	4110410		0.905020
NC_000913	4110410	4110415		0.556503
NC_000913	4110415	4110420		0.215464
NC_000913	4110420	4110425		0.192937
NC_000913	4110425	4110430		0.206393
NC_000913	4110430	4110435		0.250814
NC_000913	4110435	4110440		0.291781
NC_000913	4110440	4110445		0.412063
NC_000913	4110445	4110450		0.396851
NC_000913	4110450	4110455		0.465674
NC_000913	4110455	4110460		0.748752
NC_000913	4110460	4110465		0.487210
NC_000913	4110465	4110470		0.418365
NC_000913	4110470	4110475		0.389437
NC_000913	4110475	4110480		0.344555
NC_000913	4110480	4110485		0.220814
NC_000913	4110485	4110490		0.203640
NC_000913	4110490	4110495		0.266114
NC_000913	4110495	4110500		0.249079
NC_000913	4110500	4110505		0.270263
NC_000913	4110505	4110510		0.396299
NC_000913	4110510	4110515		0.318811
NC_000913	4110515	4110520		0.269390
NC_000913	4110520	4110525		0.317226
NC_000913	4110525	4110530		0.339769
NC_000913	4110530	4110535		0.346484
NC_000913	4110535	4110540		0.359015
NC_000913	4110540	4110545		0.414624
NC_000913	4110545	4110550		0.342848
NC_000913	4110550	4110555		0.025958
NC_000913	4110555	4110560		0.021056
NC_000913	4110560	4110565		0.019281
NC_000913	4110565	4110570		0.019659
NC_000913	4110570	4110575		0.016982
NC_000913	4110575	4110580		0.028035
NC_000913	4110580	4110585		0.047101
NC_000913	4110585	4110590		0.270299
NC_000913	4110590	4110595		0.347775
NC_000913	4110595	4110600		0.414833
NC_000913	4110600	4110605		0.167291
NC_000913	4110605	4110610		0.165867
NC_000913	4110610	4110615		0.121012
NC_000913	4110615	4110620		0.100349
NC_000913	4110620	4110625		0.105270
NC_000913	4110625	4110630		0.095759
NC_000913	4110630	4110635		0.186475
NC_000913	4110635	4110640		0.185395
NC_000913	4110640	4110645		0.227552
NC_000913	4110645	4110650		0.211502
NC_000913	4110650	4110655		0.237182
NC_000913	4110655	4110660		0.243286
NC_000913	4110660	4110665		0.366653
NC_000913	4110665	4110670		0.375592
NC_000913	4110670	4110675		0.348189
NC_000913	4110675	4110680		0.331389
NC_000913	4110680	4110685		0.431813
NC_000913	4110685	4110690		0.380455
NC_000913	4110690	4110695		0.386541
NC_000913	4110695	4110700		0.319537
NC_000913	4110700	4110705		0.372940
NC_000913	4110705	4110710		0.398440
NC_000913	4110710	4110715		0.450646
NC_000913	4110715	4110720		0.823315
NC_000913	4110720	4110725		0.390151
NC_000913	4110725	4110730		0.250481
NC_000913	4110730	4110735		0.235052
NC_000913	4110735	4110740		0.212423
NC_000913	4110740	4110745		0.176301
NC_000913	4110745	4110750		0.165381
NC_000913	4110750	4110755		0.197377
NC_000913	4110755	4110760		0.211836
NC_000913	4110760	4110765		0.200712
NC_000913	4110765	4110770		0.239392
NC_000913	4110770	4110775		0.324096
NC_000913	4110775	4110780		0.393447
NC_000913	4110780	4110785		0.205013
NC_000913	4110785	4110790		0.185035
NC_000913	4110790	4110795		0.143880
NC_000913	4110795	4110800		0.081134
NC_000913	4110800	4110805		0.033560
NC_000913	4110805	4110810		0.013979
NC_000913	4110810	4110815		0.015908
NC_000913	4110815	4110820		0.016381
NC_000913	4110820	4110825		0.015739
NC_000913	4110825	4110830		0.018862
NC_000913	4110830	4110835		0.409099
NC_000913	4110835	4110840		0.309510
NC_000913	4110840	4110845		0.418605
NC_000913	4110845	4110850		0.365933
NC_000913	4110850	4110855		0.328072
NC_000913	4110855	4110860		0.246183
NC_000913	4110860	4110865		0.247415
NC_000913	4110865	4110870		0.252799
NC_000913	4110870	4110875		0.288304
NC_000913	4110875	4110880		0.290233
NC_000913	4110880	4110885		0.361541
NC_000913	4110885	4110890		0.449665
NC_000913	4110890	4110895		0.615959
NC_000913	4110895	4110900		0.591464
NC_000913	4110900	4110905		0.553918
NC_000913	4110905	4110910		0.492042
NC_000913	4110910	4110915		0.269169
NC_000913	4110915	4110920		0.252037
NC_000913	4110920	4110925		0.298132
NC_000913	4110925	4110930		0.270328
NC_000913	4110930	4110935		0.332013
NC_000913	4110935	4110940		0.328000
NC_000913	4110940	4110945		0.368830
NC_000913	4110945	4110950		0.340204
NC_000913	4110950	4110955		0.368193
NC_000913	4110955	4110960		0.068763
NC_000913	4110960	4110965		0.056794
NC_000913	4110965	4110970		0.051596
NC_000913	4110970	4110975		0.053934
NC_000913	4110975	4110980		0.060037
NC_000913	4110980	4110985		0.066695
NC_000913	4110985	4110990		0.176443
NC_000913	4110990	4110995		0.186045
NC_000913	4110995	4111000		0.460524
NC_000913	4111000	4111005		0.704545
NC_000913	4111005	4111010		0.425479
NC_000913	4111010	4111015		0.363537
NC_000913	4111015	4111020		0.242086
NC_000913	4111020	4111025		0.063416
NC_000913	4111025	4111030		0.050281
NC_000913	4111030	4111035		0.039932
NC_000913	4111035	4111040		0.028624
NC_000913	4111040	4111045		0.028155
NC_000913	4111045	4111050		0.030064
NC_000913	4111050	4111055		0.040400
NC_000913	4111055	4111060		0.065332
NC_000913	4111060	4111065		0.056216
NC_000913	4111065	4111070		0.065534
NC_000913	4111070	4111075		0.075587
NC_000913	4111075	4111080		0.059355
NC_000913	4111080	4111085		0.075355
NC_000913	4111085	4111090		0.076616
NC_000913	4111090	4111095		0.070379
NC_000913	4111095	4111100		0.063043
NC_000913	4111100	4111105		0.100535
NC_000913	4111105	4111110		0.101787
NC_000913	4111110	4111115		0.126041
NC_000913	4111115	4111120		0.135699
NC_000913	4111120	4111125		0.200827
NC_000913	4111125	4111130		0.184717
NC_000913	4111130	4111135		0.135317
NC_000913	4111135	4111140		0.075751
NC_000913	4111140	4111145		0.036749
NC_000913	4111145	4111150		0.025553
NC_000913	4111150	4111155		0.028814
NC_000913	4111155	4111160		0.036166
NC_000913	4111160	4111165		0.042696
NC_000913	4111165	4111170		0.061990
NC_000913	4111170	4111175		0.074926
NC_000913	4111175	4111180		0.074605
NC_000913	4111180	4111185		0.258680
NC_000913	4111185	4111190		0.290728
NC_000913	4111190	4111195		0.295943
NC_000913	4111195	4111200		0.522225
NC_000913	4111200	4111205		0.789921
NC_000913	4111205	4111210		0.968953
NC_000913	4111210	4111215		0.739607
NC_000913	4111215	4111220		0.568734
NC_000913	4111220	4111225		0.505178
NC_000913	4111225	4111230		0.401832
NC_000913	4111230	4111235		0.520442
NC_000913	4111235	4111240		0.476232
NC_000913	4111240	4111245		0.357772
NC_000913	4111245	4111250		0.339678
NC_000913	4111250	4111255		0.359614
NC_000913	4111255	4111260		0.338453
NC_000913	4111260	4111265		0.365484
NC_000913	4111265	4111270		0.380980
NC_000913	4111270	4111275		0.402445
NC_000913	4111275	4111280		0.407274
NC_000913	4111280	4111285		0.492016
NC_000913	4111285	4111290		0.461768
NC_000913	4111290	4111295		0.378760
NC_000913	4111295	4111300		0.375211
NC_000913	4111300	4111305		0.315129
NC_000913	4111305	4111310		0.395437
NC_000913	4111310	4111315		0.405972
NC_000913	4111315	4111320		0.443232
NC_000913	4111320	4111325		0.504547
NC_000913	4111325	4111330		0.491859
NC_000913	4111330	4111335		0.465755
NC_000913	4111335	4111340		0.151766
NC_000913	4111340	4111345		0.137319
NC_000913	4111345	4111350		0.157096
NC_000913	4111350	4111355		0.174369
NC_000913	4111355	4111360		0.202236
NC_000913	4111360	4111365		0.209516
NC_000913	4111365	4111370		0.919311
NC_000913	4111370	4111375		0.883192
NC_000913	4111375	4111380		0.767218
NC_000913	4111380	4111385		0.529269
NC_000913	4111385	4111390		0.528694
NC_000913	4111390	4111395		0.441292
NC_000913	4111395	4111400		0.203646
NC_000913	4111400	4111405		0.168374
NC_000913	4111405	4111410		0.147515
NC_000913	4111410	4111415		0.205805
NC_000913	4111415	4111420		0.166620
NC_000913	4111420	4111425		0.189280
NC_000913	4111425	4111430		0.277320
NC_000913	4111430	4111435		0.305984
NC_000913	4111435	4111440		0.363200
NC_000913	4111440	4111445		0.249535
NC_000913	4111445	4111450		0.207967
NC_000913	4111450	4111455		0.194661
NC_000913	4111455	4111460		0.173660
NC_000913	4111460	4111465		0.118407
NC_000913	4111465	4111470		0.137379
NC_000913	4111470	4111475		0.183390
NC_000913	4111475	4111480		0.224011
NC_000913	4111480	4111485		0.264473
NC_000913	4111485	4111490		0.298173
NC_000913	4111490	4111495		0.282530
NC_000913	4111495	4111500		0.220146
NC_000913	4111500	4111505		0.177984
NC_000913	4111505	4111510		0.193610
NC_000913	4111510	4111515		0.285166
NC_000913	4111515	4111520		0.280650
NC_000913	4111520	4111525		0.218532
NC_000913	4111525	4111530		0.134933
NC_000913	4111530	4111535		0.008258
NC_000913	4111535	4111540		0.004158
NC_000913	4111540	4111545		0.002956
NC_000913	4111545	4111550		0.001528
NC_000913	4111550	4111555		0.001305
NC_000913	4111555	4111560		0.001209
NC_000913	4111560	4111565		0.001243
NC_000913	4111565	4111570		0.001591
NC_000913	4111570	4111575		0.002774
NC_000913	4111575	4111580		0.002983
NC_000913	4111580	4111585		0.003962
NC_000913	4111585	4111590		0.007236
NC_000913	4111590	4111595		0.011095
NC_000913	4111595	4111600		0.024942
NC_000913	4111600	4111605		0.037951
NC_000913	4111605	4111610		0.060297
NC_000913	4111610	4111615		0.083971
NC_000913	4111615	4111620		0.202618
NC_000913	4111620	4111625		0.339238
NC_000913	4111625	4111630		0.136892
NC_000913	4111630	4111635		0.131408
NC_000913	4111635	4111640		0.204336
NC_000913	4111640	4111645		0.325215
NC_000913	4111645	4111650		0.405880
NC_000913	4111650	4111655		0.410422
NC_000913	4111655	4111660		0.392484
NC_000913	4111660	4111665		0.437115
NC_000913	4111665	4111670		0.414669
NC_000913	4111670	4111675		0.224001
NC_000913	4111675	4111680		0.199858
NC_000913	4111680	4111685		0.130515
NC_000913	4111685	4111690		0.128920
NC_000913	4111690	4111695		0.107228
NC_000913	4111695	4111700		0.155773
NC_000913	4111700	4111705		0.198134
NC_000913	4111705	4111710		0.411876
NC_000913	4111710	4111715		0.584529
NC_000913	4111715	4111720		0.510206
NC_000913	4111720	4111725		0.607447
NC_000913	4111725	4111730		0.615846
NC_000913	4111730	4111735		0.556006
NC_000913	4111735	4111740		0.582577
NC_000913	4111740	4111745		0.389100
NC_000913	4111745	4111750		0.274255
NC_000913	4111750	4111755		0.175544
NC_000913	4111755	4111760		0.103414
NC_000913	4111760	4111765		0.101781
NC_000913	4111765	4111770		0.067749
NC_000913	4111770	4111775		0.063351
NC_000913	4111775	4111780		0.054651
NC_000913	4111780	4111785		0.060590
NC_000913	4111785	4111790		0.070905
NC_000913	4111790	4111795		0.104350
NC_000913	4111795	4111800		0.134289
NC_000913	4111800	4111805		0.202088
NC_000913	4111805	4111810		0.136375
NC_000913	4111810	4111815		0.057993
NC_000913	4111815	4111820		0.061299
NC_000913	4111820	4111825		0.056570
NC_000913	4111825	4111830		0.061836
NC_000913	4111830	4111835		0.080341
NC_000913	4111835	4111840		0.109096
NC_000913	4111840	4111845		0.490807
NC_000913	4111845	4111850		0.309610
NC_000913	4111850	4111855		0.314963
NC_000913	4111855	4111860		0.175705
NC_000913	4111860	4111865		0.125417
NC_000913	4111865	4111870		0.133226
NC_000913	4111870	4111875		0.081113
NC_000913	4111875	4111880		0.064549
NC_000913	4111880	4111885		0.072684
NC_000913	4111885	4111890		0.109874
NC_000913	4111890	4111895		0.123290
NC_000913	4111895	4111900		0.151503
NC_000913	4111900	4111905		0.235683
NC_000913	4111905	4111910		0.305625
NC_000913	4111910	4111915		0.224809
NC_000913	4111915	4111920		0.133884
NC_000913	4111920	4111925		0.079662
NC_000913	4111925	4111930		0.076686
NC_000913	4111930	4111935		0.078261
NC_000913	4111935	4111940		0.078597
NC_000913	4111940	4111945		0.082333
NC_000913	4111945	4111950		0.108187
NC_000913	4111950	4111955		0.238019
NC_000913	4111955	4111960		0.447092
NC_000913	4111960	4111965		1.048909
NC_000913	4111965	4111970		0.822437
NC_000913	4111970	4111975		0.594912
NC_000913	4111975	4111980		0.234968
NC_000913	4111980	4111985		0.194908
NC_000913	4111985	4111990		0.134079
NC_000913	4111990	4111995		0.116318
NC_000913	4111995	4112000		0.115365
NC_000913	4112000	4112005		0.129729
NC_000913	4112005	4112010		0.079571
NC_000913	4112010	4112015		0.099757
NC_000913	4112015	4112020		0.059264
NC_000913	4112020	4112025		0.050141
NC_000913	4112025	4112030		0.070910
NC_000913	4112030	4112035		0.048013
NC_000913	4112035	4112040		0.046079
NC_000913	4112040	4112045		0.047142
NC_000913	4112045	4112050		0.088044
NC_000913	4112050	4112055		0.079334
NC_000913	4112055	4112060		0.271727
NC_000913	4112060	4112065		0.298169
NC_000913	4112065	4112070		0.286208
NC_000913	4112070	4112075		0.263237
NC_000913	4112075	4112080		0.300435
NC_000913	4112080	4112085		0.276464
NC_000913	4112085	4112090		0.223854
NC_000913	4112090	4112095		0.083807
NC_000913	4112095	4112100		0.092927
NC_000913	4112100	4112105		0.091545
NC_000913	4112105	4112110		0.085729
NC_000913	4112110	4112115		0.087907
NC_000913	4112115	4112120		0.121208
NC_000913	4112120	4112125		0.060948
NC_000913	4112125	4112130		0.104185
NC_000913	4112130	4112135		0.093184
NC_000913	4112135	4112140		0.151160
NC_000913	4112140	4112145		0.166854
NC_000913	4112145	4112150		0.185680
NC_000913	4112150	4112155		0.292834
NC_000913	4112155	4112160		0.306933
NC_000913	4112160	4112165		0.456712
NC_000913	4112165	4112170		0.626265
NC_000913	4112170	4112175		0.848877
NC_000913	4112175	4112180		0.421167
NC_000913	4112180	4112185		0.245233
NC_000913	4112185	4112190		0.076094
NC_000913	4112190	4112195		0.048729
NC_000913	4112195	4112200		0.046878
NC_000913	4112200	4112205		0.042584
NC_000913	4112205	4112210		0.033138
NC_000913	4112210	4112215		0.028950
NC_000913	4112215	4112220		0.039025
NC_000913	4112220	4112225		0.047480
NC_000913	4112225	4112230		0.049937
NC_000913	4112230	4112235		0.062781
NC_000913	4112235	4112240		0.063796
NC_000913	4112240	4112245		0.065892
NC_000913	4112245	4112250		0.057261
NC_000913	4112250	4112255		0.081287
NC_000913	4112255	4112260		0.118300
NC_000913	4112260	4112265		0.192570
NC_000913	4112265	4112270		0.188730
NC_000913	4112270	4112275		0.188074
NC_000913	4112275	4112280		0.227980
NC_000913	4112280	4112285		0.217231
NC_000913	4112285	4112290		0.212232
NC_000913	4112290	4112295		0.215761
NC_000913	4112295	4112300		0.227083
NC_000913	4112300	4112305		0.256429
NC_000913	4112305	4112310		0.269956
NC_000913	4112310	4112315		0.259303
NC_000913	4112315	4112320		0.369497
NC_000913	4112320	4112325		0.417860
NC_000913	4112325	4112330		0.296654
NC_000913	4112330	4112335		0.206744
NC_000913	4112335	4112340		0.184769
NC_000913	4112340	4112345		0.311965
NC_000913	4112345	4112350		0.335727
NC_000913	4112350	4112355		0.279766
NC_000913	4112355	4112360		0.326038
NC_000913	4112360	4112365		0.232099
NC_000913	4112365	4112370		0.210104
NC_000913	4112370	4112375		0.227889
NC_000913	4112375	4112380		0.283706
NC_000913	4112380	4112385		0.409474
NC_000913	4112385	4112390		0.273607
NC_000913	4112390	4112395		0.373691
NC_000913	4112395	4112400		0.387689
NC_000913	4112400	4112405		0.380765
NC_000913	4112405	4112410		0.418035
NC_000913	4112410	4112415		0.480554
NC_000913	4112415	4112420		0.683241
NC_000913	4112420	4112425		0.788837
NC_000913	4112425	4112430		0.807892
NC_000913	4112430	4112435		0.671880
NC_000913	4112435	4112440		0.708845
NC_000913	4112440	4112445		0.698697
NC_000913	4112445	4112450		0.695062
NC_000913	4112450	4112455		0.683976
NC_000913	4112455	4112460		0.574603
NC_000913	4112460	4112465		0.589664
NC_000913	4112465	4112470		0.433119
NC_000913	4112470	4112475		0.366055
NC_000913	4112475	4112480		0.362829
NC_000913	4112480	4112485		0.373772
NC_000913	4112485	4112490		0.363049
NC_000913	4112490	4112495		0.358899
NC_000913	4112495	4112500		0.477617
NC_000913	4112500	4112505		0.452311
NC_000913	4112505	4112510		0.372599
NC_000913	4112510	4112515		0.314030
NC_000913	4112515	4112520		0.256165
NC_000913	4112520	4112525		0.178681
NC_000913	4112525	4112530		0.181622
NC_000913	4112530	4112535		0.198070
NC_000913	4112535	4112540		0.212004
NC_000913	4112540	4112545		0.263735
NC_000913	4112545	4112550		0.351019
NC_000913	4112550	4112555		0.811712
NC_000913	4112555	4112560		0.658495
NC_000913	4112560	4112565		0.524407
NC_000913	4112565	4112570		0.515014
NC_000913	4112570	4112575		0.427002
NC_000913	4112575	4112580		0.455703
NC_000913	4112580	4112585		0.469363
NC_000913	4112585	4112590		0.328951
NC_000913	4112590	4112595		0.372127
NC_000913	4112595	4112600		0.309758
NC_000913	4112600	4112605		0.317520
NC_000913	4112605	4112610		0.124848
NC_000913	4112610	4112615		0.048461
NC_000913	4112615	4112620		0.048876
NC_000913	4112620	4112625		0.048835
NC_000913	4112625	4112630		0.068144
NC_000913	4112630	4112635		0.109233
NC_000913	4112635	4112640		0.126080
NC_000913	4112640	4112645		0.152050
NC_000913	4112645	4112650		0.187844
NC_000913	4112650	4112655		0.147874
NC_000913	4112655	4112660		0.084899
NC_000913	4112660	4112665		0.048002
NC_000913	4112665	4112670		0.054404
NC_000913	4112670	4112675		0.052558
NC_000913	4112675	4112680		0.065772
NC_000913	4112680	4112685		0.112262
NC_000913	4112685	4112690		0.135384
NC_000913	4112690	4112695		0.162443
NC_000913	4112695	4112700		0.216855
NC_000913	4112700	4112705		0.283079
NC_000913	4112705	4112710		0.359212
NC_000913	4112710	4112715		0.422286
NC_000913	4112715	4112720		0.318755
NC_000913	4112720	4112725		0.322035
NC_000913	4112725	4112730		0.381597
NC_000913	4112730	4112735		0.390731
NC_000913	4112735	4112740		0.392227
NC_000913	4112740	4112745		0.419123
NC_000913	4112745	4112750		0.438390
NC_000913	4112750	4112755		0.442467
NC_000913	4112755	4112760		0.473495
NC_000913	4112760	4112765		0.562723
NC_000913	4112765	4112770		0.288882
NC_000913	4112770	4112775		0.153298
NC_000913	4112775	4112780		0.097048
NC_000913	4112780	4112785		0.065140
NC_000913	4112785	4112790		0.063746
NC_000913	4112790	4112795		0.054533
NC_000913	4112795	4112800		0.036669
NC_000913	4112800	4112805		0.025717
NC_000913	4112805	4112810		0.034280
NC_000913	4112810	4112815		0.054398
NC_000913	4112815	4112820		0.050670
NC_000913	4112820	4112825		0.057862
NC_000913	4112825	4112830		0.053645
NC_000913	4112830	4112835		0.080252
NC_000913	4112835	4112840		0.092180
NC_000913	4112840	4112845		0.158991
NC_000913	4112845	4112850		0.190618
NC_000913	4112850	4112855		0.198861
NC_000913	4112855	4112860		0.286885
NC_000913	4112860	4112865		0.371091
NC_000913	4112865	4112870		0.354007
NC_000913	4112870	4112875		0.373965
NC_000913	4112875	4112880		0.570730
NC_000913	4112880	4112885		1.255353
NC_000913	4112885	4112890		1.061861
NC_000913	4112890	4112895		1.018066
NC_000913	4112895	4112900		0.619124
NC_000913	4112900	4112905		0.388019
NC_000913	4112905	4112910		0.196673
NC_000913	4112910	4112915		0.150393
NC_000913	4112915	4112920		0.135643
NC_000913	4112920	4112925		0.145625
NC_000913	4112925	4112930		0.176805
NC_000913	4112930	4112935		0.183402
NC_000913	4112935	4112940		0.200262
NC_000913	4112940	4112945		0.216926
NC_000913	4112945	4112950		0.210321
NC_000913	4112950	4112955		0.218062
NC_000913	4112955	4112960		0.367122
NC_000913	4112960	4112965		0.421430
NC_000913	4112965	4112970		0.453928
NC_000913	4112970	4112975		0.449124
NC_000913	4112975	4112980		0.633645
NC_000913	4112980	4112985		0.734622
NC_000913	4112985	4112990		0.668540
NC_000913	4112990	4112995		0.750523
NC_000913	4112995	4113000		0.765623
NC_000913	4113000	4113005		0.800437
NC_000913	4113005	4113010		0.811513
NC_000913	4113010	4113015		0.712356
NC_000913	4113015	4113020		0.902815
NC_000913	4113020	4113025		0.926987
NC_000913	4113025	4113030		1.077138
NC_000913	4113030	4113035		1.706119
NC_000913	4113035	4113040		0.563417
NC_000913	4113040	4113045		0.536009
NC_000913	4113045	4113050		0.391112
NC_000913	4113050	4113055		0.223611
NC_000913	4113055	4113060		0.168478
NC_000913	4113060	4113065		0.113505
NC_000913	4113065	4113070		0.100676
NC_000913	4113070	4113075		0.107496
NC_000913	4113075	4113080		0.125427
NC_000913	4113080	4113085		0.077979
NC_000913	4113085	4113090		0.082332
NC_000913	4113090	4113095		0.083637
NC_000913	4113095	4113100		0.204823
NC_000913	4113100	4113105		0.102178
NC_000913	4113105	4113110		0.062119
NC_000913	4113110	4113115		0.065002
NC_000913	4113115	4113120		0.074421
NC_000913	4113120	4113125		0.077605
NC_000913	4113125	4113130		0.069633
NC_000913	4113130	4113135		0.048142
NC_000913	4113135	4113140		0.062053
NC_000913	4113140	4113145		0.126425
NC_000913	4113145	4113150		0.121363
NC_000913	4113150	4113155		0.136327
NC_000913	4113155	4113160		0.149817
NC_000913	4113160	4113165		0.687484
NC_000913	4113165	4113170		0.655074
NC_000913	4113170	4113175		0.315054
NC_000913	4113175	4113180		0.151992
NC_000913	4113180	4113185		0.138437
NC_000913	4113185	4113190		0.102466
NC_000913	4113190	4113195		0.084170
NC_000913	4113195	4113200		0.071417
NC_000913	4113200	4113205		0.067093
NC_000913	4113205	4113210		0.075293
NC_000913	4113210	4113215		0.113545
NC_000913	4113215	4113220		0.106582
NC_000913	4113220	4113225		0.123401
NC_000913	4113225	4113230		0.148229
NC_000913	4113230	4113235		0.251836
NC_000913	4113235	4113240		0.228976
NC_000913	4113240	4113245		0.180617
NC_000913	4113245	4113250		0.340242
NC_000913	4113250	4113255		0.076490
NC_000913	4113255	4113260		0.086556
NC_000913	4113260	4113265		0.083660
NC_000913	4113265	4113270		0.068789
NC_000913	4113270	4113275		0.062627
NC_000913	4113275	4113280		0.082079
NC_000913	4113280	4113285		0.160403
NC_000913	4113285	4113290		0.200835
NC_000913	4113290	4113295		0.362495
NC_000913	4113295	4113300		0.580601
NC_000913	4113300	4113305		0.821066
NC_000913	4113305	4113310		0.277999
NC_000913	4113310	4113315		0.223481
NC_000913	4113315	4113320		0.207206
NC_000913	4113320	4113325		0.236655
NC_000913	4113325	4113330		0.234201
NC_000913	4113330	4113335		0.294929
NC_000913	4113335	4113340		0.321715
NC_000913	4113340	4113345		0.294128
NC_000913	4113345	4113350		0.433122
NC_000913	4113350	4113355		0.402608
NC_000913	4113355	4113360		0.522123
NC_000913	4113360	4113365		0.212092
NC_000913	4113365	4113370		0.200462
NC_000913	4113370	4113375		0.185431
NC_000913	4113375	4113380		0.201510
NC_000913	4113380	4113385		0.163189
NC_000913	4113385	4113390		0.161317
NC_000913	4113390	4113395		0.165179
NC_000913	4113395	4113400		0.217767
NC_000913	4113400	4113405		0.832190
NC_000913	4113405	4113410		1.745643
NC_000913	4113410	4113415		1.690268
NC_000913	4113415	4113420		1.554618
NC_000913	4113420	4113425		1.203376
NC_000913	4113425	4113430		0.857056
NC_000913	4113430	4113435		0.957174
NC_000913	4113435	4113440		0.957090
NC_000913	4113440	4113445		0.964080
NC_000913	4113445	4113450		0.962141
NC_000913	4113450	4113455		1.113382
NC_000913	4113455	4113460		1.382608
NC_000913	4113460	4113465		1.433658
NC_000913	4113465	4113470		1.465247
NC_000913	4113470	4113475		1.168112
NC_000913	4113475	4113480		1.015580
NC_000913	4113480	4113485		1.073424
NC_000913	4113485	4113490		0.567635
NC_000913	4113490	4113495		0.572056
NC_000913	4113495	4113500		0.409752
NC_000913	4113500	4113505		0.416961
NC_000913	4113505	4113510		0.439338
NC_000913	4113510	4113515		0.440853
NC_000913	4113515	4113520		0.380199
NC_000913	4113520	4113525		0.380609
NC_000913	4113525	4113530		0.487493
NC_000913	4113530	4113535		0.488887
NC_000913	4113535	4113540		0.467272
NC_000913	4113540	4113545		0.433990
NC_000913	4113545	4113550		0.466228
NC_000913	4113550	4113555		0.440747
NC_000913	4113555	4113560		0.387299
NC_000913	4113560	4113565		0.392408
NC_000913	4113565	4113570		0.344099
NC_000913	4113570	4113575		0.324983
NC_000913	4113575	4113580		0.306436
NC_000913	4113580	4113585		0.367619
NC_000913	4113585	4113590		0.442641
NC_000913	4113590	4113595		0.399505
NC_000913	4113595	4113600		0.296037
NC_000913	4113600	4113605		0.198866
NC_000913	4113605	4113610		0.191388
NC_000913	4113610	4113615		0.203140
NC_000913	4113615	4113620		0.295364
NC_000913	4113620	4113625		0.319925
NC_000913	4113625	4113630		0.566056
NC_000913	4113630	4113635		0.925019
NC_000913	4113635	4113640		1.241770
NC_000913	4113640	4113645		1.530438
NC_000913	4113645	4113650		1.429357
NC_000913	4113650	4113655		2.043857
NC_000913	4113655	4113660		2.019710
NC_000913	4113660	4113665		2.078216
NC_000913	4113665	4113670		1.801477
NC_000913	4113670	4113675		2.723540
NC_000913	4113675	4113680		2.385677
NC_000913	4113680	4113685		1.072209
NC_000913	4113685	4113690		0.945225
NC_000913	4113690	4113695		0.927187
NC_000913	4113695	4113700		0.981794
NC_000913	4113700	4113705		0.808498
NC_000913	4113705	4113710		0.888453
NC_000913	4113710	4113715		1.307640
NC_000913	4113715	4113720		0.846249
NC_000913	4113720	4113725		0.515167
NC_000913	4113725	4113730		0.477373
NC_000913	4113730	4113735		0.405858
NC_000913	4113735	4113740		0.389128
NC_000913	4113740	4113745		0.236093
NC_000913	4113745	4113750		0.220091
NC_000913	4113750	4113755		0.167841
NC_000913	4113755	4113760		0.097695
NC_000913	4113760	4113765		0.092281
NC_000913	4113765	4113770		0.081590
NC_000913	4113770	4113775		0.045891
NC_000913	4113775	4113780		0.045349
NC_000913	4113780	4113785		0.040682
NC_000913	4113785	4113790		0.037440
NC_000913	4113790	4113795		0.036675
NC_000913	4113795	4113800		0.035294
NC_000913	4113800	4113805		0.041615
NC_000913	4113805	4113810		0.043491
NC_000913	4113810	4113815		0.041137
NC_000913	4113815	4113820		0.018402
NC_000913	4113820	4113825		0.015388
NC_000913	4113825	4113830		0.024372
NC_000913	4113830	4113835		0.015669
NC_000913	4113835	4113840		0.007054
NC_000913	4113840	4113845		0.006788
NC_000913	4113845	4113850		0.006191
NC_000913	4113850	4113855		0.004964
NC_000913	4113855	4113860		0.005373
NC_000913	4113860	4113865		0.006462
NC_000913	4113865	4113870		0.009771
NC_000913	4113870	4113875		0.009787
NC_000913	4113875	4113880		0.010909
NC_000913	4113880	4113885		0.018299
NC_000913	4113885	4113890		0.024039
NC_000913	4113890	4113895		0.026967
NC_000913	4113895	4113900		0.086952
NC_000913	4113900	4113905		0.054518
NC_000913	4113905	4113910		0.083520
NC_000913	4113910	4113915		0.034804
NC_000913	4113915	4113920		0.019477
NC_000913	4113920	4113925		0.013900
NC_000913	4113925	4113930		0.008207
NC_000913	4113930	4113935		0.003402
NC_000913	4113935	4113940		0.002626
NC_000913	4113940	4113945		0.002660
NC_000913	4113945	4113950		0.003751
NC_000913	4113950	4113955		0.004938
NC_000913	4113955	4113960		0.007195
NC_000913	4113960	4113965		0.010744
NC_000913	4113965	4113970		0.012123
NC_000913	4113970	4113975		0.017684
NC_000913	4113975	4113980		0.022082
NC_000913	4113980	4113985		0.020528
NC_000913	4113985	4113990		0.045261
NC_000913	4113990	4113995		0.059362
NC_000913	4113995	4114000		0.065013
NC_000913	4114000	4114005		0.094014
NC_000913	4114005	4114010		0.128541
NC_000913	4114010	4114015		0.182814
NC_000913	4114015	4114020		0.231864
NC_000913	4114020	4114025		0.248492
NC_000913	4114025	4114030		0.445635
NC_000913	4114030	4114035		0.511109
NC_000913	4114035	4114040		0.491329
NC_000913	4114040	4114045		0.462154
NC_000913	4114045	4114050		0.267631
NC_000913	4114050	4114055		0.245396
NC_000913	4114055	4114060		0.272789
NC_000913	4114060	4114065		0.286840
NC_000913	4114065	4114070		0.302461
NC_000913	4114070	4114075		0.607458
NC_000913	4114075	4114080		0.835107
NC_000913	4114080	4114085		1.247431
NC_000913	4114085	4114090		1.137988
NC_000913	4114090	4114095		1.202083
NC_000913	4114095	4114100		1.189120
NC_000913	4114100	4114105		1.234537
NC_000913	4114105	4114110		0.637496
NC_000913	4114110	4114115		0.541090
NC_000913	4114115	4114120		0.271977
NC_000913	4114120	4114125		0.293041
NC_000913	4114125	4114130		0.215678
NC_000913	4114130	4114135		0.171636
NC_000913	4114135	4114140		0.155063
NC_000913	4114140	4114145		0.179252
NC_000913	4114145	4114150		0.234897
NC_000913	4114150	4114155		0.271585
NC_000913	4114155	4114160		0.300947
NC_000913	4114160	4114165		0.321799
NC_000913	4114165	4114170		0.372059
NC_000913	4114170	4114175		0.375629
NC_000913	4114175	4114180		0.249063
NC_000913	4114180	4114185		0.213264
NC_000913	4114185	4114190		0.195015
NC_000913	4114190	4114195		0.159108
NC_000913	4114195	4114200		0.163078
NC_000913	4114200	4114205		0.139068
NC_000913	4114205	4114210		0.098501
NC_000913	4114210	4114215		0.108591
NC_000913	4114215	4114220		0.113295
NC_000913	4114220	4114225		0.088795
NC_000913	4114225	4114230		0.098104
NC_000913	4114230	4114235		0.112905
NC_000913	4114235	4114240		0.113581
NC_000913	4114240	4114245		0.118866
NC_000913	4114245	4114250		0.148202
NC_000913	4114250	4114255		0.280935
NC_000913	4114255	4114260		0.339252
NC_000913	4114260	4114265		0.230753
NC_000913	4114265	4114270		0.302814
NC_000913	4114270	4114275		0.277101
NC_000913	4114275	4114280		0.325776
NC_000913	4114280	4114285		0.339845
NC_000913	4114285	4114290		0.393988
NC_000913	4114290	4114295		0.333900
NC_000913	4114295	4114300		0.442477
NC_000913	4114300	4114305		0.369609
NC_000913	4114305	4114310		0.446495
NC_000913	4114310	4114315		0.193373
NC_000913	4114315	4114320		0.068564
NC_000913	4114320	4114325		0.035794
NC_000913	4114325	4114330		0.030895
NC_000913	4114330	4114335		0.026414
NC_000913	4114335	4114340		0.023894
NC_000913	4114340	4114345		0.045553
NC_000913	4114345	4114350		0.179518
NC_000913	4114350	4114355		0.343321
NC_000913	4114355	4114360		0.349548
NC_000913	4114360	4114365		0.377323
NC_000913	4114365	4114370		0.473990
NC_000913	4114370	4114375		0.380506
NC_000913	4114375	4114380		0.348178
NC_000913	4114380	4114385		0.277358
NC_000913	4114385	4114390		0.214320
NC_000913	4114390	4114395		0.191826
NC_000913	4114395	4114400		0.197672
NC_000913	4114400	4114405		0.174282
NC_000913	4114405	4114410		0.127845
NC_000913	4114410	4114415		0.099663
NC_000913	4114415	4114420		0.046173
NC_000913	4114420	4114425		0.044775
NC_000913	4114425	4114430		0.042558
NC_000913	4114430	4114435		0.040801
NC_000913	4114435	4114440		0.061210
NC_000913	4114440	4114445		0.115410
NC_000913	4114445	4114450		0.281313
NC_000913	4114450	4114455		0.357827
NC_000913	4114455	4114460		0.596503
NC_000913	4114460	4114465		0.633649
NC_000913	4114465	4114470		0.476360
NC_000913	4114470	4114475		0.359428
NC_000913	4114475	4114480		0.324953
NC_000913	4114480	4114485		0.278378
NC_000913	4114485	4114490		0.177441
NC_000913	4114490	4114495		0.151688
NC_000913	4114495	4114500		0.147661
NC_000913	4114500	4114505		0.171378
NC_000913	4114505	4114510		0.130562
NC_000913	4114510	4114515		0.208259
NC_000913	4114515	4114520		0.414946
NC_000913	4114520	4114525		0.230757
NC_000913	4114525	4114530		0.227156
NC_000913	4114530	4114535		0.188270
NC_000913	4114535	4114540		0.168566
NC_000913	4114540	4114545		0.161401
NC_000913	4114545	4114550		0.179590
NC_000913	4114550	4114555		0.190409
NC_000913	4114555	4114560		0.237682
NC_000913	4114560	4114565		0.286765
NC_000913	4114565	4114570		0.292590
NC_000913	4114570	4114575		0.210840
NC_000913	4114575	4114580		0.127783
NC_000913	4114580	4114585		0.131677
NC_000913	4114585	4114590		0.125122
NC_000913	4114590	4114595		0.131404
NC_000913	4114595	4114600		0.137920
NC_000913	4114600	4114605		0.159698
NC_000913	4114605	4114610		0.329081
NC_000913	4114610	4114615		0.367072
NC_000913	4114615	4114620		0.244989
NC_000913	4114620	4114625		0.221811
NC_000913	4114625	4114630		0.229485
NC_000913	4114630	4114635		0.165369
NC_000913	4114635	4114640		0.213308
NC_000913	4114640	4114645		0.189587
NC_000913	4114645	4114650		0.153957
NC_000913	4114650	4114655		0.151980
NC_000913	4114655	4114660		0.175117
NC_000913	4114660	4114665		0.165498
NC_000913	4114665	4114670		0.172580
NC_000913	4114670	4114675		0.314035
NC_000913	4114675	4114680		0.297964
NC_000913	4114680	4114685		0.292920
NC_000913	4114685	4114690		0.207241
NC_000913	4114690	4114695		0.175877
NC_000913	4114695	4114700		0.152740
NC_000913	4114700	4114705		0.180322
NC_000913	4114705	4114710		0.186958
NC_000913	4114710	4114715		0.141473
NC_000913	4114715	4114720		0.130325
NC_000913	4114720	4114725		0.132578
NC_000913	4114725	4114730		0.246753
NC_000913	4114730	4114735		0.254373
NC_000913	4114735	4114740		0.235077
NC_000913	4114740	4114745		0.323433
NC_000913	4114745	4114750		0.334523
NC_000913	4114750	4114755		0.415480
NC_000913	4114755	4114760		0.183794
NC_000913	4114760	4114765		0.183444
NC_000913	4114765	4114770		0.240481
NC_000913	4114770	4114775		0.208574
NC_000913	4114775	4114780		0.203673
NC_000913	4114780	4114785		0.187516
NC_000913	4114785	4114790		0.208981
NC_000913	4114790	4114795		0.178753
NC_000913	4114795	4114800		0.181764
NC_000913	4114800	4114805		0.182852
NC_000913	4114805	4114810		0.190020
NC_000913	4114810	4114815		0.148469
NC_000913	4114815	4114820		0.117787
NC_000913	4114820	4114825		0.111927
NC_000913	4114825	4114830		0.149199
NC_000913	4114830	4114835		0.136375
NC_000913	4114835	4114840		0.289969
NC_000913	4114840	4114845		0.326085
NC_000913	4114845	4114850		0.471211
NC_000913	4114850	4114855		0.397554
NC_000913	4114855	4114860		0.393701
NC_000913	4114860	4114865		0.389836
NC_000913	4114865	4114870		0.329947
NC_000913	4114870	4114875		0.254997
NC_000913	4114875	4114880		0.218001
NC_000913	4114880	4114885		0.229431
NC_000913	4114885	4114890		0.247491
NC_000913	4114890	4114895		0.237367
NC_000913	4114895	4114900		0.311207
NC_000913	4114900	4114905		0.702857
NC_000913	4114905	4114910		0.799746
NC_000913	4114910	4114915		0.707005
NC_000913	4114915	4114920		0.532390
NC_000913	4114920	4114925		0.404813
NC_000913	4114925	4114930		0.320030
NC_000913	4114930	4114935		0.312111
NC_000913	4114935	4114940		0.254849
NC_000913	4114940	4114945		0.232979
NC_000913	4114945	4114950		0.223270
NC_000913	4114950	4114955		0.233113
NC_000913	4114955	4114960		0.407614
NC_000913	4114960	4114965		0.332664
NC_000913	4114965	4114970		0.308193
NC_000913	4114970	4114975		0.250234
NC_000913	4114975	4114980		0.275142
NC_000913	4114980	4114985		0.355185
NC_000913	4114985	4114990		0.408298
NC_000913	4114990	4114995		0.384107
NC_000913	4114995	4115000		0.188209
NC_000913	4115000	4115005		0.133992
NC_000913	4115005	4115010		0.027268
NC_000913	4115010	4115015		0.020964
NC_000913	4115015	4115020		0.021005
NC_000913	4115020	4115025		0.029191
NC_000913	4115025	4115030		0.040267
NC_000913	4115030	4115035		0.151611
NC_000913	4115035	4115040		0.154246
NC_000913	4115040	4115045		0.106217
NC_000913	4115045	4115050		0.094043
NC_000913	4115050	4115055		0.083525
NC_000913	4115055	4115060		0.074771
NC_000913	4115060	4115065		0.097867
NC_000913	4115065	4115070		0.090177
NC_000913	4115070	4115075		0.170943
NC_000913	4115075	4115080		0.140829
NC_000913	4115080	4115085		0.154061
NC_000913	4115085	4115090		0.164424
NC_000913	4115090	4115095		0.184967
NC_000913	4115095	4115100		0.129477
NC_000913	4115100	4115105		0.199152
NC_000913	4115105	4115110		0.177149
NC_000913	4115110	4115115		0.221077
NC_000913	4115115	4115120		0.217080
NC_000913	4115120	4115125		0.173150
NC_000913	4115125	4115130		0.172513
NC_000913	4115130	4115135		0.177699
NC_000913	4115135	4115140		0.172501
NC_000913	4115140	4115145		0.223731
NC_000913	4115145	4115150		0.337760
NC_000913	4115150	4115155		0.343741
NC_000913	4115155	4115160		0.495955
NC_000913	4115160	4115165		0.343556
NC_000913	4115165	4115170		0.337566
NC_000913	4115170	4115175		0.379788
NC_000913	4115175	4115180		0.271657
NC_000913	4115180	4115185		0.124546
NC_000913	4115185	4115190		0.065623
NC_000913	4115190	4115195		0.060037
NC_000913	4115195	4115200		0.058485
NC_000913	4115200	4115205		0.057455
NC_000913	4115205	4115210		0.064367
NC_000913	4115210	4115215		0.114404
NC_000913	4115215	4115220		0.181805
NC_000913	4115220	4115225		0.401122
NC_000913	4115225	4115230		0.574169
NC_000913	4115230	4115235		0.372673
NC_000913	4115235	4115240		0.343424
NC_000913	4115240	4115245		0.461941
NC_000913	4115245	4115250		0.440165
NC_000913	4115250	4115255		0.348719
NC_000913	4115255	4115260		0.457807
NC_000913	4115260	4115265		0.203202
NC_000913	4115265	4115270		0.112333
NC_000913	4115270	4115275		0.096430
NC_000913	4115275	4115280		0.058554
NC_000913	4115280	4115285		0.049139
NC_000913	4115285	4115290		0.073311
NC_000913	4115290	4115295		0.060562
NC_000913	4115295	4115300		0.106997
NC_000913	4115300	4115305		0.106038
NC_000913	4115305	4115310		0.172825
NC_000913	4115310	4115315		0.229381
NC_000913	4115315	4115320		0.295823
NC_000913	4115320	4115325		0.404289
NC_000913	4115325	4115330		0.329521
NC_000913	4115330	4115335		0.211083
NC_000913	4115335	4115340		0.079848
NC_000913	4115340	4115345		0.020452
NC_000913	4115345	4115350		0.013958
NC_000913	4115350	4115355		0.011838
NC_000913	4115355	4115360		0.011490
NC_000913	4115360	4115365		0.020487
NC_000913	4115365	4115370		0.032773
NC_000913	4115370	4115375		0.056705
NC_000913	4115375	4115380		0.184704
NC_000913	4115380	4115385		0.170048
NC_000913	4115385	4115390		0.194817
NC_000913	4115390	4115395		0.201597
NC_000913	4115395	4115400		0.212322
NC_000913	4115400	4115405		0.236922
NC_000913	4115405	4115410		0.207828
NC_000913	4115410	4115415		0.254219
NC_000913	4115415	4115420		0.224225
NC_000913	4115420	4115425		0.233269
NC_000913	4115425	4115430		0.241533
NC_000913	4115430	4115435		0.216757
NC_000913	4115435	4115440		0.298266
NC_000913	4115440	4115445		0.324499
NC_000913	4115445	4115450		0.299429
NC_000913	4115450	4115455		0.404249
NC_000913	4115455	4115460		0.633554
NC_000913	4115460	4115465		0.298553
NC_000913	4115465	4115470		0.245341
NC_000913	4115470	4115475		0.126934
NC_000913	4115475	4115480		0.092583
NC_000913	4115480	4115485		0.099773
NC_000913	4115485	4115490		0.097136
NC_000913	4115490	4115495		0.138814
NC_000913	4115495	4115500		0.413636
NC_000913	4115500	4115505		0.299093
NC_000913	4115505	4115510		0.360319
NC_000913	4115510	4115515		0.280818
NC_000913	4115515	4115520		0.199374
NC_000913	4115520	4115525		0.169706
NC_000913	4115525	4115530		0.170581
NC_000913	4115530	4115535		0.183185
NC_000913	4115535	4115540		0.376302
NC_000913	4115540	4115545		0.343307
NC_000913	4115545	4115550		0.525056
NC_000913	4115550	4115555		0.546842
NC_000913	4115555	4115560		0.615055
NC_000913	4115560	4115565		0.890970
NC_000913	4115565	4115570		0.949482
NC_000913	4115570	4115575		0.948040
NC_000913	4115575	4115580		1.294803
NC_000913	4115580	4115585		1.318154
NC_000913	4115585	4115590		0.908915
NC_000913	4115590	4115595		0.833241
NC_000913	4115595	4115600		0.607278
NC_000913	4115600	4115605		0.593092
NC_000913	4115605	4115610		0.440353
NC_000913	4115610	4115615		0.470464
NC_000913	4115615	4115620		0.464283
NC_000913	4115620	4115625		0.503706
NC_000913	4115625	4115630		0.467975
NC_000913	4115630	4115635		0.536131
NC_000913	4115635	4115640		0.806381
NC_000913	4115640	4115645		0.418090
NC_000913	4115645	4115650		0.259224
NC_000913	4115650	4115655		0.215468
NC_000913	4115655	4115660		0.188476
NC_000913	4115660	4115665		0.175933
NC_000913	4115665	4115670		0.172366
NC_000913	4115670	4115675		0.139549
NC_000913	4115675	4115680		0.191745
NC_000913	4115680	4115685		0.206525
NC_000913	4115685	4115690		0.222412
NC_000913	4115690	4115695		0.452631
NC_000913	4115695	4115700		0.485596
NC_000913	4115700	4115705		0.453714
NC_000913	4115705	4115710		0.502271
NC_000913	4115710	4115715		0.443339
NC_000913	4115715	4115720		0.433426
NC_000913	4115720	4115725		0.250868
NC_000913	4115725	4115730		0.225100
NC_000913	4115730	4115735		0.131251
NC_000913	4115735	4115740		0.123296
NC_000913	4115740	4115745		0.105527
NC_000913	4115745	4115750		0.093208
NC_000913	4115750	4115755		0.213448
NC_000913	4115755	4115760		0.235838
NC_000913	4115760	4115765		0.255140
NC_000913	4115765	4115770		0.325184
NC_000913	4115770	4115775		0.308566
NC_000913	4115775	4115780		0.267851
NC_000913	4115780	4115785		0.418234
NC_000913	4115785	4115790		0.217295
NC_000913	4115790	4115795		0.185030
NC_000913	4115795	4115800		0.145947
NC_000913	4115800	4115805		0.071966
NC_000913	4115805	4115810		0.067149
NC_000913	4115810	4115815		0.060639
NC_000913	4115815	4115820		0.059688
NC_000913	4115820	4115825		0.074161
NC_000913	4115825	4115830		0.167152
NC_000913	4115830	4115835		0.153455
NC_000913	4115835	4115840		0.164998
NC_000913	4115840	4115845		0.239569
NC_000913	4115845	4115850		0.202608
NC_000913	4115850	4115855		0.179274
NC_000913	4115855	4115860		0.111475
NC_000913	4115860	4115865		0.162131
NC_000913	4115865	4115870		0.180788
NC_000913	4115870	4115875		0.144871
NC_000913	4115875	4115880		0.169146
NC_000913	4115880	4115885		0.186126
NC_000913	4115885	4115890		0.172323
NC_000913	4115890	4115895		0.129469
NC_000913	4115895	4115900		0.124004
NC_000913	4115900	4115905		0.136040
NC_000913	4115905	4115910		0.180262
NC_000913	4115910	4115915		0.165535
NC_000913	4115915	4115920		0.170227
NC_000913	4115920	4115925		0.162828
NC_000913	4115925	4115930		0.181007
NC_000913	4115930	4115935		0.186560
NC_000913	4115935	4115940		0.192496
NC_000913	4115940	4115945		0.208602
NC_000913	4115945	4115950		0.306759
NC_000913	4115950	4115955		0.401985
NC_000913	4115955	4115960		0.479507
NC_000913	4115960	4115965		0.615916
NC_000913	4115965	4115970		0.482704
NC_000913	4115970	4115975		0.507388
NC_000913	4115975	4115980		0.495148
NC_000913	4115980	4115985		0.558678
NC_000913	4115985	4115990		0.470759
NC_000913	4115990	4115995		0.456012
NC_000913	4115995	4116000		0.519019
NC_000913	4116000	4116005		0.563190
NC_000913	4116005	4116010		0.544700
NC_000913	4116010	4116015		0.584610
NC_000913	4116015	4116020		0.661828
NC_000913	4116020	4116025		0.416713
NC_000913	4116025	4116030		0.356337
NC_000913	4116030	4116035		0.202377
NC_000913	4116035	4116040		0.190364
NC_000913	4116040	4116045		0.165185
NC_000913	4116045	4116050		0.220678
NC_000913	4116050	4116055		0.267163
NC_000913	4116055	4116060		0.264684
NC_000913	4116060	4116065		0.626659
NC_000913	4116065	4116070		0.747283
NC_000913	4116070	4116075		0.954175
NC_000913	4116075	4116080		0.596545
NC_000913	4116080	4116085		0.541325
NC_000913	4116085	4116090		0.524605
NC_000913	4116090	4116095		0.467928
NC_000913	4116095	4116100		0.707543
NC_000913	4116100	4116105		0.717718
NC_000913	4116105	4116110		0.694197
NC_000913	4116110	4116115		0.944906
NC_000913	4116115	4116120		0.926089
NC_000913	4116120	4116125		0.793246
NC_000913	4116125	4116130		0.441385
NC_000913	4116130	4116135		0.443332
NC_000913	4116135	4116140		0.454811
NC_000913	4116140	4116145		0.446675
NC_000913	4116145	4116150		0.374774
NC_000913	4116150	4116155		0.333844
NC_000913	4116155	4116160		0.450168
NC_000913	4116160	4116165		0.425221
NC_000913	4116165	4116170		0.461422
NC_000913	4116170	4116175		0.471977
NC_000913	4116175	4116180		0.693583
NC_000913	4116180	4116185		0.494669
NC_000913	4116185	4116190		0.703977
NC_000913	4116190	4116195		0.702759
NC_000913	4116195	4116200		0.382159
NC_000913	4116200	4116205		0.305740
NC_000913	4116205	4116210		0.231097
NC_000913	4116210	4116215		0.137113
NC_000913	4116215	4116220		0.118195
NC_000913	4116220	4116225		0.079634
NC_000913	4116225	4116230		0.060344
NC_000913	4116230	4116235		0.054319
NC_000913	4116235	4116240		0.090138
NC_000913	4116240	4116245		0.092635
NC_000913	4116245	4116250		0.091808
NC_000913	4116250	4116255		0.613749
NC_000913	4116255	4116260		0.322630
NC_000913	4116260	4116265		0.262005
NC_000913	4116265	4116270		0.178367
NC_000913	4116270	4116275		0.128317
NC_000913	4116275	4116280		0.133717
NC_000913	4116280	4116285		0.152647
NC_000913	4116285	4116290		0.095960
NC_000913	4116290	4116295		0.083843
NC_000913	4116295	4116300		0.089644
NC_000913	4116300	4116305		0.159519
NC_000913	4116305	4116310		0.146340
NC_000913	4116310	4116315		0.146697
NC_000913	4116315	4116320		0.167172
NC_000913	4116320	4116325		0.274630
NC_000913	4116325	4116330		0.135540
NC_000913	4116330	4116335		0.086374
NC_000913	4116335	4116340		0.114406
NC_000913	4116340	4116345		0.088273
NC_000913	4116345	4116350		0.085127
NC_000913	4116350	4116355		0.089530
NC_000913	4116355	4116360		0.081707
NC_000913	4116360	4116365		0.063480
NC_000913	4116365	4116370		0.066096
NC_000913	4116370	4116375		0.080617
NC_000913	4116375	4116380		0.121525
NC_000913	4116380	4116385		0.151419
NC_000913	4116385	4116390		0.161792
NC_000913	4116390	4116395		0.175990
NC_000913	4116395	4116400		0.272256
NC_000913	4116400	4116405		0.447462
NC_000913	4116405	4116410		0.261514
NC_000913	4116410	4116415		0.228910
NC_000913	4116415	4116420		0.175592
NC_000913	4116420	4116425		0.173690
NC_000913	4116425	4116430		0.159303
NC_000913	4116430	4116435		0.156505
NC_000913	4116435	4116440		0.158281
NC_000913	4116440	4116445		0.228113
NC_000913	4116445	4116450		0.354263
NC_000913	4116450	4116455		0.443002
NC_000913	4116455	4116460		0.232193
NC_000913	4116460	4116465		0.150531
NC_000913	4116465	4116470		0.084244
NC_000913	4116470	4116475		0.036776
NC_000913	4116475	4116480		0.021824
NC_000913	4116480	4116485		0.024611
NC_000913	4116485	4116490		0.053354
NC_000913	4116490	4116495		0.072026
NC_000913	4116495	4116500		0.129483
NC_000913	4116500	4116505		0.115191
NC_000913	4116505	4116510		0.138517
NC_000913	4116510	4116515		0.167659
NC_000913	4116515	4116520		0.056168
NC_000913	4116520	4116525		0.048261
NC_000913	4116525	4116530		0.046996
NC_000913	4116530	4116535		0.057436
NC_000913	4116535	4116540		0.108696
NC_000913	4116540	4116545		0.381992
NC_000913	4116545	4116550		0.654757
NC_000913	4116550	4116555		0.663866
NC_000913	4116555	4116560		0.710972
NC_000913	4116560	4116565		0.607491
NC_000913	4116565	4116570		0.392911
NC_000913	4116570	4116575		0.321739
NC_000913	4116575	4116580		0.331868
NC_000913	4116580	4116585		0.335893
NC_000913	4116585	4116590		0.294147
NC_000913	4116590	4116595		0.276168
NC_000913	4116595	4116600		0.534141
NC_000913	4116600	4116605		0.246767
NC_000913	4116605	4116610		0.213188
NC_000913	4116610	4116615		0.216636
NC_000913	4116615	4116620		0.208123
NC_000913	4116620	4116625		0.225433
NC_000913	4116625	4116630		0.212185
NC_000913	4116630	4116635		0.227875
NC_000913	4116635	4116640		0.342909
NC_000913	4116640	4116645		0.792733
NC_000913	4116645	4116650		1.252260
NC_000913	4116650	4116655		0.908104
NC_000913	4116655	4116660		0.817778
NC_000913	4116660	4116665		0.746538
NC_000913	4116665	4116670		0.718280
NC_000913	4116670	4116675		0.698982
NC_000913	4116675	4116680		0.873702
NC_000913	4116680	4116685		0.554319
NC_000913	4116685	4116690		0.417856
NC_000913	4116690	4116695		0.417597
NC_000913	4116695	4116700		0.441323
NC_000913	4116700	4116705		0.444306
NC_000913	4116705	4116710		0.486913
NC_000913	4116710	4116715		0.711223
NC_000913	4116715	4116720		0.604977
NC_000913	4116720	4116725		1.176001
NC_000913	4116725	4116730		0.888146
NC_000913	4116730	4116735		0.872998
NC_000913	4116735	4116740		0.709384
NC_000913	4116740	4116745		0.439336
NC_000913	4116745	4116750		0.210562
NC_000913	4116750	4116755		0.158581
NC_000913	4116755	4116760		0.130679
NC_000913	4116760	4116765		0.120276
NC_000913	4116765	4116770		0.123277
NC_000913	4116770	4116775		0.133520
NC_000913	4116775	4116780		0.159670
NC_000913	4116780	4116785		0.307657
NC_000913	4116785	4116790		0.250359
NC_000913	4116790	4116795		0.323453
NC_000913	4116795	4116800		0.368695
NC_000913	4116800	4116805		0.413298
NC_000913	4116805	4116810		0.462380
NC_000913	4116810	4116815		0.403922
NC_000913	4116815	4116820		0.397222
NC_000913	4116820	4116825		0.440479
NC_000913	4116825	4116830		0.340258
NC_000913	4116830	4116835		0.164060
NC_000913	4116835	4116840		0.133983
NC_000913	4116840	4116845		0.128172
NC_000913	4116845	4116850		0.081843
NC_000913	4116850	4116855		0.051929
NC_000913	4116855	4116860		0.045217
NC_000913	4116860	4116865		0.043398
NC_000913	4116865	4116870		0.041261
NC_000913	4116870	4116875		0.050009
NC_000913	4116875	4116880		0.125269
NC_000913	4116880	4116885		0.163468
NC_000913	4116885	4116890		0.211692
NC_000913	4116890	4116895		0.242437
NC_000913	4116895	4116900		0.314119
NC_000913	4116900	4116905		0.355832
NC_000913	4116905	4116910		0.397297
NC_000913	4116910	4116915		0.443414
NC_000913	4116915	4116920		0.554890
NC_000913	4116920	4116925		0.691742
NC_000913	4116925	4116930		0.896898
NC_000913	4116930	4116935		0.809471
NC_000913	4116935	4116940		0.733899
NC_000913	4116940	4116945		0.646522
NC_000913	4116945	4116950		0.565415
NC_000913	4116950	4116955		0.481745
NC_000913	4116955	4116960		0.480722
NC_000913	4116960	4116965		0.410490
NC_000913	4116965	4116970		0.383062
NC_000913	4116970	4116975		0.441856
NC_000913	4116975	4116980		0.481111
NC_000913	4116980	4116985		0.601258
NC_000913	4116985	4116990		0.645014
NC_000913	4116990	4116995		0.520186
NC_000913	4116995	4117000		0.599725
NC_000913	4117000	4117005		0.557864
NC_000913	4117005	4117010		0.639760
NC_000913	4117010	4117015		0.370158
NC_000913	4117015	4117020		0.385740
NC_000913	4117020	4117025		0.114375
NC_000913	4117025	4117030		0.065000
NC_000913	4117030	4117035		0.047030
NC_000913	4117035	4117040		0.047081
NC_000913	4117040	4117045		0.040088
NC_000913	4117045	4117050		0.041695
NC_000913	4117050	4117055		0.067583
NC_000913	4117055	4117060		0.075861
NC_000913	4117060	4117065		0.085344
NC_000913	4117065	4117070		0.099240
NC_000913	4117070	4117075		0.206459
NC_000913	4117075	4117080		0.224945
NC_000913	4117080	4117085		0.278411
NC_000913	4117085	4117090		0.260409
NC_000913	4117090	4117095		0.294390
NC_000913	4117095	4117100		0.290014
NC_000913	4117100	4117105		0.258740
NC_000913	4117105	4117110		0.228499
NC_000913	4117110	4117115		0.159194
NC_000913	4117115	4117120		0.145174
NC_000913	4117120	4117125		0.165109
NC_000913	4117125	4117130		0.177907
NC_000913	4117130	4117135		0.221756
NC_000913	4117135	4117140		0.376666
NC_000913	4117140	4117145		0.625191
NC_000913	4117145	4117150		0.287613
NC_000913	4117150	4117155		0.222643
NC_000913	4117155	4117160		0.189285
NC_000913	4117160	4117165		0.089237
NC_000913	4117165	4117170		0.038433
NC_000913	4117170	4117175		0.035450
NC_000913	4117175	4117180		0.035595
NC_000913	4117180	4117185		0.030577
NC_000913	4117185	4117190		0.027837
NC_000913	4117190	4117195		0.046282
NC_000913	4117195	4117200		0.061842
NC_000913	4117200	4117205		0.106522
NC_000913	4117205	4117210		0.938269
NC_000913	4117210	4117215		0.925713
NC_000913	4117215	4117220		0.884841
NC_000913	4117220	4117225		1.238660
NC_000913	4117225	4117230		0.546935
NC_000913	4117230	4117235		0.481314
NC_000913	4117235	4117240		0.539902
NC_000913	4117240	4117245		0.560098
NC_000913	4117245	4117250		0.749710
NC_000913	4117250	4117255		0.455995
NC_000913	4117255	4117260		0.445427
NC_000913	4117260	4117265		0.502418
NC_000913	4117265	4117270		0.551869
NC_000913	4117270	4117275		0.572045
NC_000913	4117275	4117280		0.620116
NC_000913	4117280	4117285		0.773098
NC_000913	4117285	4117290		1.201752
NC_000913	4117290	4117295		1.251521
NC_000913	4117295	4117300		1.439761
NC_000913	4117300	4117305		1.361441
NC_000913	4117305	4117310		1.235287
NC_000913	4117310	4117315		0.696459
NC_000913	4117315	4117320		0.610028
NC_000913	4117320	4117325		0.423741
NC_000913	4117325	4117330		0.322202
NC_000913	4117330	4117335		0.257035
NC_000913	4117335	4117340		0.280769
NC_000913	4117340	4117345		0.365176
NC_000913	4117345	4117350		0.394593
NC_000913	4117350	4117355		0.294668
NC_000913	4117355	4117360		0.291337
NC_000913	4117360	4117365		0.193427
NC_000913	4117365	4117370		0.216810
NC_000913	4117370	4117375		0.183710
NC_000913	4117375	4117380		0.117886
NC_000913	4117380	4117385		0.103725
NC_000913	4117385	4117390		0.135775
NC_000913	4117390	4117395		0.151493
NC_000913	4117395	4117400		0.179992
NC_000913	4117400	4117405		0.271783
NC_000913	4117405	4117410		0.241526
NC_000913	4117410	4117415		0.184503
NC_000913	4117415	4117420		0.162349
NC_000913	4117420	4117425		0.162547
NC_000913	4117425	4117430		0.059145
NC_000913	4117430	4117435		0.014598
NC_000913	4117435	4117440		0.013426
NC_000913	4117440	4117445		0.012607
NC_000913	4117445	4117450		0.012878
NC_000913	4117450	4117455		0.014436
NC_000913	4117455	4117460		0.034781
NC_000913	4117460	4117465		0.034197
NC_000913	4117465	4117470		0.056805
NC_000913	4117470	4117475		0.034975
NC_000913	4117475	4117480		0.023175
NC_000913	4117480	4117485		0.038580
NC_000913	4117485	4117490		0.047057
NC_000913	4117490	4117495		0.153314
NC_000913	4117495	4117500		0.152314
NC_000913	4117500	4117505		0.413142
NC_000913	4117505	4117510		0.351432
NC_000913	4117510	4117515		0.362856
NC_000913	4117515	4117520		0.386282
NC_000913	4117520	4117525		0.459281
NC_000913	4117525	4117530		0.406639
NC_000913	4117530	4117535		0.412670
NC_000913	4117535	4117540		0.302344
NC_000913	4117540	4117545		0.212575
NC_000913	4117545	4117550		0.045539
NC_000913	4117550	4117555		0.030500
NC_000913	4117555	4117560		0.025688
NC_000913	4117560	4117565		0.021018
NC_000913	4117565	4117570		0.019365
NC_000913	4117570	4117575		0.023700
NC_000913	4117575	4117580		0.030874
NC_000913	4117580	4117585		0.048290
NC_000913	4117585	4117590		0.123001
NC_000913	4117590	4117595		0.265808
NC_000913	4117595	4117600		0.444337
NC_000913	4117600	4117605		0.404213
NC_000913	4117605	4117610		0.340213
NC_000913	4117610	4117615		0.357831
NC_000913	4117615	4117620		0.437177
NC_000913	4117620	4117625		0.417541
NC_000913	4117625	4117630		0.735724
NC_000913	4117630	4117635		0.328065
NC_000913	4117635	4117640		0.341342
NC_000913	4117640	4117645		0.450080
NC_000913	4117645	4117650		0.423339
NC_000913	4117650	4117655		0.450847
NC_000913	4117655	4117660		0.449138
NC_000913	4117660	4117665		0.438270
NC_000913	4117665	4117670		1.384087
NC_000913	4117670	4117675		1.642373
NC_000913	4117675	4117680		1.558147
NC_000913	4117680	4117685		1.639431
NC_000913	4117685	4117690		1.467969
NC_000913	4117690	4117695		1.333944
NC_000913	4117695	4117700		1.289375
NC_000913	4117700	4117705		1.330587
NC_000913	4117705	4117710		1.149422
NC_000913	4117710	4117715		1.193358
NC_000913	4117715	4117720		1.138121
NC_000913	4117720	4117725		1.136674
NC_000913	4117725	4117730		0.962220
NC_000913	4117730	4117735		1.109571
NC_000913	4117735	4117740		1.036922
NC_000913	4117740	4117745		1.059576
NC_000913	4117745	4117750		1.178770
NC_000913	4117750	4117755		1.135600
NC_000913	4117755	4117760		1.075704
NC_000913	4117760	4117765		1.150489
NC_000913	4117765	4117770		1.003979
NC_000913	4117770	4117775		0.701423
NC_000913	4117775	4117780		0.487039
NC_000913	4117780	4117785		0.377934
NC_000913	4117785	4117790		0.131844
NC_000913	4117790	4117795		0.125878
NC_000913	4117795	4117800		0.123095
NC_000913	4117800	4117805		0.127521
NC_000913	4117805	4117810		0.140317
NC_000913	4117810	4117815		0.157910
NC_000913	4117815	4117820		0.290562
NC_000913	4117820	4117825		0.782363
NC_000913	4117825	4117830		0.755558
NC_000913	4117830	4117835		0.405611
NC_000913	4117835	4117840		0.199586
NC_000913	4117840	4117845		0.195420
NC_000913	4117845	4117850		0.155316
NC_000913	4117850	4117855		0.165704
NC_000913	4117855	4117860		0.151159
NC_000913	4117860	4117865		0.155078
NC_000913	4117865	4117870		0.190824
NC_000913	4117870	4117875		0.268346
NC_000913	4117875	4117880		0.419338
NC_000913	4117880	4117885		0.475082
NC_000913	4117885	4117890		0.476336
NC_000913	4117890	4117895		0.317969
NC_000913	4117895	4117900		0.209370
NC_000913	4117900	4117905		0.201281
NC_000913	4117905	4117910		0.210923
NC_000913	4117910	4117915		0.195229
NC_000913	4117915	4117920		0.206650
NC_000913	4117920	4117925		0.199169
NC_000913	4117925	4117930		0.255196
NC_000913	4117930	4117935		0.357173
NC_000913	4117935	4117940		0.327901
NC_000913	4117940	4117945		0.317044
NC_000913	4117945	4117950		0.345936
NC_000913	4117950	4117955		0.385526
NC_000913	4117955	4117960		0.267732
NC_000913	4117960	4117965		0.218872
NC_000913	4117965	4117970		0.220372
NC_000913	4117970	4117975		0.252331
NC_000913	4117975	4117980		0.185202
NC_000913	4117980	4117985		0.126378
NC_000913	4117985	4117990		0.093350
NC_000913	4117990	4117995		0.094667
NC_000913	4117995	4118000		0.130072
NC_000913	4118000	4118005		0.101860
NC_000913	4118005	4118010		0.115481
NC_000913	4118010	4118015		0.097987
NC_000913	4118015	4118020		0.118013
NC_000913	4118020	4118025		0.156749
NC_000913	4118025	4118030		0.137624
NC_000913	4118030	4118035		0.203202
NC_000913	4118035	4118040		0.168024
NC_000913	4118040	4118045		0.160580
NC_000913	4118045	4118050		0.130663
NC_000913	4118050	4118055		0.089652
NC_000913	4118055	4118060		0.053206
NC_000913	4118060	4118065		0.043947
NC_000913	4118065	4118070		0.045749
NC_000913	4118070	4118075		0.080014
NC_000913	4118075	4118080		0.111946
NC_000913	4118080	4118085		0.176886
NC_000913	4118085	4118090		0.288284
NC_000913	4118090	4118095		0.429961
NC_000913	4118095	4118100		0.225903
NC_000913	4118100	4118105		0.175322
NC_000913	4118105	4118110		0.181588
NC_000913	4118110	4118115		0.170926
NC_000913	4118115	4118120		0.148867
NC_000913	4118120	4118125		0.141314
NC_000913	4118125	4118130		0.059900
NC_000913	4118130	4118135		0.053683
NC_000913	4118135	4118140		0.047999
NC_000913	4118140	4118145		0.049655
NC_000913	4118145	4118150		0.044539
NC_000913	4118150	4118155		0.043725
NC_000913	4118155	4118160		0.053162
NC_000913	4118160	4118165		0.047735
NC_000913	4118165	4118170		0.061083
NC_000913	4118170	4118175		0.072082
NC_000913	4118175	4118180		0.094537
NC_000913	4118180	4118185		0.076825
NC_000913	4118185	4118190		0.070180
NC_000913	4118190	4118195		0.065116
NC_000913	4118195	4118200		0.061305
NC_000913	4118200	4118205		0.073890
NC_000913	4118205	4118210		0.042566
NC_000913	4118210	4118215		0.061027
NC_000913	4118215	4118220		0.105158
NC_000913	4118220	4118225		0.074805
NC_000913	4118225	4118230		0.087774
NC_000913	4118230	4118235		0.109371
NC_000913	4118235	4118240		0.112495
NC_000913	4118240	4118245		0.111994
NC_000913	4118245	4118250		0.114037
NC_000913	4118250	4118255		0.123101
NC_000913	4118255	4118260		0.161343
NC_000913	4118260	4118265		0.184367
NC_000913	4118265	4118270		0.211667
NC_000913	4118270	4118275		0.308627
NC_000913	4118275	4118280		0.364103
NC_000913	4118280	4118285		0.340850
NC_000913	4118285	4118290		0.690258
NC_000913	4118290	4118295		0.595939
NC_000913	4118295	4118300		0.541116
NC_000913	4118300	4118305		0.512222
NC_000913	4118305	4118310		0.506194
NC_000913	4118310	4118315		0.268181
NC_000913	4118315	4118320		0.194638
NC_000913	4118320	4118325		0.238663
NC_000913	4118325	4118330		0.320780
NC_000913	4118330	4118335		0.227408
NC_000913	4118335	4118340		0.299464
NC_000913	4118340	4118345		0.324962
NC_000913	4118345	4118350		0.297388
NC_000913	4118350	4118355		0.316481
NC_000913	4118355	4118360		0.200085
NC_000913	4118360	4118365		0.207635
NC_000913	4118365	4118370		0.172922
NC_000913	4118370	4118375		0.154056
NC_000913	4118375	4118380		0.136368
NC_000913	4118380	4118385		0.124556
NC_000913	4118385	4118390		0.114847
NC_000913	4118390	4118395		0.109914
NC_000913	4118395	4118400		0.103704
NC_000913	4118400	4118405		0.091210
NC_000913	4118405	4118410		0.076287
NC_000913	4118410	4118415		0.079850
NC_000913	4118415	4118420		0.088621
NC_000913	4118420	4118425		0.080786
NC_000913	4118425	4118430		0.081256
NC_000913	4118430	4118435		0.080073
NC_000913	4118435	4118440		0.077525
NC_000913	4118440	4118445		0.091059
NC_000913	4118445	4118450		0.099955
NC_000913	4118450	4118455		0.040373
NC_000913	4118455	4118460		0.032749
NC_000913	4118460	4118465		0.033394
NC_000913	4118465	4118470		0.029309
NC_000913	4118470	4118475		0.035256
NC_000913	4118475	4118480		0.041205
NC_000913	4118480	4118485		0.042799
NC_000913	4118485	4118490		0.084545
NC_000913	4118490	4118495		0.136339
NC_000913	4118495	4118500		0.148261
NC_000913	4118500	4118505		0.187138
NC_000913	4118505	4118510		0.198862
NC_000913	4118510	4118515		0.219283
NC_000913	4118515	4118520		0.294329
NC_000913	4118520	4118525		0.299959
NC_000913	4118525	4118530		0.270723
NC_000913	4118530	4118535		0.264430
NC_000913	4118535	4118540		0.256472
NC_000913	4118540	4118545		0.227027
NC_000913	4118545	4118550		0.235290
NC_000913	4118550	4118555		0.230720
NC_000913	4118555	4118560		0.212044
NC_000913	4118560	4118565		0.209042
NC_000913	4118565	4118570		0.199769
NC_000913	4118570	4118575		0.249193
NC_000913	4118575	4118580		0.322603
NC_000913	4118580	4118585		0.320530
NC_000913	4118585	4118590		0.311787
NC_000913	4118590	4118595		0.335982
NC_000913	4118595	4118600		0.342529
NC_000913	4118600	4118605		0.549397
NC_000913	4118605	4118610		0.707131
NC_000913	4118610	4118615		0.720286
NC_000913	4118615	4118620		0.656475
NC_000913	4118620	4118625		0.716010
NC_000913	4118625	4118630		0.677618
NC_000913	4118630	4118635		0.638195
NC_000913	4118635	4118640		0.707254
NC_000913	4118640	4118645		0.807629
NC_000913	4118645	4118650		0.241977
NC_000913	4118650	4118655		0.215654
NC_000913	4118655	4118660		0.241843
NC_000913	4118660	4118665		0.193183
NC_000913	4118665	4118670		0.154574
NC_000913	4118670	4118675		0.160316
NC_000913	4118675	4118680		0.156911
NC_000913	4118680	4118685		0.230934
NC_000913	4118685	4118690		0.272287
NC_000913	4118690	4118695		0.296799
NC_000913	4118695	4118700		0.282921
NC_000913	4118700	4118705		0.178697
NC_000913	4118705	4118710		0.106389
NC_000913	4118710	4118715		0.102009
NC_000913	4118715	4118720		0.090314
NC_000913	4118720	4118725		0.106106
NC_000913	4118725	4118730		0.088902
NC_000913	4118730	4118735		0.069791
NC_000913	4118735	4118740		0.089384
NC_000913	4118740	4118745		0.105147
NC_000913	4118745	4118750		0.192572
NC_000913	4118750	4118755		0.257576
NC_000913	4118755	4118760		0.271134
NC_000913	4118760	4118765		0.576576
NC_000913	4118765	4118770		0.490087
NC_000913	4118770	4118775		0.591144
NC_000913	4118775	4118780		0.653970
NC_000913	4118780	4118785		0.704436
NC_000913	4118785	4118790		0.710246
NC_000913	4118790	4118795		0.585122
NC_000913	4118795	4118800		0.506340
NC_000913	4118800	4118805		0.319683
NC_000913	4118805	4118810		0.232143
NC_000913	4118810	4118815		0.200647
NC_000913	4118815	4118820		0.187268
NC_000913	4118820	4118825		0.198546
NC_000913	4118825	4118830		0.191627
NC_000913	4118830	4118835		0.237997
NC_000913	4118835	4118840		0.298082
NC_000913	4118840	4118845		0.401720
NC_000913	4118845	4118850		0.638197
NC_000913	4118850	4118855		1.593727
NC_000913	4118855	4118860		0.925826
NC_000913	4118860	4118865		0.845021
NC_000913	4118865	4118870		0.831650
NC_000913	4118870	4118875		0.986142
NC_000913	4118875	4118880		0.919916
NC_000913	4118880	4118885		0.641078
NC_000913	4118885	4118890		0.506230
NC_000913	4118890	4118895		0.188195
NC_000913	4118895	4118900		0.146587
NC_000913	4118900	4118905		0.102569
NC_000913	4118905	4118910		0.058365
NC_000913	4118910	4118915		0.049243
NC_000913	4118915	4118920		0.039894
NC_000913	4118920	4118925		0.037710
NC_000913	4118925	4118930		0.024068
NC_000913	4118930	4118935		0.014157
NC_000913	4118935	4118940		0.022119
NC_000913	4118940	4118945		0.035602
NC_000913	4118945	4118950		0.102723
NC_000913	4118950	4118955		0.113889
NC_000913	4118955	4118960		0.130135
NC_000913	4118960	4118965		0.156364
NC_000913	4118965	4118970		0.137623
NC_000913	4118970	4118975		0.111292
NC_000913	4118975	4118980		0.101545
NC_000913	4118980	4118985		0.105033
NC_000913	4118985	4118990		0.083196
NC_000913	4118990	4118995		0.049392
NC_000913	4118995	4119000		0.055311
NC_000913	4119000	4119005		0.072365
NC_000913	4119005	4119010		0.076123
NC_000913	4119010	4119015		0.301187
NC_000913	4119015	4119020		0.205770
NC_000913	4119020	4119025		0.240284
NC_000913	4119025	4119030		0.274284
NC_000913	4119030	4119035		0.264404
NC_000913	4119035	4119040		0.070424
NC_000913	4119040	4119045		0.059077
NC_000913	4119045	4119050		0.056313
NC_000913	4119050	4119055		0.062368
NC_000913	4119055	4119060		0.075895
NC_000913	4119060	4119065		0.094660
NC_000913	4119065	4119070		0.140790
NC_000913	4119070	4119075		0.263536
NC_000913	4119075	4119080		0.486027
NC_000913	4119080	4119085		0.743365
NC_000913	4119085	4119090		0.696929
NC_000913	4119090	4119095		0.711358
NC_000913	4119095	4119100		0.672540
NC_000913	4119100	4119105		0.667782
NC_000913	4119105	4119110		0.744848
NC_000913	4119110	4119115		0.422170
NC_000913	4119115	4119120		0.445799
NC_000913	4119120	4119125		0.422734
NC_000913	4119125	4119130		0.510451
NC_000913	4119130	4119135		0.459719
NC_000913	4119135	4119140		0.371996
NC_000913	4119140	4119145		0.320377
NC_000913	4119145	4119150		0.283873
NC_000913	4119150	4119155		0.152631
NC_000913	4119155	4119160		0.116683
NC_000913	4119160	4119165		0.121116
NC_000913	4119165	4119170		0.127867
NC_000913	4119170	4119175		0.089067
NC_000913	4119175	4119180		0.085865
NC_000913	4119180	4119185		0.072583
NC_000913	4119185	4119190		0.074869
NC_000913	4119190	4119195		0.073166
NC_000913	4119195	4119200		0.078864
NC_000913	4119200	4119205		0.097852
NC_000913	4119205	4119210		0.059813
NC_000913	4119210	4119215		0.051332
NC_000913	4119215	4119220		0.053155
NC_000913	4119220	4119225		0.071328
NC_000913	4119225	4119230		0.072508
NC_000913	4119230	4119235		0.044386
NC_000913	4119235	4119240		0.020307
NC_000913	4119240	4119245		0.017877
NC_000913	4119245	4119250		0.017651
NC_000913	4119250	4119255		0.016124
NC_000913	4119255	4119260		0.017629
NC_000913	4119260	4119265		0.025726
NC_000913	4119265	4119270		0.024747
NC_000913	4119270	4119275		0.021378
NC_000913	4119275	4119280		0.025097
NC_000913	4119280	4119285		0.031083
NC_000913	4119285	4119290		0.030486
NC_000913	4119290	4119295		0.037138
NC_000913	4119295	4119300		0.032056
NC_000913	4119300	4119305		0.049855
NC_000913	4119305	4119310		0.025995
NC_000913	4119310	4119315		0.032402
NC_000913	4119315	4119320		0.029849
NC_000913	4119320	4119325		0.036683
NC_000913	4119325	4119330		0.078454
NC_000913	4119330	4119335		0.221446
NC_000913	4119335	4119340		0.154000
NC_000913	4119340	4119345		0.125226
NC_000913	4119345	4119350		0.109748
NC_000913	4119350	4119355		0.094934
NC_000913	4119355	4119360		0.091668
NC_000913	4119360	4119365		0.086908
NC_000913	4119365	4119370		0.111695
NC_000913	4119370	4119375		0.074830
NC_000913	4119375	4119380		0.099816
NC_000913	4119380	4119385		0.104803
NC_000913	4119385	4119390		0.173162
NC_000913	4119390	4119395		0.247812
NC_000913	4119395	4119400		0.302122
NC_000913	4119400	4119405		0.206945
NC_000913	4119405	4119410		0.292404
NC_000913	4119410	4119415		0.569787
NC_000913	4119415	4119420		0.631271
NC_000913	4119420	4119425		0.873826
NC_000913	4119425	4119430		1.205837
NC_000913	4119430	4119435		1.120934
NC_000913	4119435	4119440		1.111335
NC_000913	4119440	4119445		1.257985
NC_000913	4119445	4119450		1.380319
NC_000913	4119450	4119455		0.977299
NC_000913	4119455	4119460		0.778794
NC_000913	4119460	4119465		0.642733
NC_000913	4119465	4119470		0.463745
NC_000913	4119470	4119475		0.432501
NC_000913	4119475	4119480		0.354449
NC_000913	4119480	4119485		0.319302
NC_000913	4119485	4119490		0.364482
NC_000913	4119490	4119495		0.334532
NC_000913	4119495	4119500		0.325387
NC_000913	4119500	4119505		0.297685
NC_000913	4119505	4119510		0.295344
NC_000913	4119510	4119515		0.216561
NC_000913	4119515	4119520		0.194179
NC_000913	4119520	4119525		0.165915
NC_000913	4119525	4119530		0.186581
NC_000913	4119530	4119535		0.310432
NC_000913	4119535	4119540		0.412367
NC_000913	4119540	4119545		0.632669
NC_000913	4119545	4119550		0.920146
NC_000913	4119550	4119555		0.818590
NC_000913	4119555	4119560		0.946553
NC_000913	4119560	4119565		0.692607
NC_000913	4119565	4119570		0.490075
NC_000913	4119570	4119575		0.379148
NC_000913	4119575	4119580		0.344381
NC_000913	4119580	4119585		0.359251
NC_000913	4119585	4119590		0.379727
NC_000913	4119590	4119595		0.213812
NC_000913	4119595	4119600		0.217852
NC_000913	4119600	4119605		0.235065
NC_000913	4119605	4119610		0.252855
NC_000913	4119610	4119615		0.272072
NC_000913	4119615	4119620		0.378915
NC_000913	4119620	4119625		0.136466
NC_000913	4119625	4119630		0.033855
NC_000913	4119630	4119635		0.023640
NC_000913	4119635	4119640		0.022650
NC_000913	4119640	4119645		0.019925
NC_000913	4119645	4119650		0.024000
NC_000913	4119650	4119655		0.077225
NC_000913	4119655	4119660		0.124127
NC_000913	4119660	4119665		0.126758
NC_000913	4119665	4119670		0.350348
NC_000913	4119670	4119675		0.272354
NC_000913	4119675	4119680		0.258894
NC_000913	4119680	4119685		0.223178
NC_000913	4119685	4119690		0.175248
NC_000913	4119690	4119695		0.108834
NC_000913	4119695	4119700		0.080012
NC_000913	4119700	4119705		0.071195
NC_000913	4119705	4119710		0.072937
NC_000913	4119710	4119715		0.093889
NC_000913	4119715	4119720		0.102859
NC_000913	4119720	4119725		0.135152
NC_000913	4119725	4119730		0.261154
NC_000913	4119730	4119735		0.388427
NC_000913	4119735	4119740		1.113132
NC_000913	4119740	4119745		2.045308
NC_000913	4119745	4119750		2.485575
NC_000913	4119750	4119755		2.951229
NC_000913	4119755	4119760		0.872624
NC_000913	4119760	4119765		0.568524
NC_000913	4119765	4119770		0.379250
NC_000913	4119770	4119775		0.320772
NC_000913	4119775	4119780		0.256180
NC_000913	4119780	4119785		0.215751
NC_000913	4119785	4119790		0.240972
NC_000913	4119790	4119795		0.314549
NC_000913	4119795	4119800		0.571759
NC_000913	4119800	4119805		0.663285
NC_000913	4119805	4119810		0.772081
NC_000913	4119810	4119815		0.804788
NC_000913	4119815	4119820		0.972357
NC_000913	4119820	4119825		1.082224
NC_000913	4119825	4119830		0.871940
NC_000913	4119830	4119835		0.828943
NC_000913	4119835	4119840		0.806928
NC_000913	4119840	4119845		0.753469
NC_000913	4119845	4119850		0.664985
NC_000913	4119850	4119855		0.677133
NC_000913	4119855	4119860		0.676963
NC_000913	4119860	4119865		0.632633
NC_000913	4119865	4119870		0.547303
NC_000913	4119870	4119875		0.522060
NC_000913	4119875	4119880		0.585425
NC_000913	4119880	4119885		0.358212
NC_000913	4119885	4119890		0.281153
NC_000913	4119890	4119895		0.081740
NC_000913	4119895	4119900		0.067449
NC_000913	4119900	4119905		0.045142
NC_000913	4119905	4119910		0.063398
NC_000913	4119910	4119915		0.048294
NC_000913	4119915	4119920		0.047782
NC_000913	4119920	4119925		0.042955
NC_000913	4119925	4119930		0.048489
NC_000913	4119930	4119935		0.051346
NC_000913	4119935	4119940		0.053031
NC_000913	4119940	4119945		0.069607
NC_000913	4119945	4119950		0.203354
NC_000913	4119950	4119955		0.335991
NC_000913	4119955	4119960		0.401086
NC_000913	4119960	4119965		0.404936
NC_000913	4119965	4119970		0.469533
NC_000913	4119970	4119975		0.744630
NC_000913	4119975	4119980		0.470363
NC_000913	4119980	4119985		0.524440
NC_000913	4119985	4119990		0.446715
NC_000913	4119990	4119995		0.459867
NC_000913	4119995	4120000		0.332093
NC_000913	4120000	4120005		0.295435
NC_000913	4120005	4120010		0.282997
NC_000913	4120010	4120015		0.287377
NC_000913	4120015	4120020		0.283301
NC_000913	4120020	4120025		0.317171
NC_000913	4120025	4120030		0.377405
NC_000913	4120030	4120035		0.331567
NC_000913	4120035	4120040		0.292262
NC_000913	4120040	4120045		0.287927
NC_000913	4120045	4120050		0.352397
NC_000913	4120050	4120055		0.181465
NC_000913	4120055	4120060		0.122966
NC_000913	4120060	4120065		0.138327
NC_000913	4120065	4120070		0.308830
NC_000913	4120070	4120075		0.329133
NC_000913	4120075	4120080		0.320128
NC_000913	4120080	4120085		0.504090
NC_000913	4120085	4120090		0.312930
NC_000913	4120090	4120095		0.290015
NC_000913	4120095	4120100		0.240048
NC_000913	4120100	4120105		0.218502
NC_000913	4120105	4120110		0.205826
NC_000913	4120110	4120115		0.188323
NC_000913	4120115	4120120		0.214042
NC_000913	4120120	4120125		0.195612
NC_000913	4120125	4120130		0.245333
NC_000913	4120130	4120135		0.287278
NC_000913	4120135	4120140		0.310433
NC_000913	4120140	4120145		0.331238
NC_000913	4120145	4120150		0.300111
NC_000913	4120150	4120155		0.304188
NC_000913	4120155	4120160		0.384262
NC_000913	4120160	4120165		0.334478
NC_000913	4120165	4120170		0.418653
NC_000913	4120170	4120175		0.463810
NC_000913	4120175	4120180		0.584149
NC_000913	4120180	4120185		0.575945
NC_000913	4120185	4120190		0.509307
NC_000913	4120190	4120195		0.411054
NC_000913	4120195	4120200		0.361208
NC_000913	4120200	4120205		0.272643
NC_000913	4120205	4120210		0.214733
NC_000913	4120210	4120215		0.215793
NC_000913	4120215	4120220		0.214435
NC_000913	4120220	4120225		0.226272
NC_000913	4120225	4120230		0.249839
NC_000913	4120230	4120235		0.257094
NC_000913	4120235	4120240		0.202083
NC_000913	4120240	4120245		0.187464
NC_000913	4120245	4120250		0.199229
NC_000913	4120250	4120255		0.185460
NC_000913	4120255	4120260		0.191560
NC_000913	4120260	4120265		0.275153
NC_000913	4120265	4120270		0.394100
NC_000913	4120270	4120275		0.380970
NC_000913	4120275	4120280		0.362076
NC_000913	4120280	4120285		0.317291
NC_000913	4120285	4120290		0.239023
NC_000913	4120290	4120295		0.225991
NC_000913	4120295	4120300		0.225532
NC_000913	4120300	4120305		0.156012
NC_000913	4120305	4120310		0.111139
NC_000913	4120310	4120315		0.121756
NC_000913	4120315	4120320		0.145481
NC_000913	4120320	4120325		0.182085
NC_000913	4120325	4120330		0.127996
NC_000913	4120330	4120335		0.122532
NC_000913	4120335	4120340		0.102077
NC_000913	4120340	4120345		0.107021
NC_000913	4120345	4120350		0.091797
NC_000913	4120350	4120355		0.058238
NC_000913	4120355	4120360		0.030294
NC_000913	4120360	4120365		0.020947
NC_000913	4120365	4120370		0.021903
NC_000913	4120370	4120375		0.022348
NC_000913	4120375	4120380		0.022811
NC_000913	4120380	4120385		0.025876
NC_000913	4120385	4120390		0.028461
NC_000913	4120390	4120395		0.062071
NC_000913	4120395	4120400		0.091855
NC_000913	4120400	4120405		0.074072
NC_000913	4120405	4120410		0.075949
NC_000913	4120410	4120415		0.077588
NC_000913	4120415	4120420		0.084195
NC_000913	4120420	4120425		0.115313
NC_000913	4120425	4120430		0.114354
NC_000913	4120430	4120435		0.110306
NC_000913	4120435	4120440		0.116072
NC_000913	4120440	4120445		0.125263
NC_000913	4120445	4120450		0.125754
NC_000913	4120450	4120455		0.111705
NC_000913	4120455	4120460		0.107024
NC_000913	4120460	4120465		0.121485
NC_000913	4120465	4120470		0.077611
NC_000913	4120470	4120475		0.108903
NC_000913	4120475	4120480		0.095286
NC_000913	4120480	4120485		0.078574
NC_000913	4120485	4120490		0.086048
NC_000913	4120490	4120495		0.096348
NC_000913	4120495	4120500		0.069924
NC_000913	4120500	4120505		0.072609
NC_000913	4120505	4120510		0.070994
NC_000913	4120510	4120515		0.063706
NC_000913	4120515	4120520		0.067204
NC_000913	4120520	4120525		0.070190
NC_000913	4120525	4120530		0.074506
NC_000913	4120530	4120535		0.044048
NC_000913	4120535	4120540		0.050860
NC_000913	4120540	4120545		0.086562
NC_000913	4120545	4120550		0.082924
NC_000913	4120550	4120555		0.100685
NC_000913	4120555	4120560		0.135383
NC_000913	4120560	4120565		0.146072
NC_000913	4120565	4120570		0.117878
NC_000913	4120570	4120575		0.119289
NC_000913	4120575	4120580		0.101513
NC_000913	4120580	4120585		0.122978
NC_000913	4120585	4120590		0.145600
NC_000913	4120590	4120595		0.260154
NC_000913	4120595	4120600		0.194615
NC_000913	4120600	4120605		0.119804
NC_000913	4120605	4120610		0.087502
NC_000913	4120610	4120615		0.096366
NC_000913	4120615	4120620		0.110684
NC_000913	4120620	4120625		0.113884
NC_000913	4120625	4120630		0.198165
NC_000913	4120630	4120635		0.682273
NC_000913	4120635	4120640		0.694374
NC_000913	4120640	4120645		0.772547
NC_000913	4120645	4120650		0.638380
NC_000913	4120650	4120655		0.388166
NC_000913	4120655	4120660		0.394134
NC_000913	4120660	4120665		0.354169
NC_000913	4120665	4120670		0.320675
NC_000913	4120670	4120675		0.317746
NC_000913	4120675	4120680		0.399986
NC_000913	4120680	4120685		0.627273
NC_000913	4120685	4120690		0.537779
NC_000913	4120690	4120695		0.583113
NC_000913	4120695	4120700		0.697272
NC_000913	4120700	4120705		0.632072
NC_000913	4120705	4120710		0.756056
NC_000913	4120710	4120715		0.460426
NC_000913	4120715	4120720		0.383765
NC_000913	4120720	4120725		0.316357
NC_000913	4120725	4120730		0.202000
NC_000913	4120730	4120735		0.196282
NC_000913	4120735	4120740		0.130599
NC_000913	4120740	4120745		0.120123
NC_000913	4120745	4120750		0.135872
NC_000913	4120750	4120755		0.169843
NC_000913	4120755	4120760		0.165589
NC_000913	4120760	4120765		0.168304
NC_000913	4120765	4120770		0.218094
NC_000913	4120770	4120775		0.185169
NC_000913	4120775	4120780		0.203180
NC_000913	4120780	4120785		0.197901
NC_000913	4120785	4120790		0.290467
NC_000913	4120790	4120795		0.337258
NC_000913	4120795	4120800		0.235486
NC_000913	4120800	4120805		0.220693
NC_000913	4120805	4120810		0.221745
NC_000913	4120810	4120815		0.195357
NC_000913	4120815	4120820		0.308422
NC_000913	4120820	4120825		0.253678
NC_000913	4120825	4120830		0.269871
NC_000913	4120830	4120835		0.347277
NC_000913	4120835	4120840		0.361879
NC_000913	4120840	4120845		0.218490
NC_000913	4120845	4120850		0.187044
NC_000913	4120850	4120855		0.139876
NC_000913	4120855	4120860		0.104787
NC_000913	4120860	4120865		0.099436
NC_000913	4120865	4120870		0.075943
NC_000913	4120870	4120875		0.081411
NC_000913	4120875	4120880		0.057369
NC_000913	4120880	4120885		0.039266
NC_000913	4120885	4120890		0.039924
NC_000913	4120890	4120895		0.027042
NC_000913	4120895	4120900		0.015181
NC_000913	4120900	4120905		0.016228
NC_000913	4120905	4120910		0.018536
NC_000913	4120910	4120915		0.013702
NC_000913	4120915	4120920		0.010469
NC_000913	4120920	4120925		0.007195
NC_000913	4120925	4120930		0.007807
NC_000913	4120930	4120935		0.001956
NC_000913	4120935	4120940		0.002106
NC_000913	4120940	4120945		0.000455
NC_000913	4120945	4120950		0.000233
NC_000913	4120950	4120955		0.000176
NC_000913	4120955	4120960		0.000312
NC_000913	4120960	4120965		0.000261
NC_000913	4120965	4120970		0.000119
NC_000913	4120970	4120975		0.000113
NC_000913	4120975	4120980		0.000105
NC_000913	4120980	4120985		0.000074
NC_000913	4120985	4120990		0.000063
NC_000913	4120990	4120995		0.000037
NC_000913	4120995	4121000		0.000040
NC_000913	4121000	4121005		0.000042
NC_000913	4121005	4121010		0.000044
NC_000913	4121010	4121015		0.000040
NC_000913	4121015	4121020		0.000202
NC_000913	4121020	4121025		0.000236
NC_000913	4121025	4121030		0.000350
NC_000913	4121030	4121035		0.000409
NC_000913	4121035	4121040		0.000493
NC_000913	4121040	4121045		0.000691
NC_000913	4121045	4121050		0.000666
NC_000913	4121050	4121055		0.000482
NC_000913	4121055	4121060		0.000442
NC_000913	4121060	4121065		0.000958
NC_000913	4121065	4121070		0.001884
NC_000913	4121070	4121075		0.001871
NC_000913	4121075	4121080		0.005096
NC_000913	4121080	4121085		0.012008
NC_000913	4121085	4121090		0.018112
NC_000913	4121090	4121095		0.018020
NC_000913	4121095	4121100		0.018857
NC_000913	4121100	4121105		0.021726
NC_000913	4121105	4121110		0.024403
NC_000913	4121110	4121115		0.022833
NC_000913	4121115	4121120		0.033883
NC_000913	4121120	4121125		0.070788
NC_000913	4121125	4121130		0.073959
NC_000913	4121130	4121135		0.089709
NC_000913	4121135	4121140		0.108538
NC_000913	4121140	4121145		0.322255
NC_000913	4121145	4121150		0.360541
NC_000913	4121150	4121155		0.398814
NC_000913	4121155	4121160		0.442007
NC_000913	4121160	4121165		0.442663
NC_000913	4121165	4121170		0.458151
NC_000913	4121170	4121175		0.349814
NC_000913	4121175	4121180		0.297632
NC_000913	4121180	4121185		0.308299
NC_000913	4121185	4121190		0.260762
NC_000913	4121190	4121195		0.294141
NC_000913	4121195	4121200		0.224130
NC_000913	4121200	4121205		0.171037
NC_000913	4121205	4121210		0.193502
NC_000913	4121210	4121215		0.224113
NC_000913	4121215	4121220		0.273498
NC_000913	4121220	4121225		0.256962
NC_000913	4121225	4121230		0.348136
NC_000913	4121230	4121235		0.325787
NC_000913	4121235	4121240		0.270551
NC_000913	4121240	4121245		0.143602
NC_000913	4121245	4121250		0.074754
NC_000913	4121250	4121255		0.063074
NC_000913	4121255	4121260		0.065212
NC_000913	4121260	4121265		0.058793
NC_000913	4121265	4121270		0.057900
NC_000913	4121270	4121275		0.063551
NC_000913	4121275	4121280		0.038822
NC_000913	4121280	4121285		0.047193
NC_000913	4121285	4121290		0.056956
NC_000913	4121290	4121295		0.072947
NC_000913	4121295	4121300		0.093716
NC_000913	4121300	4121305		0.087349
NC_000913	4121305	4121310		0.216635
NC_000913	4121310	4121315		0.187829
NC_000913	4121315	4121320		0.237135
NC_000913	4121320	4121325		0.170631
NC_000913	4121325	4121330		0.136294
NC_000913	4121330	4121335		0.158992
NC_000913	4121335	4121340		0.142359
NC_000913	4121340	4121345		0.148273
NC_000913	4121345	4121350		0.084762
NC_000913	4121350	4121355		0.086430
NC_000913	4121355	4121360		0.116811
NC_000913	4121360	4121365		0.077334
NC_000913	4121365	4121370		0.082547
NC_000913	4121370	4121375		0.146580
NC_000913	4121375	4121380		0.153708
NC_000913	4121380	4121385		0.173476
NC_000913	4121385	4121390		0.200334
NC_000913	4121390	4121395		0.070035
NC_000913	4121395	4121400		0.095275
NC_000913	4121400	4121405		0.137300
NC_000913	4121405	4121410		0.047945
NC_000913	4121410	4121415		0.042908
NC_000913	4121415	4121420		0.040069
NC_000913	4121420	4121425		0.049888
NC_000913	4121425	4121430		0.075325
NC_000913	4121430	4121435		0.104022
NC_000913	4121435	4121440		0.183861
NC_000913	4121440	4121445		0.558376
NC_000913	4121445	4121450		0.520607
NC_000913	4121450	4121455		0.897517
NC_000913	4121455	4121460		0.171842
NC_000913	4121460	4121465		0.116016
NC_000913	4121465	4121470		0.073945
NC_000913	4121470	4121475		0.041516
NC_000913	4121475	4121480		0.012236
NC_000913	4121480	4121485		0.014117
NC_000913	4121485	4121490		0.015015
NC_000913	4121490	4121495		0.012909
NC_000913	4121495	4121500		0.021228
NC_000913	4121500	4121505		0.080813
NC_000913	4121505	4121510		0.199433
NC_000913	4121510	4121515		0.238801
NC_000913	4121515	4121520		0.138431
NC_000913	4121520	4121525		0.087306
NC_000913	4121525	4121530		0.112182
NC_000913	4121530	4121535		0.063822
NC_000913	4121535	4121540		0.053965
NC_000913	4121540	4121545		0.052512
NC_000913	4121545	4121550		0.054340
NC_000913	4121550	4121555		0.076655
NC_000913	4121555	4121560		0.096047
NC_000913	4121560	4121565		0.126781
NC_000913	4121565	4121570		0.189110
NC_000913	4121570	4121575		0.200655
NC_000913	4121575	4121580		0.210931
NC_000913	4121580	4121585		0.335344
NC_000913	4121585	4121590		0.319660
NC_000913	4121590	4121595		0.310970
NC_000913	4121595	4121600		0.355305
NC_000913	4121600	4121605		0.321370
NC_000913	4121605	4121610		0.270599
NC_000913	4121610	4121615		0.260866
NC_000913	4121615	4121620		0.213501
NC_000913	4121620	4121625		0.232417
NC_000913	4121625	4121630		0.199967
NC_000913	4121630	4121635		0.204081
NC_000913	4121635	4121640		0.208354
NC_000913	4121640	4121645		0.235878
NC_000913	4121645	4121650		0.241997
NC_000913	4121650	4121655		0.236149
NC_000913	4121655	4121660		0.173507
NC_000913	4121660	4121665		0.208407
NC_000913	4121665	4121670		0.041651
NC_000913	4121670	4121675		0.021438
NC_000913	4121675	4121680		0.017773
NC_000913	4121680	4121685		0.017545
NC_000913	4121685	4121690		0.024598
NC_000913	4121690	4121695		0.026492
NC_000913	4121695	4121700		0.096629
NC_000913	4121700	4121705		0.125685
NC_000913	4121705	4121710		0.144296
NC_000913	4121710	4121715		0.075817
NC_000913	4121715	4121720		0.077434
NC_000913	4121720	4121725		0.073295
NC_000913	4121725	4121730		0.060364
NC_000913	4121730	4121735		0.065219
NC_000913	4121735	4121740		0.081527
NC_000913	4121740	4121745		0.168637
NC_000913	4121745	4121750		0.455975
NC_000913	4121750	4121755		0.447586
NC_000913	4121755	4121760		0.413922
NC_000913	4121760	4121765		0.554640
NC_000913	4121765	4121770		0.612618
NC_000913	4121770	4121775		0.585144
NC_000913	4121775	4121780		0.694134
NC_000913	4121780	4121785		0.762099
NC_000913	4121785	4121790		0.898065
NC_000913	4121790	4121795		1.116436
NC_000913	4121795	4121800		1.119689
NC_000913	4121800	4121805		1.233954
NC_000913	4121805	4121810		1.323790
NC_000913	4121810	4121815		1.040723
NC_000913	4121815	4121820		0.883223
NC_000913	4121820	4121825		0.965962
NC_000913	4121825	4121830		1.144661
NC_000913	4121830	4121835		0.242879
NC_000913	4121835	4121840		0.223437
NC_000913	4121840	4121845		0.197868
NC_000913	4121845	4121850		0.190335
NC_000913	4121850	4121855		0.210540
NC_000913	4121855	4121860		0.199018
NC_000913	4121860	4121865		0.223696
NC_000913	4121865	4121870		0.405247
NC_000913	4121870	4121875		0.434316
NC_000913	4121875	4121880		0.318012
NC_000913	4121880	4121885		0.223196
NC_000913	4121885	4121890		0.198901
NC_000913	4121890	4121895		0.201493
NC_000913	4121895	4121900		0.198881
NC_000913	4121900	4121905		0.247805
NC_000913	4121905	4121910		0.441283
NC_000913	4121910	4121915		0.466899
NC_000913	4121915	4121920		0.544426
NC_000913	4121920	4121925		0.668462
NC_000913	4121925	4121930		0.223427
NC_000913	4121930	4121935		0.162228
NC_000913	4121935	4121940		0.166207
NC_000913	4121940	4121945		0.175865
NC_000913	4121945	4121950		0.186568
NC_000913	4121950	4121955		0.190191
NC_000913	4121955	4121960		0.180828
NC_000913	4121960	4121965		0.196222
NC_000913	4121965	4121970		0.211736
NC_000913	4121970	4121975		0.244148
NC_000913	4121975	4121980		0.351965
NC_000913	4121980	4121985		0.508929
NC_000913	4121985	4121990		0.472878
NC_000913	4121990	4121995		0.399970
NC_000913	4121995	4122000		0.358922
NC_000913	4122000	4122005		0.275238
NC_000913	4122005	4122010		0.267874
NC_000913	4122010	4122015		0.470526
NC_000913	4122015	4122020		0.419291
NC_000913	4122020	4122025		0.497407
NC_000913	4122025	4122030		0.616184
NC_000913	4122030	4122035		0.568068
NC_000913	4122035	4122040		0.484742
NC_000913	4122040	4122045		0.527384
NC_000913	4122045	4122050		0.593115
NC_000913	4122050	4122055		0.351420
NC_000913	4122055	4122060		0.297298
NC_000913	4122060	4122065		0.227353
NC_000913	4122065	4122070		0.252219
NC_000913	4122070	4122075		0.323291
NC_000913	4122075	4122080		0.398135
NC_000913	4122080	4122085		0.394741
NC_000913	4122085	4122090		0.757124
NC_000913	4122090	4122095		0.665484
NC_000913	4122095	4122100		0.642008
NC_000913	4122100	4122105		0.654057
NC_000913	4122105	4122110		0.394696
NC_000913	4122110	4122115		0.317331
NC_000913	4122115	4122120		0.188420
NC_000913	4122120	4122125		0.163122
NC_000913	4122125	4122130		0.068554
NC_000913	4122130	4122135		0.075047
NC_000913	4122135	4122140		0.061776
NC_000913	4122140	4122145		0.048403
NC_000913	4122145	4122150		0.042104
NC_000913	4122150	4122155		0.049094
NC_000913	4122155	4122160		0.052915
NC_000913	4122160	4122165		0.052076
NC_000913	4122165	4122170		0.050220
NC_000913	4122170	4122175		0.038296
NC_000913	4122175	4122180		0.033087
NC_000913	4122180	4122185		0.030460
NC_000913	4122185	4122190		0.032468
NC_000913	4122190	4122195		0.035536
NC_000913	4122195	4122200		0.052661
NC_000913	4122200	4122205		0.046961
NC_000913	4122205	4122210		0.080638
NC_000913	4122210	4122215		0.131651
NC_000913	4122215	4122220		0.066390
NC_000913	4122220	4122225		0.046720
NC_000913	4122225	4122230		0.036547
NC_000913	4122230	4122235		0.033436
NC_000913	4122235	4122240		0.031835
NC_000913	4122240	4122245		0.025018
NC_000913	4122245	4122250		0.021573
NC_000913	4122250	4122255		0.017435
NC_000913	4122255	4122260		0.015048
NC_000913	4122260	4122265		0.018153
NC_000913	4122265	4122270		0.016954
NC_000913	4122270	4122275		0.017221
NC_000913	4122275	4122280		0.021707
NC_000913	4122280	4122285		0.020001
NC_000913	4122285	4122290		0.020426
NC_000913	4122290	4122295		0.021090
NC_000913	4122295	4122300		0.023441
NC_000913	4122300	4122305		0.026159
NC_000913	4122305	4122310		0.027085
NC_000913	4122310	4122315		0.028608
NC_000913	4122315	4122320		0.022741
NC_000913	4122320	4122325		0.022859
NC_000913	4122325	4122330		0.025848
NC_000913	4122330	4122335		0.022912
NC_000913	4122335	4122340		0.014518
NC_000913	4122340	4122345		0.011979
NC_000913	4122345	4122350		0.013586
NC_000913	4122350	4122355		0.010348
NC_000913	4122355	4122360		0.009126
NC_000913	4122360	4122365		0.008054
NC_000913	4122365	4122370		0.008085
NC_000913	4122370	4122375		0.007329
NC_000913	4122375	4122380		0.006920
NC_000913	4122380	4122385		0.007085
NC_000913	4122385	4122390		0.004739
NC_000913	4122390	4122395		0.003931
NC_000913	4122395	4122400		0.003953
NC_000913	4122400	4122405		0.004143
NC_000913	4122405	4122410		0.002939
NC_000913	4122410	4122415		0.003580
NC_000913	4122415	4122420		0.005339
NC_000913	4122420	4122425		0.005021
NC_000913	4122425	4122430		0.005783
NC_000913	4122430	4122435		0.004972
NC_000913	4122435	4122440		0.002417
NC_000913	4122440	4122445		0.005293
NC_000913	4122445	4122450		0.006012
NC_000913	4122450	4122455		0.006847
NC_000913	4122455	4122460		0.008047
NC_000913	4122460	4122465		0.007500
NC_000913	4122465	4122470		0.011613
NC_000913	4122470	4122475		0.014280
NC_000913	4122475	4122480		0.019992
NC_000913	4122480	4122485		0.018102
NC_000913	4122485	4122490		0.026854
NC_000913	4122490	4122495		0.016517
NC_000913	4122495	4122500		0.021372
NC_000913	4122500	4122505		0.032100
NC_000913	4122505	4122510		0.038631
NC_000913	4122510	4122515		0.035032
NC_000913	4122515	4122520		0.050306
NC_000913	4122520	4122525		0.066327
NC_000913	4122525	4122530		0.079034
NC_000913	4122530	4122535		0.071760
NC_000913	4122535	4122540		0.067648
NC_000913	4122540	4122545		0.073995
NC_000913	4122545	4122550		0.087910
NC_000913	4122550	4122555		0.096602
NC_000913	4122555	4122560		0.101613
NC_000913	4122560	4122565		0.128393
NC_000913	4122565	4122570		0.137317
NC_000913	4122570	4122575		0.153314
NC_000913	4122575	4122580		0.112568
NC_000913	4122580	4122585		0.107542
NC_000913	4122585	4122590		0.099464
NC_000913	4122590	4122595		0.126630
NC_000913	4122595	4122600		0.138092
NC_000913	4122600	4122605		0.143237
NC_000913	4122605	4122610		0.175507
NC_000913	4122610	4122615		0.190681
NC_000913	4122615	4122620		0.248645
NC_000913	4122620	4122625		0.246289
NC_000913	4122625	4122630		0.219209
NC_000913	4122630	4122635		0.208301
NC_000913	4122635	4122640		0.218552
NC_000913	4122640	4122645		0.213148
NC_000913	4122645	4122650		0.254409
NC_000913	4122650	4122655		0.282721
NC_000913	4122655	4122660		0.313655
NC_000913	4122660	4122665		0.388025
NC_000913	4122665	4122670		0.476794
NC_000913	4122670	4122675		0.471597
NC_000913	4122675	4122680		0.455282
NC_000913	4122680	4122685		0.365193
NC_000913	4122685	4122690		0.412801
NC_000913	4122690	4122695		0.328383
NC_000913	4122695	4122700		0.335894
NC_000913	4122700	4122705		0.333528
NC_000913	4122705	4122710		0.275825
NC_000913	4122710	4122715		0.260254
NC_000913	4122715	4122720		0.237276
NC_000913	4122720	4122725		0.270915
NC_000913	4122725	4122730		0.346169
NC_000913	4122730	4122735		0.365468
NC_000913	4122735	4122740		0.256214
NC_000913	4122740	4122745		0.205883
NC_000913	4122745	4122750		0.308775
NC_000913	4122750	4122755		0.224423
NC_000913	4122755	4122760		0.210894
NC_000913	4122760	4122765		0.229556
NC_000913	4122765	4122770		0.262984
NC_000913	4122770	4122775		0.273856
NC_000913	4122775	4122780		0.286085
NC_000913	4122780	4122785		0.292923
NC_000913	4122785	4122790		0.336523
NC_000913	4122790	4122795		0.280628
NC_000913	4122795	4122800		0.345312
NC_000913	4122800	4122805		0.355719
NC_000913	4122805	4122810		0.295283
NC_000913	4122810	4122815		0.373321
NC_000913	4122815	4122820		0.217716
NC_000913	4122820	4122825		0.176981
NC_000913	4122825	4122830		0.181892
NC_000913	4122830	4122835		0.153610
NC_000913	4122835	4122840		0.159957
NC_000913	4122840	4122845		0.142183
NC_000913	4122845	4122850		0.358058
NC_000913	4122850	4122855		0.348737
NC_000913	4122855	4122860		0.515370
NC_000913	4122860	4122865		0.182598
NC_000913	4122865	4122870		0.211854
NC_000913	4122870	4122875		0.200899
NC_000913	4122875	4122880		0.151502
NC_000913	4122880	4122885		0.159535
NC_000913	4122885	4122890		0.149823
NC_000913	4122890	4122895		0.211545
NC_000913	4122895	4122900		0.259337
NC_000913	4122900	4122905		0.284400
NC_000913	4122905	4122910		0.317845
NC_000913	4122910	4122915		0.496741
NC_000913	4122915	4122920		0.524570
NC_000913	4122920	4122925		0.430764
NC_000913	4122925	4122930		0.410699
NC_000913	4122930	4122935		0.141486
NC_000913	4122935	4122940		0.132711
NC_000913	4122940	4122945		0.112580
NC_000913	4122945	4122950		0.105070
NC_000913	4122950	4122955		0.127725
NC_000913	4122955	4122960		0.325294
NC_000913	4122960	4122965		0.293501
NC_000913	4122965	4122970		0.397767
NC_000913	4122970	4122975		0.780254
NC_000913	4122975	4122980		0.866158
NC_000913	4122980	4122985		0.716974
NC_000913	4122985	4122990		0.610102
NC_000913	4122990	4122995		0.545419
NC_000913	4122995	4123000		0.424774
NC_000913	4123000	4123005		0.336001
NC_000913	4123005	4123010		0.343174
NC_000913	4123010	4123015		0.335520
NC_000913	4123015	4123020		0.447581
NC_000913	4123020	4123025		0.450097
NC_000913	4123025	4123030		0.276023
NC_000913	4123030	4123035		0.325254
NC_000913	4123035	4123040		0.329036
NC_000913	4123040	4123045		0.164620
NC_000913	4123045	4123050		0.152151
NC_000913	4123050	4123055		0.127276
NC_000913	4123055	4123060		0.155426
NC_000913	4123060	4123065		0.200166
NC_000913	4123065	4123070		0.313757
NC_000913	4123070	4123075		0.408887
NC_000913	4123075	4123080		0.501091
NC_000913	4123080	4123085		0.509084
NC_000913	4123085	4123090		0.296842
NC_000913	4123090	4123095		0.173778
NC_000913	4123095	4123100		0.184923
NC_000913	4123100	4123105		0.150734
NC_000913	4123105	4123110		0.139920
NC_000913	4123110	4123115		0.143227
NC_000913	4123115	4123120		0.184940
NC_000913	4123120	4123125		0.155298
NC_000913	4123125	4123130		0.113429
NC_000913	4123130	4123135		0.088847
NC_000913	4123135	4123140		0.093969
NC_000913	4123140	4123145		0.095313
NC_000913	4123145	4123150		0.127284
NC_000913	4123150	4123155		0.136744
NC_000913	4123155	4123160		0.184005
NC_000913	4123160	4123165		0.219934
NC_000913	4123165	4123170		0.321688
NC_000913	4123170	4123175		0.324203
NC_000913	4123175	4123180		0.391071
NC_000913	4123180	4123185		0.429952
NC_000913	4123185	4123190		0.486930
NC_000913	4123190	4123195		0.360944
NC_000913	4123195	4123200		0.293582
NC_000913	4123200	4123205		0.320292
NC_000913	4123205	4123210		0.296403
NC_000913	4123210	4123215		0.204843
NC_000913	4123215	4123220		0.232536
NC_000913	4123220	4123225		0.275282
NC_000913	4123225	4123230		0.255676
NC_000913	4123230	4123235		0.254593
NC_000913	4123235	4123240		0.320127
NC_000913	4123240	4123245		0.303876
NC_000913	4123245	4123250		0.277814
NC_000913	4123250	4123255		0.238591
NC_000913	4123255	4123260		0.220520
NC_000913	4123260	4123265		0.205894
NC_000913	4123265	4123270		0.142803
NC_000913	4123270	4123275		0.090869
NC_000913	4123275	4123280		0.080799
NC_000913	4123280	4123285		0.059998
NC_000913	4123285	4123290		0.051597
NC_000913	4123290	4123295		0.043471
NC_000913	4123295	4123300		0.027529
NC_000913	4123300	4123305		0.021818
NC_000913	4123305	4123310		0.024704
NC_000913	4123310	4123315		0.029084
NC_000913	4123315	4123320		0.027539
NC_000913	4123320	4123325		0.038069
NC_000913	4123325	4123330		0.048941
NC_000913	4123330	4123335		0.065644
NC_000913	4123335	4123340		0.042649
NC_000913	4123340	4123345		0.051795
NC_000913	4123345	4123350		0.047595
NC_000913	4123350	4123355		0.047816
NC_000913	4123355	4123360		0.051258
NC_000913	4123360	4123365		0.045739
NC_000913	4123365	4123370		0.034362
NC_000913	4123370	4123375		0.026993
NC_000913	4123375	4123380		0.025517
NC_000913	4123380	4123385		0.030374
NC_000913	4123385	4123390		0.035530
NC_000913	4123390	4123395		0.024750
NC_000913	4123395	4123400		0.029727
NC_000913	4123400	4123405		0.060347
NC_000913	4123405	4123410		0.096178
NC_000913	4123410	4123415		0.092811
NC_000913	4123415	4123420		0.079182
NC_000913	4123420	4123425		0.189334
NC_000913	4123425	4123430		0.160340
NC_000913	4123430	4123435		0.239051
NC_000913	4123435	4123440		0.237708
NC_000913	4123440	4123445		0.220301
NC_000913	4123445	4123450		0.328544
NC_000913	4123450	4123455		0.243978
NC_000913	4123455	4123460		0.285873
NC_000913	4123460	4123465		0.490614
NC_000913	4123465	4123470		0.483969
NC_000913	4123470	4123475		0.463992
NC_000913	4123475	4123480		0.381141
NC_000913	4123480	4123485		0.180527
NC_000913	4123485	4123490		0.095816
NC_000913	4123490	4123495		0.078128
NC_000913	4123495	4123500		0.075061
NC_000913	4123500	4123505		0.079124
NC_000913	4123505	4123510		0.096301
NC_000913	4123510	4123515		0.127644
NC_000913	4123515	4123520		0.270574
NC_000913	4123520	4123525		0.605921
NC_000913	4123525	4123530		1.343582
NC_000913	4123530	4123535		0.650254
NC_000913	4123535	4123540		0.478404
NC_000913	4123540	4123545		0.348466
NC_000913	4123545	4123550		0.279701
NC_000913	4123550	4123555		0.153223
NC_000913	4123555	4123560		0.155960
NC_000913	4123560	4123565		0.101682
NC_000913	4123565	4123570		0.084267
NC_000913	4123570	4123575		0.144158
NC_000913	4123575	4123580		0.122481
NC_000913	4123580	4123585		0.091171
NC_000913	4123585	4123590		0.124917
NC_000913	4123590	4123595		0.210134
NC_000913	4123595	4123600		0.237298
NC_000913	4123600	4123605		0.278566
NC_000913	4123605	4123610		0.332898
NC_000913	4123610	4123615		0.588290
NC_000913	4123615	4123620		0.433887
NC_000913	4123620	4123625		0.278931
NC_000913	4123625	4123630		0.456293
NC_000913	4123630	4123635		0.153566
NC_000913	4123635	4123640		0.111381
NC_000913	4123640	4123645		0.077083
NC_000913	4123645	4123650		0.063106
NC_000913	4123650	4123655		0.037795
NC_000913	4123655	4123660		0.027226
NC_000913	4123660	4123665		0.024399
NC_000913	4123665	4123670		0.021297
NC_000913	4123670	4123675		0.043832
NC_000913	4123675	4123680		0.044403
NC_000913	4123680	4123685		0.042559
NC_000913	4123685	4123690		0.056177
NC_000913	4123690	4123695		0.064424
NC_000913	4123695	4123700		0.150942
NC_000913	4123700	4123705		0.174397
NC_000913	4123705	4123710		0.174899
NC_000913	4123710	4123715		0.183524
NC_000913	4123715	4123720		0.147356
NC_000913	4123720	4123725		0.123447
NC_000913	4123725	4123730		0.148412
NC_000913	4123730	4123735		0.162921
NC_000913	4123735	4123740		0.098605
NC_000913	4123740	4123745		0.037313
NC_000913	4123745	4123750		0.030951
NC_000913	4123750	4123755		0.037390
NC_000913	4123755	4123760		0.035899
NC_000913	4123760	4123765		0.037813
NC_000913	4123765	4123770		0.033274
NC_000913	4123770	4123775		0.054122
NC_000913	4123775	4123780		0.070817
NC_000913	4123780	4123785		0.074626
NC_000913	4123785	4123790		0.096393
NC_000913	4123790	4123795		0.171297
NC_000913	4123795	4123800		0.556008
NC_000913	4123800	4123805		0.675207
NC_000913	4123805	4123810		0.589709
NC_000913	4123810	4123815		0.372891
NC_000913	4123815	4123820		0.235322
NC_000913	4123820	4123825		0.204863
NC_000913	4123825	4123830		0.188348
NC_000913	4123830	4123835		0.188195
NC_000913	4123835	4123840		0.439907
NC_000913	4123840	4123845		0.486618
NC_000913	4123845	4123850		0.527826
NC_000913	4123850	4123855		0.484771
NC_000913	4123855	4123860		0.635555
NC_000913	4123860	4123865		0.445202
NC_000913	4123865	4123870		0.388866
NC_000913	4123870	4123875		0.460245
NC_000913	4123875	4123880		0.504420
NC_000913	4123880	4123885		0.391012
NC_000913	4123885	4123890		0.401486
NC_000913	4123890	4123895		0.776864
NC_000913	4123895	4123900		1.124368
NC_000913	4123900	4123905		1.246409
NC_000913	4123905	4123910		1.295105
NC_000913	4123910	4123915		1.075605
NC_000913	4123915	4123920		0.995070
NC_000913	4123920	4123925		1.106393
NC_000913	4123925	4123930		0.955787
NC_000913	4123930	4123935		1.043769
NC_000913	4123935	4123940		0.820026
NC_000913	4123940	4123945		0.477703
NC_000913	4123945	4123950		0.403080
NC_000913	4123950	4123955		0.333047
NC_000913	4123955	4123960		0.138151
NC_000913	4123960	4123965		0.110758
NC_000913	4123965	4123970		0.066871
NC_000913	4123970	4123975		0.058904
NC_000913	4123975	4123980		0.055884
NC_000913	4123980	4123985		0.052007
NC_000913	4123985	4123990		0.051311
NC_000913	4123990	4123995		0.051931
NC_000913	4123995	4124000		0.023379
NC_000913	4124000	4124005		0.040966
NC_000913	4124005	4124010		0.070880
NC_000913	4124010	4124015		0.085971
NC_000913	4124015	4124020		0.091881
NC_000913	4124020	4124025		0.151977
NC_000913	4124025	4124030		0.185787
NC_000913	4124030	4124035		0.211852
NC_000913	4124035	4124040		0.269728
NC_000913	4124040	4124045		0.274359
NC_000913	4124045	4124050		0.358365
NC_000913	4124050	4124055		0.290229
NC_000913	4124055	4124060		0.255327
NC_000913	4124060	4124065		0.253550
NC_000913	4124065	4124070		0.240514
NC_000913	4124070	4124075		0.326578
NC_000913	4124075	4124080		0.291256
NC_000913	4124080	4124085		0.295343
NC_000913	4124085	4124090		0.302159
NC_000913	4124090	4124095		0.383550
NC_000913	4124095	4124100		0.431368
NC_000913	4124100	4124105		0.979694
NC_000913	4124105	4124110		0.894921
NC_000913	4124110	4124115		0.292106
NC_000913	4124115	4124120		0.037217
NC_000913	4124120	4124125		0.032688
NC_000913	4124125	4124130		0.025608
NC_000913	4124130	4124135		0.022996
NC_000913	4124135	4124140		0.019592
NC_000913	4124140	4124145		0.020150
NC_000913	4124145	4124150		0.022544
NC_000913	4124150	4124155		0.083531
NC_000913	4124155	4124160		0.047897
NC_000913	4124160	4124165		0.041311
NC_000913	4124165	4124170		0.117138
NC_000913	4124170	4124175		0.126396
NC_000913	4124175	4124180		0.143441
NC_000913	4124180	4124185		0.165945
NC_000913	4124185	4124190		0.186872
NC_000913	4124190	4124195		0.378944
NC_000913	4124195	4124200		0.398241
NC_000913	4124200	4124205		0.631743
NC_000913	4124205	4124210		0.625395
NC_000913	4124210	4124215		0.834761
NC_000913	4124215	4124220		0.593413
NC_000913	4124220	4124225		0.454250
NC_000913	4124225	4124230		0.282485
NC_000913	4124230	4124235		0.129878
NC_000913	4124235	4124240		0.142884
NC_000913	4124240	4124245		0.190165
NC_000913	4124245	4124250		0.194762
NC_000913	4124250	4124255		0.148765
NC_000913	4124255	4124260		0.144759
NC_000913	4124260	4124265		0.222046
NC_000913	4124265	4124270		0.124608
NC_000913	4124270	4124275		0.081271
NC_000913	4124275	4124280		0.061857
NC_000913	4124280	4124285		0.051338
NC_000913	4124285	4124290		0.055251
NC_000913	4124290	4124295		0.059200
NC_000913	4124295	4124300		0.143265
NC_000913	4124300	4124305		0.147122
NC_000913	4124305	4124310		0.128435
NC_000913	4124310	4124315		0.111392
NC_000913	4124315	4124320		0.098278
NC_000913	4124320	4124325		0.110230
NC_000913	4124325	4124330		0.061854
NC_000913	4124330	4124335		0.109796
NC_000913	4124335	4124340		0.072110
NC_000913	4124340	4124345		0.064836
NC_000913	4124345	4124350		0.070817
NC_000913	4124350	4124355		0.073001
NC_000913	4124355	4124360		0.127232
NC_000913	4124360	4124365		0.149953
NC_000913	4124365	4124370		0.184129
NC_000913	4124370	4124375		0.183930
NC_000913	4124375	4124380		0.135848
NC_000913	4124380	4124385		0.140837
NC_000913	4124385	4124390		0.118483
NC_000913	4124390	4124395		0.122892
NC_000913	4124395	4124400		0.128608
NC_000913	4124400	4124405		0.113575
NC_000913	4124405	4124410		0.118853
NC_000913	4124410	4124415		0.121503
NC_000913	4124415	4124420		0.161701
NC_000913	4124420	4124425		0.147988
NC_000913	4124425	4124430		0.121248
NC_000913	4124430	4124435		0.109127
NC_000913	4124435	4124440		0.104932
NC_000913	4124440	4124445		0.134300
NC_000913	4124445	4124450		0.163169
NC_000913	4124450	4124455		0.187847
NC_000913	4124455	4124460		0.217609
NC_000913	4124460	4124465		0.184315
NC_000913	4124465	4124470		0.200926
NC_000913	4124470	4124475		0.232429
NC_000913	4124475	4124480		0.272386
NC_000913	4124480	4124485		0.305054
NC_000913	4124485	4124490		0.417251
NC_000913	4124490	4124495		0.323640
NC_000913	4124495	4124500		0.199506
NC_000913	4124500	4124505		0.147535
NC_000913	4124505	4124510		0.115339
NC_000913	4124510	4124515		0.068074
NC_000913	4124515	4124520		0.056933
NC_000913	4124520	4124525		0.049620
NC_000913	4124525	4124530		0.066950
NC_000913	4124530	4124535		0.049601
NC_000913	4124535	4124540		0.067994
NC_000913	4124540	4124545		0.061357
NC_000913	4124545	4124550		0.136195
NC_000913	4124550	4124555		0.118714
NC_000913	4124555	4124560		0.120471
NC_000913	4124560	4124565		0.072164
NC_000913	4124565	4124570		0.068540
NC_000913	4124570	4124575		0.152880
NC_000913	4124575	4124580		0.275919
NC_000913	4124580	4124585		0.033851
NC_000913	4124585	4124590		0.029714
NC_000913	4124590	4124595		0.021777
NC_000913	4124595	4124600		0.008702
NC_000913	4124600	4124605		0.008196
NC_000913	4124605	4124610		0.010028
NC_000913	4124610	4124615		0.018011
NC_000913	4124615	4124620		0.047070
NC_000913	4124620	4124625		0.194252
NC_000913	4124625	4124630		0.203417
NC_000913	4124630	4124635		0.339271
NC_000913	4124635	4124640		0.232226
NC_000913	4124640	4124645		0.275643
NC_000913	4124645	4124650		0.355707
NC_000913	4124650	4124655		0.502371
NC_000913	4124655	4124660		0.501713
NC_000913	4124660	4124665		0.497014
NC_000913	4124665	4124670		0.702089
NC_000913	4124670	4124675		1.196908
NC_000913	4124675	4124680		1.188071
NC_000913	4124680	4124685		1.187164
NC_000913	4124685	4124690		1.113267
NC_000913	4124690	4124695		1.001156
NC_000913	4124695	4124700		1.181966
NC_000913	4124700	4124705		0.537114
NC_000913	4124705	4124710		0.527687
NC_000913	4124710	4124715		0.287805
NC_000913	4124715	4124720		0.278805
NC_000913	4124720	4124725		0.254894
NC_000913	4124725	4124730		0.274293
NC_000913	4124730	4124735		0.330261
NC_000913	4124735	4124740		0.648439
NC_000913	4124740	4124745		0.627632
NC_000913	4124745	4124750		0.431028
NC_000913	4124750	4124755		0.407015
NC_000913	4124755	4124760		0.342452
NC_000913	4124760	4124765		0.351021
NC_000913	4124765	4124770		0.401522
NC_000913	4124770	4124775		0.323979
NC_000913	4124775	4124780		0.305737
NC_000913	4124780	4124785		0.289315
NC_000913	4124785	4124790		0.264716
NC_000913	4124790	4124795		0.235072
NC_000913	4124795	4124800		0.240312
NC_000913	4124800	4124805		0.202471
NC_000913	4124805	4124810		0.225383
NC_000913	4124810	4124815		0.248224
NC_000913	4124815	4124820		0.261235
NC_000913	4124820	4124825		0.276943
NC_000913	4124825	4124830		0.279856
NC_000913	4124830	4124835		0.304397
NC_000913	4124835	4124840		0.417293
NC_000913	4124840	4124845		0.326453
NC_000913	4124845	4124850		0.284265
NC_000913	4124850	4124855		0.194895
NC_000913	4124855	4124860		0.259818
NC_000913	4124860	4124865		0.230739
NC_000913	4124865	4124870		0.217905
NC_000913	4124870	4124875		0.271140
NC_000913	4124875	4124880		0.453278
NC_000913	4124880	4124885		0.974465
NC_000913	4124885	4124890		0.953405
NC_000913	4124890	4124895		0.732073
NC_000913	4124895	4124900		0.603648
NC_000913	4124900	4124905		0.347745
NC_000913	4124905	4124910		0.190233
NC_000913	4124910	4124915		0.181139
NC_000913	4124915	4124920		0.170351
NC_000913	4124920	4124925		0.184706
NC_000913	4124925	4124930		0.175283
NC_000913	4124930	4124935		0.253928
NC_000913	4124935	4124940		0.117996
NC_000913	4124940	4124945		0.138512
NC_000913	4124945	4124950		0.110405
NC_000913	4124950	4124955		0.116918
NC_000913	4124955	4124960		0.184601
NC_000913	4124960	4124965		0.330303
NC_000913	4124965	4124970		0.303835
NC_000913	4124970	4124975		0.287605
NC_000913	4124975	4124980		0.359183
NC_000913	4124980	4124985		0.522633
NC_000913	4124985	4124990		0.496739
NC_000913	4124990	4124995		0.547602
NC_000913	4124995	4125000		0.446972
NC_000913	4125000	4125005		0.424778
NC_000913	4125005	4125010		0.440631
NC_000913	4125010	4125015		0.208185
NC_000913	4125015	4125020		0.171592
NC_000913	4125020	4125025		0.162052
NC_000913	4125025	4125030		0.148180
NC_000913	4125030	4125035		0.164583
NC_000913	4125035	4125040		0.180784
NC_000913	4125040	4125045		0.329892
NC_000913	4125045	4125050		0.378064
NC_000913	4125050	4125055		0.259453
NC_000913	4125055	4125060		0.246673
NC_000913	4125060	4125065		0.347663
NC_000913	4125065	4125070		0.343372
NC_000913	4125070	4125075		0.425012
NC_000913	4125075	4125080		0.491051
NC_000913	4125080	4125085		0.464897
NC_000913	4125085	4125090		0.385834
NC_000913	4125090	4125095		0.289310
NC_000913	4125095	4125100		0.261835
NC_000913	4125100	4125105		0.221801
NC_000913	4125105	4125110		0.170195
NC_000913	4125110	4125115		0.134452
NC_000913	4125115	4125120		0.077041
NC_000913	4125120	4125125		0.040467
NC_000913	4125125	4125130		0.048008
NC_000913	4125130	4125135		0.046341
NC_000913	4125135	4125140		0.048384
NC_000913	4125140	4125145		0.067554
NC_000913	4125145	4125150		0.136953
NC_000913	4125150	4125155		0.120443
NC_000913	4125155	4125160		0.097437
NC_000913	4125160	4125165		0.154058
NC_000913	4125165	4125170		0.089932
NC_000913	4125170	4125175		0.059234
NC_000913	4125175	4125180		0.077760
NC_000913	4125180	4125185		0.093071
NC_000913	4125185	4125190		0.095261
NC_000913	4125190	4125195		0.087705
NC_000913	4125195	4125200		0.076855
NC_000913	4125200	4125205		0.063845
NC_000913	4125205	4125210		0.015166
NC_000913	4125210	4125215		0.008513
NC_000913	4125215	4125220		0.008831
NC_000913	4125220	4125225		0.009496
NC_000913	4125225	4125230		0.024548
NC_000913	4125230	4125235		0.059665
NC_000913	4125235	4125240		0.049691
NC_000913	4125240	4125245		0.049721
NC_000913	4125245	4125250		0.030257
NC_000913	4125250	4125255		0.018821
NC_000913	4125255	4125260		0.019473
NC_000913	4125260	4125265		0.021023
NC_000913	4125265	4125270		0.023306
NC_000913	4125270	4125275		0.092246
NC_000913	4125275	4125280		0.068834
NC_000913	4125280	4125285		0.255759
NC_000913	4125285	4125290		0.115172
NC_000913	4125290	4125295		0.084393
NC_000913	4125295	4125300		0.049123
NC_000913	4125300	4125305		0.046381
NC_000913	4125305	4125310		0.047165
NC_000913	4125310	4125315		0.051155
NC_000913	4125315	4125320		0.061844
NC_000913	4125320	4125325		0.070311
NC_000913	4125325	4125330		0.172738
NC_000913	4125330	4125335		0.217949
NC_000913	4125335	4125340		0.322388
NC_000913	4125340	4125345		0.250437
NC_000913	4125345	4125350		0.252646
NC_000913	4125350	4125355		0.263329
NC_000913	4125355	4125360		0.360182
NC_000913	4125360	4125365		0.459430
NC_000913	4125365	4125370		0.494016
NC_000913	4125370	4125375		0.691794
NC_000913	4125375	4125380		0.420137
NC_000913	4125380	4125385		0.394940
NC_000913	4125385	4125390		0.261777
NC_000913	4125390	4125395		0.272384
NC_000913	4125395	4125400		0.266097
NC_000913	4125400	4125405		0.306000
NC_000913	4125405	4125410		0.387287
NC_000913	4125410	4125415		0.764073
NC_000913	4125415	4125420		0.821855
NC_000913	4125420	4125425		0.839286
NC_000913	4125425	4125430		0.744779
NC_000913	4125430	4125435		0.826583
NC_000913	4125435	4125440		0.733834
NC_000913	4125440	4125445		0.684753
NC_000913	4125445	4125450		0.834074
NC_000913	4125450	4125455		0.827471
NC_000913	4125455	4125460		0.765011
NC_000913	4125460	4125465		0.702919
NC_000913	4125465	4125470		0.619540
NC_000913	4125470	4125475		0.501441
NC_000913	4125475	4125480		0.493457
NC_000913	4125480	4125485		0.530433
NC_000913	4125485	4125490		0.286221
NC_000913	4125490	4125495		0.214858
NC_000913	4125495	4125500		0.244234
NC_000913	4125500	4125505		0.188591
NC_000913	4125505	4125510		0.146272
NC_000913	4125510	4125515		0.137796
NC_000913	4125515	4125520		0.128020
NC_000913	4125520	4125525		0.141397
NC_000913	4125525	4125530		0.160125
NC_000913	4125530	4125535		0.165536
NC_000913	4125535	4125540		0.367914
NC_000913	4125540	4125545		0.476911
NC_000913	4125545	4125550		0.511967
NC_000913	4125550	4125555		0.648967
NC_000913	4125555	4125560		0.620612
NC_000913	4125560	4125565		0.618463
NC_000913	4125565	4125570		0.509242
NC_000913	4125570	4125575		0.445598
NC_000913	4125575	4125580		0.441482
NC_000913	4125580	4125585		0.433025
NC_000913	4125585	4125590		0.391984
NC_000913	4125590	4125595		0.046669
NC_000913	4125595	4125600		0.006419
NC_000913	4125600	4125605		0.005127
NC_000913	4125605	4125610		0.003467
NC_000913	4125610	4125615		0.003664
NC_000913	4125615	4125620		0.005144
NC_000913	4125620	4125625		0.012747
NC_000913	4125625	4125630		0.039246
NC_000913	4125630	4125635		0.209107
NC_000913	4125635	4125640		0.236701
NC_000913	4125640	4125645		0.374247
NC_000913	4125645	4125650		0.198203
NC_000913	4125650	4125655		0.077208
NC_000913	4125655	4125660		0.063038
NC_000913	4125660	4125665		0.053595
NC_000913	4125665	4125670		0.039769
NC_000913	4125670	4125675		0.030769
NC_000913	4125675	4125680		0.031854
NC_000913	4125680	4125685		0.037182
NC_000913	4125685	4125690		0.046305
NC_000913	4125690	4125695		0.056104
NC_000913	4125695	4125700		0.117841
NC_000913	4125700	4125705		0.123264
NC_000913	4125705	4125710		0.263325
NC_000913	4125710	4125715		0.394515
NC_000913	4125715	4125720		0.283455
NC_000913	4125720	4125725		0.217161
NC_000913	4125725	4125730		0.120210
NC_000913	4125730	4125735		0.090411
NC_000913	4125735	4125740		0.083570
NC_000913	4125740	4125745		0.089345
NC_000913	4125745	4125750		0.120048
NC_000913	4125750	4125755		0.140825
NC_000913	4125755	4125760		0.204993
NC_000913	4125760	4125765		0.259228
NC_000913	4125765	4125770		0.320328
NC_000913	4125770	4125775		0.336645
NC_000913	4125775	4125780		0.373888
NC_000913	4125780	4125785		0.311909
NC_000913	4125785	4125790		0.334824
NC_000913	4125790	4125795		0.294546
NC_000913	4125795	4125800		0.263702
NC_000913	4125800	4125805		0.266309
NC_000913	4125805	4125810		0.345180
NC_000913	4125810	4125815		0.222118
NC_000913	4125815	4125820		0.183066
NC_000913	4125820	4125825		0.176444
NC_000913	4125825	4125830		0.225843
NC_000913	4125830	4125835		0.265008
NC_000913	4125835	4125840		0.321953
NC_000913	4125840	4125845		0.399949
NC_000913	4125845	4125850		0.625221
NC_000913	4125850	4125855		0.729716
NC_000913	4125855	4125860		0.494423
NC_000913	4125860	4125865		0.316968
NC_000913	4125865	4125870		0.196449
NC_000913	4125870	4125875		0.157678
NC_000913	4125875	4125880		0.142965
NC_000913	4125880	4125885		0.069596
NC_000913	4125885	4125890		0.023588
NC_000913	4125890	4125895		0.016060
NC_000913	4125895	4125900		0.013186
NC_000913	4125900	4125905		0.016443
NC_000913	4125905	4125910		0.018701
NC_000913	4125910	4125915		0.065335
NC_000913	4125915	4125920		0.104908
NC_000913	4125920	4125925		0.085088
NC_000913	4125925	4125930		0.077552
NC_000913	4125930	4125935		0.072043
NC_000913	4125935	4125940		0.063664
NC_000913	4125940	4125945		0.059283
NC_000913	4125945	4125950		0.035453
NC_000913	4125950	4125955		0.030947
NC_000913	4125955	4125960		0.023364
NC_000913	4125960	4125965		0.021450
NC_000913	4125965	4125970		0.027098
NC_000913	4125970	4125975		0.057362
NC_000913	4125975	4125980		0.038188
NC_000913	4125980	4125985		0.057224
NC_000913	4125985	4125990		0.095416
NC_000913	4125990	4125995		0.082181
NC_000913	4125995	4126000		0.085721
NC_000913	4126000	4126005		0.052300
NC_000913	4126005	4126010		0.009196
NC_000913	4126010	4126015		0.007889
NC_000913	4126015	4126020		0.001812
NC_000913	4126020	4126025		0.001538
NC_000913	4126025	4126030		0.001111
NC_000913	4126030	4126035		0.001277
NC_000913	4126035	4126040		0.002520
NC_000913	4126040	4126045		0.002268
NC_000913	4126045	4126050		0.002818
NC_000913	4126050	4126055		0.004965
NC_000913	4126055	4126060		0.009452
NC_000913	4126060	4126065		0.014756
NC_000913	4126065	4126070		0.026974
NC_000913	4126070	4126075		0.051129
NC_000913	4126075	4126080		0.085945
NC_000913	4126080	4126085		0.109004
NC_000913	4126085	4126090		0.156479
NC_000913	4126090	4126095		0.191889
NC_000913	4126095	4126100		0.234490
NC_000913	4126100	4126105		0.361456
NC_000913	4126105	4126110		0.355408
NC_000913	4126110	4126115		0.399566
NC_000913	4126115	4126120		0.499913
NC_000913	4126120	4126125		0.533532
NC_000913	4126125	4126130		0.259077
NC_000913	4126130	4126135		0.168251
NC_000913	4126135	4126140		0.086919
NC_000913	4126140	4126145		0.066024
NC_000913	4126145	4126150		0.069646
NC_000913	4126150	4126155		0.075166
NC_000913	4126155	4126160		0.096216
NC_000913	4126160	4126165		0.124128
NC_000913	4126165	4126170		0.215801
NC_000913	4126170	4126175		0.298168
NC_000913	4126175	4126180		0.326782
NC_000913	4126180	4126185		0.254548
NC_000913	4126185	4126190		0.139336
NC_000913	4126190	4126195		0.123387
NC_000913	4126195	4126200		0.132767
NC_000913	4126200	4126205		0.132282
NC_000913	4126205	4126210		0.189036
NC_000913	4126210	4126215		0.304581
NC_000913	4126215	4126220		0.180319
NC_000913	4126220	4126225		0.125791
NC_000913	4126225	4126230		0.080838
NC_000913	4126230	4126235		0.054595
NC_000913	4126235	4126240		0.049478
NC_000913	4126240	4126245		0.041545
NC_000913	4126245	4126250		0.035722
NC_000913	4126250	4126255		0.049221
NC_000913	4126255	4126260		0.082127
NC_000913	4126260	4126265		0.090712
NC_000913	4126265	4126270		0.135746
NC_000913	4126270	4126275		0.138817
NC_000913	4126275	4126280		0.155522
NC_000913	4126280	4126285		0.185926
NC_000913	4126285	4126290		0.172766
NC_000913	4126290	4126295		0.090228
NC_000913	4126295	4126300		0.042694
NC_000913	4126300	4126305		0.046473
NC_000913	4126305	4126310		0.040976
NC_000913	4126310	4126315		0.041877
NC_000913	4126315	4126320		0.040315
NC_000913	4126320	4126325		0.036564
NC_000913	4126325	4126330		0.097893
NC_000913	4126330	4126335		0.165416
NC_000913	4126335	4126340		0.266830
NC_000913	4126340	4126345		0.233554
NC_000913	4126345	4126350		0.204357
NC_000913	4126350	4126355		0.199343
NC_000913	4126355	4126360		0.192546
NC_000913	4126360	4126365		0.231214
NC_000913	4126365	4126370		0.269563
NC_000913	4126370	4126375		0.275787
NC_000913	4126375	4126380		0.224816
NC_000913	4126380	4126385		0.211267
NC_000913	4126385	4126390		0.199448
NC_000913	4126390	4126395		0.192282
NC_000913	4126395	4126400		0.252493
NC_000913	4126400	4126405		0.292970
NC_000913	4126405	4126410		0.368419
NC_000913	4126410	4126415		0.350656
NC_000913	4126415	4126420		0.301828
NC_000913	4126420	4126425		0.400090
NC_000913	4126425	4126430		0.494250
NC_000913	4126430	4126435		0.440784
NC_000913	4126435	4126440		0.470948
NC_000913	4126440	4126445		0.485637
NC_000913	4126445	4126450		0.706643
NC_000913	4126450	4126455		0.876530
NC_000913	4126455	4126460		0.812666
NC_000913	4126460	4126465		0.784772
NC_000913	4126465	4126470		0.514682
NC_000913	4126470	4126475		0.245603
NC_000913	4126475	4126480		0.218103
NC_000913	4126480	4126485		0.157760
NC_000913	4126485	4126490		0.146894
NC_000913	4126490	4126495		0.139889
NC_000913	4126495	4126500		0.125503
NC_000913	4126500	4126505		0.115163
NC_000913	4126505	4126510		0.054393
NC_000913	4126510	4126515		0.050618
NC_000913	4126515	4126520		0.049189
NC_000913	4126520	4126525		0.031165
NC_000913	4126525	4126530		0.046226
NC_000913	4126530	4126535		0.053794
NC_000913	4126535	4126540		0.053517
NC_000913	4126540	4126545		0.217906
NC_000913	4126545	4126550		0.672730
NC_000913	4126550	4126555		0.718051
NC_000913	4126555	4126560		0.553397
NC_000913	4126560	4126565		0.409785
NC_000913	4126565	4126570		0.447864
NC_000913	4126570	4126575		0.333429
NC_000913	4126575	4126580		0.334284
NC_000913	4126580	4126585		0.435343
NC_000913	4126585	4126590		0.455093
NC_000913	4126590	4126595		0.442587
NC_000913	4126595	4126600		0.324217
NC_000913	4126600	4126605		0.235178
NC_000913	4126605	4126610		0.256683
NC_000913	4126610	4126615		0.213406
NC_000913	4126615	4126620		0.210372
NC_000913	4126620	4126625		0.210426
NC_000913	4126625	4126630		0.151221
NC_000913	4126630	4126635		0.167895
NC_000913	4126635	4126640		0.223939
NC_000913	4126640	4126645		0.178864
NC_000913	4126645	4126650		0.192018
NC_000913	4126650	4126655		0.196360
NC_000913	4126655	4126660		0.251442
NC_000913	4126660	4126665		0.321430
NC_000913	4126665	4126670		0.546524
NC_000913	4126670	4126675		0.732314
NC_000913	4126675	4126680		0.805285
NC_000913	4126680	4126685		0.808534
NC_000913	4126685	4126690		0.637358
NC_000913	4126690	4126695		0.623747
NC_000913	4126695	4126700		0.568892
NC_000913	4126700	4126705		0.521857
NC_000913	4126705	4126710		0.455986
NC_000913	4126710	4126715		0.425511
NC_000913	4126715	4126720		0.431170
NC_000913	4126720	4126725		0.447484
NC_000913	4126725	4126730		0.426000
NC_000913	4126730	4126735		0.347475
NC_000913	4126735	4126740		0.292967
NC_000913	4126740	4126745		0.188754
NC_000913	4126745	4126750		0.126807
NC_000913	4126750	4126755		0.103822
NC_000913	4126755	4126760		0.045196
NC_000913	4126760	4126765		0.026944
NC_000913	4126765	4126770		0.010335
NC_000913	4126770	4126775		0.006271
NC_000913	4126775	4126780		0.003770
NC_000913	4126780	4126785		0.003254
NC_000913	4126785	4126790		0.002555
NC_000913	4126790	4126795		0.002134
NC_000913	4126795	4126800		0.002236
NC_000913	4126800	4126805		0.002510
NC_000913	4126805	4126810		0.002425
NC_000913	4126810	4126815		0.004689
NC_000913	4126815	4126820		0.010824
NC_000913	4126820	4126825		0.021476
NC_000913	4126825	4126830		0.023161
NC_000913	4126830	4126835		0.020862
NC_000913	4126835	4126840		0.022290
NC_000913	4126840	4126845		0.025147
NC_000913	4126845	4126850		0.043666
NC_000913	4126850	4126855		0.113331
NC_000913	4126855	4126860		0.124025
NC_000913	4126860	4126865		0.126865
NC_000913	4126865	4126870		0.134421
NC_000913	4126870	4126875		0.162628
NC_000913	4126875	4126880		0.111526
NC_000913	4126880	4126885		0.102541
NC_000913	4126885	4126890		0.071946
NC_000913	4126890	4126895		0.078480
NC_000913	4126895	4126900		0.072411
NC_000913	4126900	4126905		0.076163
NC_000913	4126905	4126910		0.064871
NC_000913	4126910	4126915		0.065141
NC_000913	4126915	4126920		0.068867
NC_000913	4126920	4126925		0.082147
NC_000913	4126925	4126930		0.083655
NC_000913	4126930	4126935		0.075677
NC_000913	4126935	4126940		0.014433
NC_000913	4126940	4126945		0.004957
NC_000913	4126945	4126950		0.001289
NC_000913	4126950	4126955		0.000230
NC_000913	4126955	4126960		0.000154
NC_000913	4126960	4126965		0.000107
NC_000913	4126965	4126970		0.000091
NC_000913	4126970	4126975		0.000076
NC_000913	4126975	4126980		0.000069
NC_000913	4126980	4126985		0.000061
NC_000913	4126985	4126990		0.000051
NC_000913	4126990	4126995		0.000054
NC_000913	4126995	4127000		0.000136
NC_000913	4127000	4127005		0.000075
NC_000913	4127005	4127010		0.000181
NC_000913	4127010	4127015		0.000271
NC_000913	4127015	4127020		0.000179
NC_000913	4127020	4127025		0.000177
NC_000913	4127025	4127030		0.005325
NC_000913	4127030	4127035		0.040582
NC_000913	4127035	4127040		0.037783
NC_000913	4127040	4127045		0.111799
NC_000913	4127045	4127050		0.124373
NC_000913	4127050	4127055		0.153791
NC_000913	4127055	4127060		0.145734
NC_000913	4127060	4127065		0.134463
NC_000913	4127065	4127070		0.186354
NC_000913	4127070	4127075		0.235664
NC_000913	4127075	4127080		0.312831
NC_000913	4127080	4127085		0.373321
NC_000913	4127085	4127090		0.412898
NC_000913	4127090	4127095		0.448516
NC_000913	4127095	4127100		0.477950
NC_000913	4127100	4127105		0.645544
NC_000913	4127105	4127110		0.535214
NC_000913	4127110	4127115		0.519152
NC_000913	4127115	4127120		0.346529
NC_000913	4127120	4127125		0.285780
NC_000913	4127125	4127130		0.254249
NC_000913	4127130	4127135		0.235478
NC_000913	4127135	4127140		0.201423
NC_000913	4127140	4127145		0.288577
NC_000913	4127145	4127150		0.377040
NC_000913	4127150	4127155		0.448874
NC_000913	4127155	4127160		0.289573
NC_000913	4127160	4127165		0.380697
NC_000913	4127165	4127170		0.285363
NC_000913	4127170	4127175		0.242634
NC_000913	4127175	4127180		0.211704
NC_000913	4127180	4127185		0.222156
NC_000913	4127185	4127190		0.241549
NC_000913	4127190	4127195		0.368378
NC_000913	4127195	4127200		0.491011
NC_000913	4127200	4127205		0.792117
NC_000913	4127205	4127210		0.760241
NC_000913	4127210	4127215		0.556801
NC_000913	4127215	4127220		0.582904
NC_000913	4127220	4127225		0.319732
NC_000913	4127225	4127230		0.180162
NC_000913	4127230	4127235		0.107002
NC_000913	4127235	4127240		0.093679
NC_000913	4127240	4127245		0.077393
NC_000913	4127245	4127250		0.068910
NC_000913	4127250	4127255		0.071218
NC_000913	4127255	4127260		0.081856
NC_000913	4127260	4127265		0.108119
NC_000913	4127265	4127270		0.200170
NC_000913	4127270	4127275		0.276739
NC_000913	4127275	4127280		0.222607
NC_000913	4127280	4127285		0.351326
NC_000913	4127285	4127290		0.466956
NC_000913	4127290	4127295		0.250435
NC_000913	4127295	4127300		0.120615
NC_000913	4127300	4127305		0.121091
NC_000913	4127305	4127310		0.117154
NC_000913	4127310	4127315		0.139507
NC_000913	4127315	4127320		0.104126
NC_000913	4127320	4127325		0.066804
NC_000913	4127325	4127330		0.099415
NC_000913	4127330	4127335		0.090414
NC_000913	4127335	4127340		0.096070
NC_000913	4127340	4127345		0.020388
NC_000913	4127345	4127350		0.016302
NC_000913	4127350	4127355		0.015716
NC_000913	4127355	4127360		0.014118
NC_000913	4127360	4127365		0.015291
NC_000913	4127365	4127370		0.015439
NC_000913	4127370	4127375		0.024829
NC_000913	4127375	4127380		0.037683
NC_000913	4127380	4127385		0.101463
NC_000913	4127385	4127390		0.099330
NC_000913	4127390	4127395		0.139593
NC_000913	4127395	4127400		0.075237
NC_000913	4127400	4127405		0.097988
NC_000913	4127405	4127410		0.100215
NC_000913	4127410	4127415		0.088019
NC_000913	4127415	4127420		0.098813
NC_000913	4127420	4127425		0.087389
NC_000913	4127425	4127430		0.092768
NC_000913	4127430	4127435		0.082875
NC_000913	4127435	4127440		0.120579
NC_000913	4127440	4127445		0.154676
NC_000913	4127445	4127450		0.101539
NC_000913	4127450	4127455		0.103978
NC_000913	4127455	4127460		0.083956
NC_000913	4127460	4127465		0.072230
NC_000913	4127465	4127470		0.065599
NC_000913	4127470	4127475		0.106003
NC_000913	4127475	4127480		0.103238
NC_000913	4127480	4127485		0.108873
NC_000913	4127485	4127490		0.144549
NC_000913	4127490	4127495		0.240435
NC_000913	4127495	4127500		0.203676
NC_000913	4127500	4127505		0.154972
NC_000913	4127505	4127510		0.144031
NC_000913	4127510	4127515		0.111251
NC_000913	4127515	4127520		0.065923
NC_000913	4127520	4127525		0.062807
NC_000913	4127525	4127530		0.068445
NC_000913	4127530	4127535		0.069751
NC_000913	4127535	4127540		0.091573
NC_000913	4127540	4127545		0.088771
NC_000913	4127545	4127550		0.109995
NC_000913	4127550	4127555		0.163258
NC_000913	4127555	4127560		0.197034
NC_000913	4127560	4127565		0.139561
NC_000913	4127565	4127570		0.051467
NC_000913	4127570	4127575		0.005014
NC_000913	4127575	4127580		0.004772
NC_000913	4127580	4127585		0.004183
NC_000913	4127585	4127590		0.003603
NC_000913	4127590	4127595		0.003696
NC_000913	4127595	4127600		0.014996
NC_000913	4127600	4127605		0.081179
NC_000913	4127605	4127610		0.017841
NC_000913	4127610	4127615		0.013634
NC_000913	4127615	4127620		0.012755
NC_000913	4127620	4127625		0.013197
NC_000913	4127625	4127630		0.009464
NC_000913	4127630	4127635		0.029767
NC_000913	4127635	4127640		0.039354
NC_000913	4127640	4127645		0.132642
NC_000913	4127645	4127650		0.216715
NC_000913	4127650	4127655		0.267173
NC_000913	4127655	4127660		0.230786
NC_000913	4127660	4127665		0.259848
NC_000913	4127665	4127670		0.268746
NC_000913	4127670	4127675		0.249878
NC_000913	4127675	4127680		0.232041
NC_000913	4127680	4127685		0.202167
NC_000913	4127685	4127690		0.214971
NC_000913	4127690	4127695		0.166148
NC_000913	4127695	4127700		0.139613
NC_000913	4127700	4127705		0.260399
NC_000913	4127705	4127710		0.342078
NC_000913	4127710	4127715		0.415118
NC_000913	4127715	4127720		0.427789
NC_000913	4127720	4127725		0.539020
NC_000913	4127725	4127730		0.692250
NC_000913	4127730	4127735		1.185590
NC_000913	4127735	4127740		0.908697
NC_000913	4127740	4127745		0.726856
NC_000913	4127745	4127750		0.581977
NC_000913	4127750	4127755		0.599642
NC_000913	4127755	4127760		0.420160
NC_000913	4127760	4127765		0.459170
NC_000913	4127765	4127770		0.460480
NC_000913	4127770	4127775		0.458221
NC_000913	4127775	4127780		0.397036
NC_000913	4127780	4127785		0.432266
NC_000913	4127785	4127790		0.542523
NC_000913	4127790	4127795		0.758899
NC_000913	4127795	4127800		0.814610
NC_000913	4127800	4127805		0.875289
NC_000913	4127805	4127810		1.055823
NC_000913	4127810	4127815		1.071579
NC_000913	4127815	4127820		0.811501
NC_000913	4127820	4127825		0.397562
NC_000913	4127825	4127830		0.308474
NC_000913	4127830	4127835		0.273290
NC_000913	4127835	4127840		0.255824
NC_000913	4127840	4127845		0.225444
NC_000913	4127845	4127850		0.256530
NC_000913	4127850	4127855		0.345499
NC_000913	4127855	4127860		0.411866
NC_000913	4127860	4127865		0.223983
NC_000913	4127865	4127870		0.213964
NC_000913	4127870	4127875		0.276653
NC_000913	4127875	4127880		0.280983
NC_000913	4127880	4127885		0.315132
NC_000913	4127885	4127890		0.329513
NC_000913	4127890	4127895		0.451022
NC_000913	4127895	4127900		0.980904
NC_000913	4127900	4127905		1.105408
NC_000913	4127905	4127910		0.801898
NC_000913	4127910	4127915		0.821676
NC_000913	4127915	4127920		0.493085
NC_000913	4127920	4127925		0.380590
NC_000913	4127925	4127930		0.373473
NC_000913	4127930	4127935		0.365908
NC_000913	4127935	4127940		0.371520
NC_000913	4127940	4127945		0.392381
NC_000913	4127945	4127950		0.865446
NC_000913	4127950	4127955		2.046092
NC_000913	4127955	4127960		2.425447
NC_000913	4127960	4127965		2.323480
NC_000913	4127965	4127970		2.518421
NC_000913	4127970	4127975		3.020926
NC_000913	4127975	4127980		3.216960
NC_000913	4127980	4127985		3.541570
NC_000913	4127985	4127990		3.940062
NC_000913	4127990	4127995		4.141228
NC_000913	4127995	4128000		4.704081
NC_000913	4128000	4128005		5.539733
NC_000913	4128005	4128010		8.303030
NC_000913	4128010	4128015		6.673749
NC_000913	4128015	4128020		4.577932
NC_000913	4128020	4128025		3.083375
NC_000913	4128025	4128030		2.818283
NC_000913	4128030	4128035		1.612075
NC_000913	4128035	4128040		0.720516
NC_000913	4128040	4128045		0.548178
NC_000913	4128045	4128050		0.245874
NC_000913	4128050	4128055		0.260842
NC_000913	4128055	4128060		0.186985
NC_000913	4128060	4128065		0.175708
NC_000913	4128065	4128070		0.183753
NC_000913	4128070	4128075		0.190627
NC_000913	4128075	4128080		0.319544
NC_000913	4128080	4128085		0.570596
NC_000913	4128085	4128090		0.937199
NC_000913	4128090	4128095		1.044480
NC_000913	4128095	4128100		1.043055
NC_000913	4128100	4128105		0.912495
NC_000913	4128105	4128110		0.567477
NC_000913	4128110	4128115		0.539884
NC_000913	4128115	4128120		0.490844
NC_000913	4128120	4128125		0.518631
NC_000913	4128125	4128130		0.324666
NC_000913	4128130	4128135		0.199577
NC_000913	4128135	4128140		0.183953
NC_000913	4128140	4128145		0.182871
NC_000913	4128145	4128150		0.176181
NC_000913	4128150	4128155		0.166838
NC_000913	4128155	4128160		0.159028
NC_000913	4128160	4128165		0.310967
NC_000913	4128165	4128170		0.281870
NC_000913	4128170	4128175		0.195739
NC_000913	4128175	4128180		0.332223
NC_000913	4128180	4128185		0.282078
NC_000913	4128185	4128190		0.271003
NC_000913	4128190	4128195		0.314844
NC_000913	4128195	4128200		0.275745
NC_000913	4128200	4128205		0.247354
NC_000913	4128205	4128210		0.222998
NC_000913	4128210	4128215		0.164853
NC_000913	4128215	4128220		0.163515
NC_000913	4128220	4128225		0.138237
NC_000913	4128225	4128230		0.158813
NC_000913	4128230	4128235		0.169516
NC_000913	4128235	4128240		0.217903
NC_000913	4128240	4128245		0.291722
NC_000913	4128245	4128250		0.326096
NC_000913	4128250	4128255		0.337430
NC_000913	4128255	4128260		0.583774
NC_000913	4128260	4128265		0.468377
NC_000913	4128265	4128270		0.438892
NC_000913	4128270	4128275		0.430389
NC_000913	4128275	4128280		0.496298
NC_000913	4128280	4128285		0.529170
NC_000913	4128285	4128290		0.558794
NC_000913	4128290	4128295		0.579399
NC_000913	4128295	4128300		0.983169
NC_000913	4128300	4128305		0.965085
NC_000913	4128305	4128310		0.792727
NC_000913	4128310	4128315		0.590321
NC_000913	4128315	4128320		0.333874
NC_000913	4128320	4128325		0.225664
NC_000913	4128325	4128330		0.147705
NC_000913	4128330	4128335		0.076732
NC_000913	4128335	4128340		0.082571
NC_000913	4128340	4128345		0.054539
NC_000913	4128345	4128350		0.050630
NC_000913	4128350	4128355		0.062269
NC_000913	4128355	4128360		0.071792
NC_000913	4128360	4128365		0.062048
NC_000913	4128365	4128370		0.063934
NC_000913	4128370	4128375		0.081141
NC_000913	4128375	4128380		0.027384
NC_000913	4128380	4128385		0.038323
NC_000913	4128385	4128390		0.034754
NC_000913	4128390	4128395		0.064595
NC_000913	4128395	4128400		0.064280
NC_000913	4128400	4128405		0.073594
NC_000913	4128405	4128410		0.058331
NC_000913	4128410	4128415		0.068215
NC_000913	4128415	4128420		0.112951
NC_000913	4128420	4128425		0.122291
NC_000913	4128425	4128430		0.132654
NC_000913	4128430	4128435		0.084935
NC_000913	4128435	4128440		0.067001
NC_000913	4128440	4128445		0.046429
NC_000913	4128445	4128450		0.040293
NC_000913	4128450	4128455		0.037011
NC_000913	4128455	4128460		0.036366
NC_000913	4128460	4128465		0.021013
NC_000913	4128465	4128470		0.015475
NC_000913	4128470	4128475		0.015551
NC_000913	4128475	4128480		0.015104
NC_000913	4128480	4128485		0.016680
NC_000913	4128485	4128490		0.013974
NC_000913	4128490	4128495		0.017171
NC_000913	4128495	4128500		0.016956
NC_000913	4128500	4128505		0.021999
NC_000913	4128505	4128510		0.048774
NC_000913	4128510	4128515		0.038084
NC_000913	4128515	4128520		0.042543
NC_000913	4128520	4128525		0.043683
NC_000913	4128525	4128530		0.054499
NC_000913	4128530	4128535		0.048073
NC_000913	4128535	4128540		0.046851
NC_000913	4128540	4128545		0.051728
NC_000913	4128545	4128550		0.050996
NC_000913	4128550	4128555		0.074218
NC_000913	4128555	4128560		0.115245
NC_000913	4128560	4128565		0.131377
NC_000913	4128565	4128570		0.315526
NC_000913	4128570	4128575		0.406170
NC_000913	4128575	4128580		0.253151
NC_000913	4128580	4128585		0.253273
NC_000913	4128585	4128590		0.187755
NC_000913	4128590	4128595		0.188293
NC_000913	4128595	4128600		0.126457
NC_000913	4128600	4128605		0.053927
NC_000913	4128605	4128610		0.024887
NC_000913	4128610	4128615		0.029757
NC_000913	4128615	4128620		0.132238
NC_000913	4128620	4128625		0.112384
NC_000913	4128625	4128630		0.107588
NC_000913	4128630	4128635		0.097174
NC_000913	4128635	4128640		0.083607
NC_000913	4128640	4128645		0.084510
NC_000913	4128645	4128650		0.089523
NC_000913	4128650	4128655		0.095493
NC_000913	4128655	4128660		0.101424
NC_000913	4128660	4128665		0.127022
NC_000913	4128665	4128670		0.142625
NC_000913	4128670	4128675		0.401651
NC_000913	4128675	4128680		0.305552
NC_000913	4128680	4128685		0.384466
NC_000913	4128685	4128690		0.435061
NC_000913	4128690	4128695		0.434735
NC_000913	4128695	4128700		0.384175
NC_000913	4128700	4128705		0.389570
NC_000913	4128705	4128710		0.430250
NC_000913	4128710	4128715		0.559979
NC_000913	4128715	4128720		0.718515
NC_000913	4128720	4128725		0.593627
NC_000913	4128725	4128730		0.587492
NC_000913	4128730	4128735		0.531193
NC_000913	4128735	4128740		0.410837
NC_000913	4128740	4128745		0.439369
NC_000913	4128745	4128750		0.431272
NC_000913	4128750	4128755		0.489266
NC_000913	4128755	4128760		0.531784
NC_000913	4128760	4128765		0.501240
NC_000913	4128765	4128770		0.572166
NC_000913	4128770	4128775		0.447904
NC_000913	4128775	4128780		0.573115
NC_000913	4128780	4128785		0.621920
NC_000913	4128785	4128790		0.669509
NC_000913	4128790	4128795		0.584449
NC_000913	4128795	4128800		0.567787
NC_000913	4128800	4128805		0.556374
NC_000913	4128805	4128810		0.848481
NC_000913	4128810	4128815		0.529834
NC_000913	4128815	4128820		0.513686
NC_000913	4128820	4128825		0.472287
NC_000913	4128825	4128830		0.503429
NC_000913	4128830	4128835		0.498252
NC_000913	4128835	4128840		0.771781
NC_000913	4128840	4128845		0.701537
NC_000913	4128845	4128850		0.505885
NC_000913	4128850	4128855		0.491595
NC_000913	4128855	4128860		0.486435
NC_000913	4128860	4128865		0.464701
NC_000913	4128865	4128870		0.451148
NC_000913	4128870	4128875		0.445204
NC_000913	4128875	4128880		0.453585
NC_000913	4128880	4128885		0.609229
NC_000913	4128885	4128890		0.743017
NC_000913	4128890	4128895		0.726998
NC_000913	4128895	4128900		0.532757
NC_000913	4128900	4128905		0.477263
NC_000913	4128905	4128910		0.274061
NC_000913	4128910	4128915		0.230822
NC_000913	4128915	4128920		0.293451
NC_000913	4128920	4128925		0.259753
NC_000913	4128925	4128930		0.188522
NC_000913	4128930	4128935		0.173758
NC_000913	4128935	4128940		0.131972
NC_000913	4128940	4128945		0.143835
NC_000913	4128945	4128950		0.148995
NC_000913	4128950	4128955		0.132055
NC_000913	4128955	4128960		0.146751
NC_000913	4128960	4128965		0.124491
NC_000913	4128965	4128970		0.175196
NC_000913	4128970	4128975		0.204484
NC_000913	4128975	4128980		0.171183
NC_000913	4128980	4128985		0.249663
NC_000913	4128985	4128990		0.287209
NC_000913	4128990	4128995		0.337982
NC_000913	4128995	4129000		0.181353
NC_000913	4129000	4129005		0.111909
NC_000913	4129005	4129010		0.069318
NC_000913	4129010	4129015		0.106770
NC_000913	4129015	4129020		0.118742
NC_000913	4129020	4129025		0.202890
NC_000913	4129025	4129030		0.192527
NC_000913	4129030	4129035		0.317130
NC_000913	4129035	4129040		0.447947
NC_000913	4129040	4129045		1.034405
NC_000913	4129045	4129050		0.739442
NC_000913	4129050	4129055		0.607691
NC_000913	4129055	4129060		0.242473
NC_000913	4129060	4129065		0.220071
NC_000913	4129065	4129070		0.145941
NC_000913	4129070	4129075		0.145791
NC_000913	4129075	4129080		0.179211
NC_000913	4129080	4129085		0.129426
NC_000913	4129085	4129090		0.183137
NC_000913	4129090	4129095		0.245865
NC_000913	4129095	4129100		0.290213
NC_000913	4129100	4129105		0.595529
NC_000913	4129105	4129110		0.625216
NC_000913	4129110	4129115		0.747950
NC_000913	4129115	4129120		0.823597
NC_000913	4129120	4129125		0.349135
NC_000913	4129125	4129130		0.144077
NC_000913	4129130	4129135		0.095466
NC_000913	4129135	4129140		0.047187
NC_000913	4129140	4129145		0.032561
NC_000913	4129145	4129150		0.018500
NC_000913	4129150	4129155		0.019439
NC_000913	4129155	4129160		0.020400
NC_000913	4129160	4129165		0.020020
NC_000913	4129165	4129170		0.018990
NC_000913	4129170	4129175		0.020174
NC_000913	4129175	4129180		0.022830
NC_000913	4129180	4129185		0.026148
NC_000913	4129185	4129190		0.034570
NC_000913	4129190	4129195		0.086466
NC_000913	4129195	4129200		0.156608
NC_000913	4129200	4129205		0.316286
NC_000913	4129205	4129210		0.486521
NC_000913	4129210	4129215		0.549228
NC_000913	4129215	4129220		0.346566
NC_000913	4129220	4129225		0.247793
NC_000913	4129225	4129230		0.238905
NC_000913	4129230	4129235		0.286527
NC_000913	4129235	4129240		0.301682
NC_000913	4129240	4129245		0.369339
NC_000913	4129245	4129250		0.479218
NC_000913	4129250	4129255		1.060945
NC_000913	4129255	4129260		1.351243
NC_000913	4129260	4129265		0.858327
NC_000913	4129265	4129270		0.824989
NC_000913	4129270	4129275		0.403906
NC_000913	4129275	4129280		0.253855
NC_000913	4129280	4129285		0.171545
NC_000913	4129285	4129290		0.104495
NC_000913	4129290	4129295		0.094756
NC_000913	4129295	4129300		0.085102
NC_000913	4129300	4129305		0.093622
NC_000913	4129305	4129310		0.407295
NC_000913	4129310	4129315		0.499403
NC_000913	4129315	4129320		0.567254
NC_000913	4129320	4129325		0.482066
NC_000913	4129325	4129330		0.475611
NC_000913	4129330	4129335		0.435843
NC_000913	4129335	4129340		0.419634
NC_000913	4129340	4129345		0.388832
NC_000913	4129345	4129350		0.376269
NC_000913	4129350	4129355		0.336054
NC_000913	4129355	4129360		0.263838
NC_000913	4129360	4129365		0.122133
NC_000913	4129365	4129370		0.128831
NC_000913	4129370	4129375		0.123575
NC_000913	4129375	4129380		0.134228
NC_000913	4129380	4129385		0.278211
NC_000913	4129385	4129390		0.682861
NC_000913	4129390	4129395		0.662487
NC_000913	4129395	4129400		0.725842
NC_000913	4129400	4129405		0.683841
NC_000913	4129405	4129410		0.618500
NC_000913	4129410	4129415		0.490894
NC_000913	4129415	4129420		0.556542
NC_000913	4129420	4129425		0.600945
NC_000913	4129425	4129430		0.618784
NC_000913	4129430	4129435		0.413338
NC_000913	4129435	4129440		0.279522
NC_000913	4129440	4129445		0.309426
NC_000913	4129445	4129450		0.354653
NC_000913	4129450	4129455		0.342328
NC_000913	4129455	4129460		0.589657
NC_000913	4129460	4129465		0.694449
NC_000913	4129465	4129470		0.574706
NC_000913	4129470	4129475		0.564915
NC_000913	4129475	4129480		0.518309
NC_000913	4129480	4129485		0.434949
NC_000913	4129485	4129490		0.317890
NC_000913	4129490	4129495		0.271720
NC_000913	4129495	4129500		0.241636
NC_000913	4129500	4129505		0.231874
NC_000913	4129505	4129510		0.211774
NC_000913	4129510	4129515		0.334378
NC_000913	4129515	4129520		0.288009
NC_000913	4129520	4129525		0.238589
NC_000913	4129525	4129530		0.178474
NC_000913	4129530	4129535		0.163628
NC_000913	4129535	4129540		0.135220
NC_000913	4129540	4129545		0.121765
NC_000913	4129545	4129550		0.145373
NC_000913	4129550	4129555		0.154666
NC_000913	4129555	4129560		0.205243
NC_000913	4129560	4129565		0.148566
NC_000913	4129565	4129570		0.195865
NC_000913	4129570	4129575		0.143390
NC_000913	4129575	4129580		0.135656
NC_000913	4129580	4129585		0.097688
NC_000913	4129585	4129590		0.069450
NC_000913	4129590	4129595		0.058138
NC_000913	4129595	4129600		0.026133
NC_000913	4129600	4129605		0.024493
NC_000913	4129605	4129610		0.026510
NC_000913	4129610	4129615		0.033462
NC_000913	4129615	4129620		0.047634
NC_000913	4129620	4129625		0.047374
NC_000913	4129625	4129630		0.117067
NC_000913	4129630	4129635		0.214927
NC_000913	4129635	4129640		0.228857
NC_000913	4129640	4129645		0.252996
NC_000913	4129645	4129650		0.351148
NC_000913	4129650	4129655		0.331806
NC_000913	4129655	4129660		0.189318
NC_000913	4129660	4129665		0.165150
NC_000913	4129665	4129670		0.118342
NC_000913	4129670	4129675		0.327058
NC_000913	4129675	4129680		0.395534
NC_000913	4129680	4129685		0.372307
NC_000913	4129685	4129690		0.422350
NC_000913	4129690	4129695		0.507199
NC_000913	4129695	4129700		0.561820
NC_000913	4129700	4129705		0.323977
NC_000913	4129705	4129710		0.298843
NC_000913	4129710	4129715		0.235075
NC_000913	4129715	4129720		0.168359
NC_000913	4129720	4129725		0.162054
NC_000913	4129725	4129730		0.149270
NC_000913	4129730	4129735		0.139059
NC_000913	4129735	4129740		0.251988
NC_000913	4129740	4129745		0.347371
NC_000913	4129745	4129750		0.382589
NC_000913	4129750	4129755		0.435814
NC_000913	4129755	4129760		0.784663
NC_000913	4129760	4129765		0.754456
NC_000913	4129765	4129770		0.772216
NC_000913	4129770	4129775		0.631880
NC_000913	4129775	4129780		0.486176
NC_000913	4129780	4129785		0.457666
NC_000913	4129785	4129790		0.259763
NC_000913	4129790	4129795		0.055008
NC_000913	4129795	4129800		0.059534
NC_000913	4129800	4129805		0.047817
NC_000913	4129805	4129810		0.037963
NC_000913	4129810	4129815		0.037055
NC_000913	4129815	4129820		0.047521
NC_000913	4129820	4129825		0.051249
NC_000913	4129825	4129830		0.078101
NC_000913	4129830	4129835		0.107869
NC_000913	4129835	4129840		0.119180
NC_000913	4129840	4129845		0.120962
NC_000913	4129845	4129850		0.236762
NC_000913	4129850	4129855		0.112292
NC_000913	4129855	4129860		0.096291
NC_000913	4129860	4129865		0.104236
NC_000913	4129865	4129870		0.090202
NC_000913	4129870	4129875		0.115671
NC_000913	4129875	4129880		0.121437
NC_000913	4129880	4129885		0.165505
NC_000913	4129885	4129890		0.163566
NC_000913	4129890	4129895		0.198608
NC_000913	4129895	4129900		0.207897
NC_000913	4129900	4129905		0.270737
NC_000913	4129905	4129910		0.585494
NC_000913	4129910	4129915		0.744110
NC_000913	4129915	4129920		0.969291
NC_000913	4129920	4129925		0.708479
NC_000913	4129925	4129930		0.728434
NC_000913	4129930	4129935		0.669838
NC_000913	4129935	4129940		0.666239
NC_000913	4129940	4129945		0.838342
NC_000913	4129945	4129950		1.004687
NC_000913	4129950	4129955		0.973774
NC_000913	4129955	4129960		1.040370
NC_000913	4129960	4129965		1.388705
NC_000913	4129965	4129970		0.855898
NC_000913	4129970	4129975		0.697707
NC_000913	4129975	4129980		0.708854
NC_000913	4129980	4129985		0.617137
NC_000913	4129985	4129990		0.625382
NC_000913	4129990	4129995		0.655219
NC_000913	4129995	4130000		0.842992
NC_000913	4130000	4130005		1.124997
NC_000913	4130005	4130010		2.802782
NC_000913	4130010	4130015		2.478866
NC_000913	4130015	4130020		2.520861
NC_000913	4130020	4130025		2.110551
NC_000913	4130025	4130030		1.695902
NC_000913	4130030	4130035		1.672544
NC_000913	4130035	4130040		1.442324
NC_000913	4130040	4130045		1.294955
NC_000913	4130045	4130050		1.161955
NC_000913	4130050	4130055		1.148646
NC_000913	4130055	4130060		1.005961
NC_000913	4130060	4130065		0.435782
NC_000913	4130065	4130070		0.314244
NC_000913	4130070	4130075		0.301325
NC_000913	4130075	4130080		0.316200
NC_000913	4130080	4130085		0.255383
NC_000913	4130085	4130090		0.227113
NC_000913	4130090	4130095		0.327166
NC_000913	4130095	4130100		0.180628
NC_000913	4130100	4130105		0.196224
NC_000913	4130105	4130110		0.161411
NC_000913	4130110	4130115		0.186945
NC_000913	4130115	4130120		0.216745
NC_000913	4130120	4130125		0.448771
NC_000913	4130125	4130130		0.401377
NC_000913	4130130	4130135		0.534250
NC_000913	4130135	4130140		0.467697
NC_000913	4130140	4130145		0.495863
NC_000913	4130145	4130150		0.160604
NC_000913	4130150	4130155		0.143334
NC_000913	4130155	4130160		0.110504
NC_000913	4130160	4130165		0.100583
NC_000913	4130165	4130170		0.110546
NC_000913	4130170	4130175		0.152276
NC_000913	4130175	4130180		0.306492
NC_000913	4130180	4130185		0.340843
NC_000913	4130185	4130190		0.596146
NC_000913	4130190	4130195		0.383341
NC_000913	4130195	4130200		0.388113
NC_000913	4130200	4130205		0.364971
NC_000913	4130205	4130210		0.291140
NC_000913	4130210	4130215		0.211288
NC_000913	4130215	4130220		0.203721
NC_000913	4130220	4130225		0.207016
NC_000913	4130225	4130230		0.233745
NC_000913	4130230	4130235		0.179444
NC_000913	4130235	4130240		0.217202
NC_000913	4130240	4130245		0.317382
NC_000913	4130245	4130250		0.425169
NC_000913	4130250	4130255		0.403725
NC_000913	4130255	4130260		0.441576
NC_000913	4130260	4130265		0.163993
NC_000913	4130265	4130270		0.008398
NC_000913	4130270	4130275		0.006339
NC_000913	4130275	4130280		0.005673
NC_000913	4130280	4130285		0.006860
NC_000913	4130285	4130290		0.010788
NC_000913	4130290	4130295		0.183526
NC_000913	4130295	4130300		0.191131
NC_000913	4130300	4130305		0.197015
NC_000913	4130305	4130310		0.243883
NC_000913	4130310	4130315		0.234802
NC_000913	4130315	4130320		0.353656
NC_000913	4130320	4130325		0.368575
NC_000913	4130325	4130330		0.410486
NC_000913	4130330	4130335		0.370479
NC_000913	4130335	4130340		0.474509
NC_000913	4130340	4130345		0.355281
NC_000913	4130345	4130350		0.329531
NC_000913	4130350	4130355		0.365496
NC_000913	4130355	4130360		0.293070
NC_000913	4130360	4130365		0.273631
NC_000913	4130365	4130370		0.207374
NC_000913	4130370	4130375		0.162898
NC_000913	4130375	4130380		0.204600
NC_000913	4130380	4130385		0.223966
NC_000913	4130385	4130390		0.164414
NC_000913	4130390	4130395		0.088191
NC_000913	4130395	4130400		0.091314
NC_000913	4130400	4130405		0.114247
NC_000913	4130405	4130410		0.102338
NC_000913	4130410	4130415		0.154735
NC_000913	4130415	4130420		0.243428
NC_000913	4130420	4130425		0.133116
NC_000913	4130425	4130430		0.141122
NC_000913	4130430	4130435		0.100641
NC_000913	4130435	4130440		0.077154
NC_000913	4130440	4130445		0.046718
NC_000913	4130445	4130450		0.078893
NC_000913	4130450	4130455		0.092261
NC_000913	4130455	4130460		0.125937
NC_000913	4130460	4130465		0.168003
NC_000913	4130465	4130470		0.172239
NC_000913	4130470	4130475		0.419970
NC_000913	4130475	4130480		0.385526
NC_000913	4130480	4130485		0.348780
NC_000913	4130485	4130490		0.291431
NC_000913	4130490	4130495		0.271223
NC_000913	4130495	4130500		0.250645
NC_000913	4130500	4130505		0.243095
NC_000913	4130505	4130510		0.186405
NC_000913	4130510	4130515		0.275561
NC_000913	4130515	4130520		0.234483
NC_000913	4130520	4130525		0.200880
NC_000913	4130525	4130530		0.162464
NC_000913	4130530	4130535		0.150573
NC_000913	4130535	4130540		0.171372
NC_000913	4130540	4130545		0.280469
NC_000913	4130545	4130550		0.363013
NC_000913	4130550	4130555		0.383723
NC_000913	4130555	4130560		0.383160
NC_000913	4130560	4130565		0.257616
NC_000913	4130565	4130570		0.231988
NC_000913	4130570	4130575		0.170127
NC_000913	4130575	4130580		0.166490
NC_000913	4130580	4130585		0.159062
NC_000913	4130585	4130590		0.145900
NC_000913	4130590	4130595		0.150028
NC_000913	4130595	4130600		0.164137
NC_000913	4130600	4130605		0.152770
NC_000913	4130605	4130610		0.087875
NC_000913	4130610	4130615		0.073912
NC_000913	4130615	4130620		0.057115
NC_000913	4130620	4130625		0.061543
NC_000913	4130625	4130630		0.057117
NC_000913	4130630	4130635		0.056007
NC_000913	4130635	4130640		0.149690
NC_000913	4130640	4130645		0.247430
NC_000913	4130645	4130650		0.287870
NC_000913	4130650	4130655		0.278139
NC_000913	4130655	4130660		0.260523
NC_000913	4130660	4130665		0.246144
NC_000913	4130665	4130670		0.265942
NC_000913	4130670	4130675		0.262066
NC_000913	4130675	4130680		0.234663
NC_000913	4130680	4130685		0.196018
NC_000913	4130685	4130690		0.224270
NC_000913	4130690	4130695		0.260657
NC_000913	4130695	4130700		0.257897
NC_000913	4130700	4130705		0.296420
NC_000913	4130705	4130710		0.252334
NC_000913	4130710	4130715		0.348575
NC_000913	4130715	4130720		0.261704
NC_000913	4130720	4130725		0.235192
NC_000913	4130725	4130730		0.247541
NC_000913	4130730	4130735		0.107612
NC_000913	4130735	4130740		0.070713
NC_000913	4130740	4130745		0.072927
NC_000913	4130745	4130750		0.099538
NC_000913	4130750	4130755		0.096812
NC_000913	4130755	4130760		0.088290
NC_000913	4130760	4130765		0.238509
NC_000913	4130765	4130770		0.268388
NC_000913	4130770	4130775		0.316038
NC_000913	4130775	4130780		0.400443
NC_000913	4130780	4130785		0.580815
NC_000913	4130785	4130790		0.447230
NC_000913	4130790	4130795		0.234257
NC_000913	4130795	4130800		0.082615
NC_000913	4130800	4130805		0.075619
NC_000913	4130805	4130810		0.063728
NC_000913	4130810	4130815		0.066291
NC_000913	4130815	4130820		0.068143
NC_000913	4130820	4130825		0.125575
NC_000913	4130825	4130830		0.232309
NC_000913	4130830	4130835		0.225702
NC_000913	4130835	4130840		0.456571
NC_000913	4130840	4130845		0.574541
NC_000913	4130845	4130850		0.311768
NC_000913	4130850	4130855		0.227314
NC_000913	4130855	4130860		0.130674
NC_000913	4130860	4130865		0.080528
NC_000913	4130865	4130870		0.064288
NC_000913	4130870	4130875		0.080158
NC_000913	4130875	4130880		0.075466
NC_000913	4130880	4130885		0.090617
NC_000913	4130885	4130890		0.156096
NC_000913	4130890	4130895		0.223998
NC_000913	4130895	4130900		0.480999
NC_000913	4130900	4130905		0.474253
NC_000913	4130905	4130910		0.335471
NC_000913	4130910	4130915		0.502366
NC_000913	4130915	4130920		0.392512
NC_000913	4130920	4130925		0.301719
NC_000913	4130925	4130930		0.259233
NC_000913	4130930	4130935		0.167813
NC_000913	4130935	4130940		0.107371
NC_000913	4130940	4130945		0.074698
NC_000913	4130945	4130950		0.084933
NC_000913	4130950	4130955		0.084439
NC_000913	4130955	4130960		0.103765
NC_000913	4130960	4130965		0.127004
NC_000913	4130965	4130970		0.217887
NC_000913	4130970	4130975		0.212887
NC_000913	4130975	4130980		0.277412
NC_000913	4130980	4130985		0.219171
NC_000913	4130985	4130990		0.241081
NC_000913	4130990	4130995		0.244706
NC_000913	4130995	4131000		0.228454
NC_000913	4131000	4131005		0.240105
NC_000913	4131005	4131010		0.255975
NC_000913	4131010	4131015		0.262863
NC_000913	4131015	4131020		0.240176
NC_000913	4131020	4131025		0.324716
NC_000913	4131025	4131030		0.327869
NC_000913	4131030	4131035		0.354121
NC_000913	4131035	4131040		0.322783
NC_000913	4131040	4131045		0.232531
NC_000913	4131045	4131050		0.247723
NC_000913	4131050	4131055		0.190353
NC_000913	4131055	4131060		0.334887
NC_000913	4131060	4131065		0.302828
NC_000913	4131065	4131070		0.345251
NC_000913	4131070	4131075		0.277874
NC_000913	4131075	4131080		0.249812
NC_000913	4131080	4131085		0.122119
NC_000913	4131085	4131090		0.105590
NC_000913	4131090	4131095		0.065723
NC_000913	4131095	4131100		0.086787
NC_000913	4131100	4131105		0.168491
NC_000913	4131105	4131110		0.188333
NC_000913	4131110	4131115		0.237925
NC_000913	4131115	4131120		0.260313
NC_000913	4131120	4131125		0.262275
NC_000913	4131125	4131130		0.141262
NC_000913	4131130	4131135		0.142604
NC_000913	4131135	4131140		0.115242
NC_000913	4131140	4131145		0.115825
NC_000913	4131145	4131150		0.133499
NC_000913	4131150	4131155		0.131888
NC_000913	4131155	4131160		0.152036
NC_000913	4131160	4131165		0.223614
NC_000913	4131165	4131170		0.282036
NC_000913	4131170	4131175		0.194876
NC_000913	4131175	4131180		0.155726
NC_000913	4131180	4131185		0.128359
NC_000913	4131185	4131190		0.087847
NC_000913	4131190	4131195		0.073743
NC_000913	4131195	4131200		0.066710
NC_000913	4131200	4131205		0.104464
NC_000913	4131205	4131210		0.110372
NC_000913	4131210	4131215		0.146722
NC_000913	4131215	4131220		0.165891
NC_000913	4131220	4131225		0.245369
NC_000913	4131225	4131230		0.383734
NC_000913	4131230	4131235		0.420977
NC_000913	4131235	4131240		0.285981
NC_000913	4131240	4131245		0.119524
NC_000913	4131245	4131250		0.124844
NC_000913	4131250	4131255		0.133197
NC_000913	4131255	4131260		0.112745
NC_000913	4131260	4131265		0.088225
NC_000913	4131265	4131270		0.096504
NC_000913	4131270	4131275		0.102695
NC_000913	4131275	4131280		0.120905
NC_000913	4131280	4131285		0.120582
NC_000913	4131285	4131290		0.129367
NC_000913	4131290	4131295		0.148363
NC_000913	4131295	4131300		0.215982
NC_000913	4131300	4131305		0.175558
NC_000913	4131305	4131310		0.132863
NC_000913	4131310	4131315		0.163353
NC_000913	4131315	4131320		0.125979
NC_000913	4131320	4131325		0.149489
NC_000913	4131325	4131330		0.130471
NC_000913	4131330	4131335		0.152911
NC_000913	4131335	4131340		0.125531
NC_000913	4131340	4131345		0.123387
NC_000913	4131345	4131350		0.187997
NC_000913	4131350	4131355		0.181646
NC_000913	4131355	4131360		0.136520
NC_000913	4131360	4131365		0.067939
NC_000913	4131365	4131370		0.060211
NC_000913	4131370	4131375		0.054065
NC_000913	4131375	4131380		0.053308
NC_000913	4131380	4131385		0.066557
NC_000913	4131385	4131390		0.126045
NC_000913	4131390	4131395		0.161417
NC_000913	4131395	4131400		0.245308
NC_000913	4131400	4131405		0.320134
NC_000913	4131405	4131410		0.341046
NC_000913	4131410	4131415		0.375002
NC_000913	4131415	4131420		0.281256
NC_000913	4131420	4131425		0.168800
NC_000913	4131425	4131430		0.143552
NC_000913	4131430	4131435		0.168556
NC_000913	4131435	4131440		0.174414
NC_000913	4131440	4131445		0.177763
NC_000913	4131445	4131450		0.211050
NC_000913	4131450	4131455		0.240561
NC_000913	4131455	4131460		0.425428
NC_000913	4131460	4131465		0.428533
NC_000913	4131465	4131470		0.173339
NC_000913	4131470	4131475		0.149544
NC_000913	4131475	4131480		0.131724
NC_000913	4131480	4131485		0.139806
NC_000913	4131485	4131490		0.121782
NC_000913	4131490	4131495		0.112355
NC_000913	4131495	4131500		0.153023
NC_000913	4131500	4131505		0.610460
NC_000913	4131505	4131510		0.603863
NC_000913	4131510	4131515		0.657510
NC_000913	4131515	4131520		0.670549
NC_000913	4131520	4131525		0.606502
NC_000913	4131525	4131530		0.580039
NC_000913	4131530	4131535		0.615382
NC_000913	4131535	4131540		0.538243
NC_000913	4131540	4131545		0.505910
NC_000913	4131545	4131550		0.084263
NC_000913	4131550	4131555		0.072803
NC_000913	4131555	4131560		0.057234
NC_000913	4131560	4131565		0.056442
NC_000913	4131565	4131570		0.066004
NC_000913	4131570	4131575		0.094828
NC_000913	4131575	4131580		0.472943
NC_000913	4131580	4131585		0.486330
NC_000913	4131585	4131590		0.293388
NC_000913	4131590	4131595		0.264459
NC_000913	4131595	4131600		0.199951
NC_000913	4131600	4131605		0.185953
NC_000913	4131605	4131610		0.080991
NC_000913	4131610	4131615		0.062064
NC_000913	4131615	4131620		0.060268
NC_000913	4131620	4131625		0.049030
NC_000913	4131625	4131630		0.044842
NC_000913	4131630	4131635		0.033461
NC_000913	4131635	4131640		0.024712
NC_000913	4131640	4131645		0.025533
NC_000913	4131645	4131650		0.027233
NC_000913	4131650	4131655		0.027274
NC_000913	4131655	4131660		0.029685
NC_000913	4131660	4131665		0.126160
NC_000913	4131665	4131670		0.163690
NC_000913	4131670	4131675		0.175647
NC_000913	4131675	4131680		0.183178
NC_000913	4131680	4131685		0.216564
NC_000913	4131685	4131690		0.218398
NC_000913	4131690	4131695		0.265968
NC_000913	4131695	4131700		0.362592
NC_000913	4131700	4131705		0.387380
NC_000913	4131705	4131710		0.394674
NC_000913	4131710	4131715		0.420607
NC_000913	4131715	4131720		0.091936
NC_000913	4131720	4131725		0.075980
NC_000913	4131725	4131730		0.044384
NC_000913	4131730	4131735		0.035491
NC_000913	4131735	4131740		0.035315
NC_000913	4131740	4131745		0.040337
NC_000913	4131745	4131750		0.107561
NC_000913	4131750	4131755		0.112180
NC_000913	4131755	4131760		0.274923
NC_000913	4131760	4131765		0.242895
NC_000913	4131765	4131770		0.218872
NC_000913	4131770	4131775		0.228173
NC_000913	4131775	4131780		0.143664
NC_000913	4131780	4131785		0.106010
NC_000913	4131785	4131790		0.120528
NC_000913	4131790	4131795		0.152753
NC_000913	4131795	4131800		0.130137
NC_000913	4131800	4131805		0.126185
NC_000913	4131805	4131810		0.140996
NC_000913	4131810	4131815		0.181195
NC_000913	4131815	4131820		0.185743
NC_000913	4131820	4131825		0.237895
NC_000913	4131825	4131830		0.224902
NC_000913	4131830	4131835		0.274166
NC_000913	4131835	4131840		0.299509
NC_000913	4131840	4131845		0.285535
NC_000913	4131845	4131850		0.410109
NC_000913	4131850	4131855		0.348275
NC_000913	4131855	4131860		0.321999
NC_000913	4131860	4131865		0.274923
NC_000913	4131865	4131870		0.312632
NC_000913	4131870	4131875		0.327548
NC_000913	4131875	4131880		0.301769
NC_000913	4131880	4131885		0.350068
NC_000913	4131885	4131890		0.390974
NC_000913	4131890	4131895		0.435148
NC_000913	4131895	4131900		0.467774
NC_000913	4131900	4131905		0.200709
NC_000913	4131905	4131910		0.178090
NC_000913	4131910	4131915		0.129176
NC_000913	4131915	4131920		0.137035
NC_000913	4131920	4131925		0.073863
NC_000913	4131925	4131930		0.038818
NC_000913	4131930	4131935		0.032868
NC_000913	4131935	4131940		0.036659
NC_000913	4131940	4131945		0.091627
NC_000913	4131945	4131950		0.064195
NC_000913	4131950	4131955		0.059493
NC_000913	4131955	4131960		0.068635
NC_000913	4131960	4131965		0.074376
NC_000913	4131965	4131970		0.055991
NC_000913	4131970	4131975		0.061051
NC_000913	4131975	4131980		0.068530
NC_000913	4131980	4131985		0.087407
NC_000913	4131985	4131990		0.129746
NC_000913	4131990	4131995		0.160732
NC_000913	4131995	4132000		0.095532
NC_000913	4132000	4132005		0.117911
NC_000913	4132005	4132010		0.083518
NC_000913	4132010	4132015		0.081084
NC_000913	4132015	4132020		0.089891
NC_000913	4132020	4132025		0.080849
NC_000913	4132025	4132030		0.075816
NC_000913	4132030	4132035		0.033632
NC_000913	4132035	4132040		0.040355
NC_000913	4132040	4132045		0.049422
NC_000913	4132045	4132050		0.060849
NC_000913	4132050	4132055		0.039309
NC_000913	4132055	4132060		0.052770
NC_000913	4132060	4132065		0.149986
NC_000913	4132065	4132070		0.065105
NC_000913	4132070	4132075		0.031146
NC_000913	4132075	4132080		0.013007
NC_000913	4132080	4132085		0.008511
NC_000913	4132085	4132090		0.007623
NC_000913	4132090	4132095		0.007065
NC_000913	4132095	4132100		0.007043
NC_000913	4132100	4132105		0.010746
NC_000913	4132105	4132110		0.035808
NC_000913	4132110	4132115		0.031001
NC_000913	4132115	4132120		0.017124
NC_000913	4132120	4132125		0.020053
NC_000913	4132125	4132130		0.025427
NC_000913	4132130	4132135		0.022134
NC_000913	4132135	4132140		0.058116
NC_000913	4132140	4132145		0.040457
NC_000913	4132145	4132150		0.041420
NC_000913	4132150	4132155		0.089423
NC_000913	4132155	4132160		0.045699
NC_000913	4132160	4132165		0.055700
NC_000913	4132165	4132170		0.084522
NC_000913	4132170	4132175		0.155347
NC_000913	4132175	4132180		0.234923
NC_000913	4132180	4132185		0.185052
NC_000913	4132185	4132190		0.224638
NC_000913	4132190	4132195		0.086111
NC_000913	4132195	4132200		0.081663
NC_000913	4132200	4132205		0.060416
NC_000913	4132205	4132210		0.052762
NC_000913	4132210	4132215		0.063223
NC_000913	4132215	4132220		0.074813
NC_000913	4132220	4132225		0.097589
NC_000913	4132225	4132230		0.107876
NC_000913	4132230	4132235		0.329141
NC_000913	4132235	4132240		0.300910
NC_000913	4132240	4132245		0.622948
NC_000913	4132245	4132250		0.361454
NC_000913	4132250	4132255		0.360149
NC_000913	4132255	4132260		0.342658
NC_000913	4132260	4132265		0.314656
NC_000913	4132265	4132270		0.487575
NC_000913	4132270	4132275		0.522923
NC_000913	4132275	4132280		0.518926
NC_000913	4132280	4132285		1.304506
NC_000913	4132285	4132290		0.418210
NC_000913	4132290	4132295		0.377596
NC_000913	4132295	4132300		0.440717
NC_000913	4132300	4132305		0.284144
NC_000913	4132305	4132310		0.298425
NC_000913	4132310	4132315		0.253710
NC_000913	4132315	4132320		0.270105
NC_000913	4132320	4132325		0.701597
NC_000913	4132325	4132330		0.473991
NC_000913	4132330	4132335		0.373855
NC_000913	4132335	4132340		0.269093
NC_000913	4132340	4132345		0.367445
NC_000913	4132345	4132350		0.423966
NC_000913	4132350	4132355		0.238292
NC_000913	4132355	4132360		0.220332
NC_000913	4132360	4132365		0.164616
NC_000913	4132365	4132370		0.196902
NC_000913	4132370	4132375		0.200657
NC_000913	4132375	4132380		0.209373
NC_000913	4132380	4132385		0.267454
NC_000913	4132385	4132390		0.250549
NC_000913	4132390	4132395		0.260328
NC_000913	4132395	4132400		0.212325
NC_000913	4132400	4132405		0.186631
NC_000913	4132405	4132410		0.183561
NC_000913	4132410	4132415		0.134775
NC_000913	4132415	4132420		0.160575
NC_000913	4132420	4132425		0.167590
NC_000913	4132425	4132430		0.177528
NC_000913	4132430	4132435		0.187659
NC_000913	4132435	4132440		0.196876
NC_000913	4132440	4132445		0.187464
NC_000913	4132445	4132450		0.225235
NC_000913	4132450	4132455		0.300473
NC_000913	4132455	4132460		0.402903
NC_000913	4132460	4132465		0.239127
NC_000913	4132465	4132470		0.193350
NC_000913	4132470	4132475		0.209224
NC_000913	4132475	4132480		0.321292
NC_000913	4132480	4132485		0.241622
NC_000913	4132485	4132490		0.212893
NC_000913	4132490	4132495		0.225993
NC_000913	4132495	4132500		0.303125
NC_000913	4132500	4132505		0.350265
NC_000913	4132505	4132510		0.192859
NC_000913	4132510	4132515		0.162757
NC_000913	4132515	4132520		0.143760
NC_000913	4132520	4132525		0.160456
NC_000913	4132525	4132530		0.171401
NC_000913	4132530	4132535		0.178123
NC_000913	4132535	4132540		0.262147
NC_000913	4132540	4132545		0.304079
NC_000913	4132545	4132550		0.537778
NC_000913	4132550	4132555		0.591369
NC_000913	4132555	4132560		0.639359
NC_000913	4132560	4132565		0.604032
NC_000913	4132565	4132570		0.658058
NC_000913	4132570	4132575		0.840807
NC_000913	4132575	4132580		0.901541
NC_000913	4132580	4132585		0.945675
NC_000913	4132585	4132590		2.375894
NC_000913	4132590	4132595		1.363656
NC_000913	4132595	4132600		0.921000
NC_000913	4132600	4132605		0.758331
NC_000913	4132605	4132610		0.529390
NC_000913	4132610	4132615		0.454268
NC_000913	4132615	4132620		0.363354
NC_000913	4132620	4132625		0.177154
NC_000913	4132625	4132630		0.165290
NC_000913	4132630	4132635		0.127186
NC_000913	4132635	4132640		0.117616
NC_000913	4132640	4132645		0.110949
NC_000913	4132645	4132650		0.115183
NC_000913	4132650	4132655		0.133386
NC_000913	4132655	4132660		0.070900
NC_000913	4132660	4132665		0.061836
NC_000913	4132665	4132670		0.051674
NC_000913	4132670	4132675		0.047461
NC_000913	4132675	4132680		0.052310
NC_000913	4132680	4132685		0.039748
NC_000913	4132685	4132690		0.071769
NC_000913	4132690	4132695		0.091523
NC_000913	4132695	4132700		0.080618
NC_000913	4132700	4132705		0.062897
NC_000913	4132705	4132710		0.077482
NC_000913	4132710	4132715		0.091681
NC_000913	4132715	4132720		0.096673
NC_000913	4132720	4132725		0.100931
NC_000913	4132725	4132730		0.096951
NC_000913	4132730	4132735		0.140374
NC_000913	4132735	4132740		0.140872
NC_000913	4132740	4132745		0.140266
NC_000913	4132745	4132750		0.144769
NC_000913	4132750	4132755		0.139088
NC_000913	4132755	4132760		0.149872
NC_000913	4132760	4132765		0.186812
NC_000913	4132765	4132770		0.165925
NC_000913	4132770	4132775		0.205445
NC_000913	4132775	4132780		0.179593
NC_000913	4132780	4132785		0.164352
NC_000913	4132785	4132790		0.145390
NC_000913	4132790	4132795		0.164357
NC_000913	4132795	4132800		0.111454
NC_000913	4132800	4132805		0.084362
NC_000913	4132805	4132810		0.073873
NC_000913	4132810	4132815		0.050295
NC_000913	4132815	4132820		0.064597
NC_000913	4132820	4132825		0.094747
NC_000913	4132825	4132830		0.096903
NC_000913	4132830	4132835		0.139579
NC_000913	4132835	4132840		0.467934
NC_000913	4132840	4132845		0.145844
NC_000913	4132845	4132850		0.168567
NC_000913	4132850	4132855		0.026626
NC_000913	4132855	4132860		0.010358
NC_000913	4132860	4132865		0.008847
NC_000913	4132865	4132870		0.010300
NC_000913	4132870	4132875		0.008324
NC_000913	4132875	4132880		0.007574
NC_000913	4132880	4132885		0.029643
NC_000913	4132885	4132890		0.094999
NC_000913	4132890	4132895		0.287376
NC_000913	4132895	4132900		0.118855
NC_000913	4132900	4132905		0.068387
NC_000913	4132905	4132910		0.056295
NC_000913	4132910	4132915		0.049018
NC_000913	4132915	4132920		0.056131
NC_000913	4132920	4132925		0.106865
NC_000913	4132925	4132930		0.148119
NC_000913	4132930	4132935		0.228734
NC_000913	4132935	4132940		0.300524
NC_000913	4132940	4132945		0.501815
NC_000913	4132945	4132950		0.591769
NC_000913	4132950	4132955		0.367431
NC_000913	4132955	4132960		0.166727
NC_000913	4132960	4132965		0.060963
NC_000913	4132965	4132970		0.049634
NC_000913	4132970	4132975		0.048082
NC_000913	4132975	4132980		0.059214
NC_000913	4132980	4132985		0.056916
NC_000913	4132985	4132990		0.069489
NC_000913	4132990	4132995		0.189359
NC_000913	4132995	4133000		0.252304
NC_000913	4133000	4133005		0.309526
NC_000913	4133005	4133010		0.394325
NC_000913	4133010	4133015		0.324933
NC_000913	4133015	4133020		0.253300
NC_000913	4133020	4133025		0.242329
NC_000913	4133025	4133030		0.231549
NC_000913	4133030	4133035		0.177716
NC_000913	4133035	4133040		0.194839
NC_000913	4133040	4133045		0.142370
NC_000913	4133045	4133050		0.149183
NC_000913	4133050	4133055		0.456950
NC_000913	4133055	4133060		0.453369
NC_000913	4133060	4133065		0.194363
NC_000913	4133065	4133070		0.187652
NC_000913	4133070	4133075		0.212539
NC_000913	4133075	4133080		0.111247
NC_000913	4133080	4133085		0.051284
NC_000913	4133085	4133090		0.020551
NC_000913	4133090	4133095		0.030721
NC_000913	4133095	4133100		0.042668
NC_000913	4133100	4133105		0.044861
NC_000913	4133105	4133110		0.046862
NC_000913	4133110	4133115		0.053065
NC_000913	4133115	4133120		0.421733
NC_000913	4133120	4133125		0.591959
NC_000913	4133125	4133130		0.384116
NC_000913	4133130	4133135		0.282561
NC_000913	4133135	4133140		0.177951
NC_000913	4133140	4133145		0.112480
NC_000913	4133145	4133150		0.116310
NC_000913	4133150	4133155		0.121412
NC_000913	4133155	4133160		0.176839
NC_000913	4133160	4133165		0.282195
NC_000913	4133165	4133170		0.204283
NC_000913	4133170	4133175		0.199426
NC_000913	4133175	4133180		0.099469
NC_000913	4133180	4133185		0.036439
NC_000913	4133185	4133190		0.033208
NC_000913	4133190	4133195		0.024640
NC_000913	4133195	4133200		0.022124
NC_000913	4133200	4133205		0.042328
NC_000913	4133205	4133210		0.033663
NC_000913	4133210	4133215		0.028660
NC_000913	4133215	4133220		0.014655
NC_000913	4133220	4133225		0.014305
NC_000913	4133225	4133230		0.028415
NC_000913	4133230	4133235		0.027089
NC_000913	4133235	4133240		0.032655
NC_000913	4133240	4133245		0.046291
NC_000913	4133245	4133250		0.044293
NC_000913	4133250	4133255		0.039807
NC_000913	4133255	4133260		0.057584
NC_000913	4133260	4133265		0.064452
NC_000913	4133265	4133270		0.040410
NC_000913	4133270	4133275		0.010497
NC_000913	4133275	4133280		0.001891
NC_000913	4133280	4133285		0.001419
NC_000913	4133285	4133290		0.001042
NC_000913	4133290	4133295		0.001162
NC_000913	4133295	4133300		0.000397
NC_000913	4133300	4133305		0.000325
NC_000913	4133305	4133310		0.000389
NC_000913	4133310	4133315		0.000238
NC_000913	4133315	4133320		0.000256
NC_000913	4133320	4133325		0.000317
NC_000913	4133325	4133330		0.000097
NC_000913	4133330	4133335		0.000105
NC_000913	4133335	4133340		0.000377
NC_000913	4133340	4133345		0.000628
NC_000913	4133345	4133350		0.003632
NC_000913	4133350	4133355		0.002411
NC_000913	4133355	4133360		0.002025
NC_000913	4133360	4133365		0.001813
NC_000913	4133365	4133370		0.002268
NC_000913	4133370	4133375		0.002903
NC_000913	4133375	4133380		0.003373
NC_000913	4133380	4133385		0.004312
NC_000913	4133385	4133390		0.004408
NC_000913	4133390	4133395		0.006098
NC_000913	4133395	4133400		0.005594
NC_000913	4133400	4133405		0.005434
NC_000913	4133405	4133410		0.006638
NC_000913	4133410	4133415		0.006900
NC_000913	4133415	4133420		0.008630
NC_000913	4133420	4133425		0.008768
NC_000913	4133425	4133430		0.005972
NC_000913	4133430	4133435		0.007610
NC_000913	4133435	4133440		0.019526
NC_000913	4133440	4133445		0.037254
NC_000913	4133445	4133450		0.059205
NC_000913	4133450	4133455		0.050038
NC_000913	4133455	4133460		0.041364
NC_000913	4133460	4133465		0.076886
NC_000913	4133465	4133470		0.096739
NC_000913	4133470	4133475		0.078929
NC_000913	4133475	4133480		0.094171
NC_000913	4133480	4133485		0.089669
NC_000913	4133485	4133490		0.099929
NC_000913	4133490	4133495		0.115261
NC_000913	4133495	4133500		0.135869
NC_000913	4133500	4133505		0.155595
NC_000913	4133505	4133510		0.108844
NC_000913	4133510	4133515		0.104963
NC_000913	4133515	4133520		0.108420
NC_000913	4133520	4133525		0.153341
NC_000913	4133525	4133530		0.206886
NC_000913	4133530	4133535		0.301530
NC_000913	4133535	4133540		0.355587
NC_000913	4133540	4133545		0.319810
NC_000913	4133545	4133550		0.270745
NC_000913	4133550	4133555		0.173510
NC_000913	4133555	4133560		0.176906
NC_000913	4133560	4133565		0.136221
NC_000913	4133565	4133570		0.118533
NC_000913	4133570	4133575		0.112349
NC_000913	4133575	4133580		0.085858
NC_000913	4133580	4133585		0.089288
NC_000913	4133585	4133590		0.091798
NC_000913	4133590	4133595		0.089142
NC_000913	4133595	4133600		0.080547
NC_000913	4133600	4133605		0.130361
NC_000913	4133605	4133610		0.225586
NC_000913	4133610	4133615		0.227974
NC_000913	4133615	4133620		0.231958
NC_000913	4133620	4133625		0.274892
NC_000913	4133625	4133630		0.565853
NC_000913	4133630	4133635		0.637681
NC_000913	4133635	4133640		0.619230
NC_000913	4133640	4133645		0.517909
NC_000913	4133645	4133650		0.585639
NC_000913	4133650	4133655		0.590695
NC_000913	4133655	4133660		0.803829
NC_000913	4133660	4133665		0.802224
NC_000913	4133665	4133670		0.966904
NC_000913	4133670	4133675		0.847422
NC_000913	4133675	4133680		0.979587
NC_000913	4133680	4133685		1.075666
NC_000913	4133685	4133690		0.821907
NC_000913	4133690	4133695		0.858480
NC_000913	4133695	4133700		0.854747
NC_000913	4133700	4133705		1.071696
NC_000913	4133705	4133710		1.142766
NC_000913	4133710	4133715		1.320258
NC_000913	4133715	4133720		1.666623
NC_000913	4133720	4133725		1.465751
NC_000913	4133725	4133730		1.504872
NC_000913	4133730	4133735		1.180250
NC_000913	4133735	4133740		1.303956
NC_000913	4133740	4133745		1.016085
NC_000913	4133745	4133750		0.825995
NC_000913	4133750	4133755		0.785248
NC_000913	4133755	4133760		0.687250
NC_000913	4133760	4133765		0.658531
NC_000913	4133765	4133770		0.625101
NC_000913	4133770	4133775		0.599985
NC_000913	4133775	4133780		0.566947
NC_000913	4133780	4133785		0.457172
NC_000913	4133785	4133790		0.375165
NC_000913	4133790	4133795		0.268484
NC_000913	4133795	4133800		0.252041
NC_000913	4133800	4133805		0.301307
NC_000913	4133805	4133810		0.281056
NC_000913	4133810	4133815		0.228112
NC_000913	4133815	4133820		0.193283
NC_000913	4133820	4133825		0.172700
NC_000913	4133825	4133830		0.176271
NC_000913	4133830	4133835		0.201653
NC_000913	4133835	4133840		0.180112
NC_000913	4133840	4133845		0.195246
NC_000913	4133845	4133850		0.243757
NC_000913	4133850	4133855		0.202042
NC_000913	4133855	4133860		0.352014
NC_000913	4133860	4133865		0.438858
NC_000913	4133865	4133870		0.460983
NC_000913	4133870	4133875		0.446903
NC_000913	4133875	4133880		0.402120
NC_000913	4133880	4133885		0.398515
NC_000913	4133885	4133890		0.438604
NC_000913	4133890	4133895		0.572343
NC_000913	4133895	4133900		0.644759
NC_000913	4133900	4133905		0.626038
NC_000913	4133905	4133910		0.583751
NC_000913	4133910	4133915		0.552189
NC_000913	4133915	4133920		0.502853
NC_000913	4133920	4133925		0.523842
NC_000913	4133925	4133930		0.598868
NC_000913	4133930	4133935		0.630894
NC_000913	4133935	4133940		0.602081
NC_000913	4133940	4133945		0.780193
NC_000913	4133945	4133950		0.836692
NC_000913	4133950	4133955		1.006606
NC_000913	4133955	4133960		1.047584
NC_000913	4133960	4133965		1.124951
NC_000913	4133965	4133970		1.050873
NC_000913	4133970	4133975		0.898802
NC_000913	4133975	4133980		0.837669
NC_000913	4133980	4133985		1.159119
NC_000913	4133985	4133990		2.063229
NC_000913	4133990	4133995		1.747958
NC_000913	4133995	4134000		1.374528
NC_000913	4134000	4134005		1.385650
NC_000913	4134005	4134010		1.355277
NC_000913	4134010	4134015		1.480492
NC_000913	4134015	4134020		1.498842
NC_000913	4134020	4134025		1.487459
NC_000913	4134025	4134030		1.752726
NC_000913	4134030	4134035		2.155752
NC_000913	4134035	4134040		2.528242
NC_000913	4134040	4134045		2.440809
NC_000913	4134045	4134050		1.723414
NC_000913	4134050	4134055		1.605620
NC_000913	4134055	4134060		1.273846
NC_000913	4134060	4134065		1.115092
NC_000913	4134065	4134070		1.055728
NC_000913	4134070	4134075		0.613490
NC_000913	4134075	4134080		0.482261
NC_000913	4134080	4134085		0.210468
NC_000913	4134085	4134090		0.162576
NC_000913	4134090	4134095		0.048896
NC_000913	4134095	4134100		0.022025
NC_000913	4134100	4134105		0.019384
NC_000913	4134105	4134110		0.013192
NC_000913	4134110	4134115		0.012730
NC_000913	4134115	4134120		0.021713
NC_000913	4134120	4134125		0.042039
NC_000913	4134125	4134130		0.072292
NC_000913	4134130	4134135		0.172160
NC_000913	4134135	4134140		0.606773
NC_000913	4134140	4134145		0.056094
NC_000913	4134145	4134150		0.011439
NC_000913	4134150	4134155		0.009971
NC_000913	4134155	4134160		0.010827
NC_000913	4134160	4134165		0.012616
NC_000913	4134165	4134170		0.023058
NC_000913	4134170	4134175		0.042449
NC_000913	4134175	4134180		0.136592
NC_000913	4134180	4134185		0.040527
NC_000913	4134185	4134190		0.035056
NC_000913	4134190	4134195		0.033211
NC_000913	4134195	4134200		0.038604
NC_000913	4134200	4134205		0.061678
NC_000913	4134205	4134210		0.099333
NC_000913	4134210	4134215		0.172744
NC_000913	4134215	4134220		0.131988
NC_000913	4134220	4134225		0.127493
NC_000913	4134225	4134230		0.223196
NC_000913	4134230	4134235		0.239125
NC_000913	4134235	4134240		0.279018
NC_000913	4134240	4134245		0.131179
NC_000913	4134245	4134250		0.030910
NC_000913	4134250	4134255		0.020155
NC_000913	4134255	4134260		0.017347
NC_000913	4134260	4134265		0.006988
NC_000913	4134265	4134270		0.007436
NC_000913	4134270	4134275		0.009920
NC_000913	4134275	4134280		0.010010
NC_000913	4134280	4134285		0.072445
NC_000913	4134285	4134290		0.060167
NC_000913	4134290	4134295		0.038294
NC_000913	4134295	4134300		0.029109
NC_000913	4134300	4134305		0.024854
NC_000913	4134305	4134310		0.021299
NC_000913	4134310	4134315		0.019185
NC_000913	4134315	4134320		0.017961
NC_000913	4134320	4134325		0.037884
NC_000913	4134325	4134330		0.240971
NC_000913	4134330	4134335		0.102960
NC_000913	4134335	4134340		0.120270
NC_000913	4134340	4134345		0.052905
NC_000913	4134345	4134350		0.053458
NC_000913	4134350	4134355		0.033840
NC_000913	4134355	4134360		0.024263
NC_000913	4134360	4134365		0.037567
NC_000913	4134365	4134370		0.054613
NC_000913	4134370	4134375		0.069437
NC_000913	4134375	4134380		0.062968
NC_000913	4134380	4134385		0.070066
NC_000913	4134385	4134390		0.104651
NC_000913	4134390	4134395		0.094427
NC_000913	4134395	4134400		0.089137
NC_000913	4134400	4134405		0.117318
NC_000913	4134405	4134410		0.131167
NC_000913	4134410	4134415		0.151896
NC_000913	4134415	4134420		0.197383
NC_000913	4134420	4134425		0.168950
NC_000913	4134425	4134430		0.190405
NC_000913	4134430	4134435		0.165291
NC_000913	4134435	4134440		0.091461
NC_000913	4134440	4134445		0.100258
NC_000913	4134445	4134450		0.122352
NC_000913	4134450	4134455		0.141450
NC_000913	4134455	4134460		0.129380
NC_000913	4134460	4134465		0.029622
NC_000913	4134465	4134470		0.036506
NC_000913	4134470	4134475		0.027577
NC_000913	4134475	4134480		0.032778
NC_000913	4134480	4134485		0.025327
NC_000913	4134485	4134490		0.030907
NC_000913	4134490	4134495		0.052136
NC_000913	4134495	4134500		0.050939
NC_000913	4134500	4134505		0.066131
NC_000913	4134505	4134510		0.126995
NC_000913	4134510	4134515		0.121528
NC_000913	4134515	4134520		0.116417
NC_000913	4134520	4134525		0.064173
NC_000913	4134525	4134530		0.062429
NC_000913	4134530	4134535		0.049003
NC_000913	4134535	4134540		0.028419
NC_000913	4134540	4134545		0.025786
NC_000913	4134545	4134550		0.032547
NC_000913	4134550	4134555		0.040376
NC_000913	4134555	4134560		0.029454
NC_000913	4134560	4134565		0.032746
NC_000913	4134565	4134570		0.056921
NC_000913	4134570	4134575		0.044075
NC_000913	4134575	4134580		0.070391
NC_000913	4134580	4134585		0.070407
NC_000913	4134585	4134590		0.173980
NC_000913	4134590	4134595		0.109259
NC_000913	4134595	4134600		0.161410
NC_000913	4134600	4134605		0.043005
NC_000913	4134605	4134610		0.036466
NC_000913	4134610	4134615		0.025023
NC_000913	4134615	4134620		0.029187
NC_000913	4134620	4134625		0.032844
NC_000913	4134625	4134630		0.039143
NC_000913	4134630	4134635		0.065972
NC_000913	4134635	4134640		0.111095
NC_000913	4134640	4134645		0.092540
NC_000913	4134645	4134650		0.110015
NC_000913	4134650	4134655		0.103080
NC_000913	4134655	4134660		0.107594
NC_000913	4134660	4134665		0.123033
NC_000913	4134665	4134670		0.165442
NC_000913	4134670	4134675		0.283045
NC_000913	4134675	4134680		0.312498
NC_000913	4134680	4134685		0.314935
NC_000913	4134685	4134690		0.330617
NC_000913	4134690	4134695		0.324632
NC_000913	4134695	4134700		0.301994
NC_000913	4134700	4134705		0.362216
NC_000913	4134705	4134710		0.240479
NC_000913	4134710	4134715		0.218772
NC_000913	4134715	4134720		0.180934
NC_000913	4134720	4134725		0.169222
NC_000913	4134725	4134730		0.131521
NC_000913	4134730	4134735		0.131542
NC_000913	4134735	4134740		0.085520
NC_000913	4134740	4134745		0.077817
NC_000913	4134745	4134750		0.088787
NC_000913	4134750	4134755		0.113567
NC_000913	4134755	4134760		0.157025
NC_000913	4134760	4134765		0.248198
NC_000913	4134765	4134770		0.397072
NC_000913	4134770	4134775		0.354776
NC_000913	4134775	4134780		0.260686
NC_000913	4134780	4134785		0.216423
NC_000913	4134785	4134790		0.102541
NC_000913	4134790	4134795		0.053328
NC_000913	4134795	4134800		0.032668
NC_000913	4134800	4134805		0.031144
NC_000913	4134805	4134810		0.035983
NC_000913	4134810	4134815		0.046772
NC_000913	4134815	4134820		0.095743
NC_000913	4134820	4134825		0.114111
NC_000913	4134825	4134830		0.150763
NC_000913	4134830	4134835		0.208387
NC_000913	4134835	4134840		0.323981
NC_000913	4134840	4134845		0.297891
NC_000913	4134845	4134850		0.136867
NC_000913	4134850	4134855		0.114579
NC_000913	4134855	4134860		0.038169
NC_000913	4134860	4134865		0.034060
NC_000913	4134865	4134870		0.036900
NC_000913	4134870	4134875		0.039438
NC_000913	4134875	4134880		0.071512
NC_000913	4134880	4134885		0.224770
NC_000913	4134885	4134890		0.186227
NC_000913	4134890	4134895		0.162686
NC_000913	4134895	4134900		0.170485
NC_000913	4134900	4134905		0.168012
NC_000913	4134905	4134910		0.151539
NC_000913	4134910	4134915		0.158433
NC_000913	4134915	4134920		0.143965
NC_000913	4134920	4134925		0.152051
NC_000913	4134925	4134930		0.415998
NC_000913	4134930	4134935		0.231548
NC_000913	4134935	4134940		0.136219
NC_000913	4134940	4134945		0.111038
NC_000913	4134945	4134950		0.061985
NC_000913	4134950	4134955		0.024101
NC_000913	4134955	4134960		0.011349
NC_000913	4134960	4134965		0.011324
NC_000913	4134965	4134970		0.011089
NC_000913	4134970	4134975		0.008075
NC_000913	4134975	4134980		0.009227
NC_000913	4134980	4134985		0.081766
NC_000913	4134985	4134990		0.084315
NC_000913	4134990	4134995		0.109590
NC_000913	4134995	4135000		0.149926
NC_000913	4135000	4135005		0.164566
NC_000913	4135005	4135010		0.114982
NC_000913	4135010	4135015		0.131455
NC_000913	4135015	4135020		0.108877
NC_000913	4135020	4135025		0.094594
NC_000913	4135025	4135030		0.109632
NC_000913	4135030	4135035		0.118256
NC_000913	4135035	4135040		0.057288
NC_000913	4135040	4135045		0.053503
NC_000913	4135045	4135050		0.057445
NC_000913	4135050	4135055		0.047031
NC_000913	4135055	4135060		0.040943
NC_000913	4135060	4135065		0.045290
NC_000913	4135065	4135070		0.087393
NC_000913	4135070	4135075		0.088487
NC_000913	4135075	4135080		0.095333
NC_000913	4135080	4135085		0.170557
NC_000913	4135085	4135090		0.085540
NC_000913	4135090	4135095		0.077762
NC_000913	4135095	4135100		0.080171
NC_000913	4135100	4135105		0.169386
NC_000913	4135105	4135110		0.216562
NC_000913	4135110	4135115		0.306986
NC_000913	4135115	4135120		0.216774
NC_000913	4135120	4135125		0.334382
NC_000913	4135125	4135130		0.305176
NC_000913	4135130	4135135		0.298877
NC_000913	4135135	4135140		0.153519
NC_000913	4135140	4135145		0.102395
NC_000913	4135145	4135150		0.092390
NC_000913	4135150	4135155		0.085210
NC_000913	4135155	4135160		0.084700
NC_000913	4135160	4135165		0.157644
NC_000913	4135165	4135170		0.160514
NC_000913	4135170	4135175		0.178925
NC_000913	4135175	4135180		0.182449
NC_000913	4135180	4135185		0.254351
NC_000913	4135185	4135190		0.391629
NC_000913	4135190	4135195		0.436366
NC_000913	4135195	4135200		0.296831
NC_000913	4135200	4135205		0.321816
NC_000913	4135205	4135210		0.301166
NC_000913	4135210	4135215		0.262886
NC_000913	4135215	4135220		0.264096
NC_000913	4135220	4135225		0.228252
NC_000913	4135225	4135230		0.258187
NC_000913	4135230	4135235		0.209846
NC_000913	4135235	4135240		0.174479
NC_000913	4135240	4135245		0.205285
NC_000913	4135245	4135250		0.207924
NC_000913	4135250	4135255		0.182142
NC_000913	4135255	4135260		0.173342
NC_000913	4135260	4135265		0.280360
NC_000913	4135265	4135270		0.271506
NC_000913	4135270	4135275		0.242871
NC_000913	4135275	4135280		0.236324
NC_000913	4135280	4135285		0.227521
NC_000913	4135285	4135290		0.113606
NC_000913	4135290	4135295		0.105519
NC_000913	4135295	4135300		0.131336
NC_000913	4135300	4135305		0.124095
NC_000913	4135305	4135310		0.127985
NC_000913	4135310	4135315		0.152450
NC_000913	4135315	4135320		0.482792
NC_000913	4135320	4135325		0.322737
NC_000913	4135325	4135330		0.349953
NC_000913	4135330	4135335		0.337721
NC_000913	4135335	4135340		0.314999
NC_000913	4135340	4135345		0.112120
NC_000913	4135345	4135350		0.066112
NC_000913	4135350	4135355		0.069062
NC_000913	4135355	4135360		0.077365
NC_000913	4135360	4135365		0.087632
NC_000913	4135365	4135370		0.093940
NC_000913	4135370	4135375		0.225773
NC_000913	4135375	4135380		0.213936
NC_000913	4135380	4135385		0.206073
NC_000913	4135385	4135390		0.159514
NC_000913	4135390	4135395		0.168071
NC_000913	4135395	4135400		0.180401
NC_000913	4135400	4135405		0.188602
NC_000913	4135405	4135410		0.201934
NC_000913	4135410	4135415		0.230507
NC_000913	4135415	4135420		0.373067
NC_000913	4135420	4135425		0.346611
NC_000913	4135425	4135430		0.295171
NC_000913	4135430	4135435		0.278587
NC_000913	4135435	4135440		0.276988
NC_000913	4135440	4135445		0.290065
NC_000913	4135445	4135450		0.150314
NC_000913	4135450	4135455		0.105004
NC_000913	4135455	4135460		0.092873
NC_000913	4135460	4135465		0.094358
NC_000913	4135465	4135470		0.122660
NC_000913	4135470	4135475		0.141248
NC_000913	4135475	4135480		0.312627
NC_000913	4135480	4135485		0.393707
NC_000913	4135485	4135490		0.214837
NC_000913	4135490	4135495		0.137837
NC_000913	4135495	4135500		0.116561
NC_000913	4135500	4135505		0.125047
NC_000913	4135505	4135510		0.179374
NC_000913	4135510	4135515		0.167819
NC_000913	4135515	4135520		0.325339
NC_000913	4135520	4135525		0.481360
NC_000913	4135525	4135530		0.470988
NC_000913	4135530	4135535		0.597160
NC_000913	4135535	4135540		0.343921
NC_000913	4135540	4135545		0.395900
NC_000913	4135545	4135550		0.224424
NC_000913	4135550	4135555		0.212597
NC_000913	4135555	4135560		0.246137
NC_000913	4135560	4135565		0.189063
NC_000913	4135565	4135570		0.210055
NC_000913	4135570	4135575		0.181349
NC_000913	4135575	4135580		0.212018
NC_000913	4135580	4135585		0.114956
NC_000913	4135585	4135590		0.062995
NC_000913	4135590	4135595		0.079054
NC_000913	4135595	4135600		0.079290
NC_000913	4135600	4135605		0.085157
NC_000913	4135605	4135610		0.089686
NC_000913	4135610	4135615		0.088969
NC_000913	4135615	4135620		0.102787
NC_000913	4135620	4135625		0.243614
NC_000913	4135625	4135630		0.232217
NC_000913	4135630	4135635		0.196707
NC_000913	4135635	4135640		0.158566
NC_000913	4135640	4135645		0.118440
NC_000913	4135645	4135650		0.107230
NC_000913	4135650	4135655		0.101946
NC_000913	4135655	4135660		0.124753
NC_000913	4135660	4135665		0.080234
NC_000913	4135665	4135670		0.077456
NC_000913	4135670	4135675		0.082798
NC_000913	4135675	4135680		0.073380
NC_000913	4135680	4135685		0.090169
NC_000913	4135685	4135690		0.138083
NC_000913	4135690	4135695		0.163606
NC_000913	4135695	4135700		0.144833
NC_000913	4135700	4135705		0.181769
NC_000913	4135705	4135710		0.156980
NC_000913	4135710	4135715		0.088158
NC_000913	4135715	4135720		0.067131
NC_000913	4135720	4135725		0.045940
NC_000913	4135725	4135730		0.064702
NC_000913	4135730	4135735		0.043381
NC_000913	4135735	4135740		0.047174
NC_000913	4135740	4135745		0.054562
NC_000913	4135745	4135750		0.125368
NC_000913	4135750	4135755		0.125622
NC_000913	4135755	4135760		0.142743
NC_000913	4135760	4135765		0.110745
NC_000913	4135765	4135770		0.178210
NC_000913	4135770	4135775		0.263871
NC_000913	4135775	4135780		0.184615
NC_000913	4135780	4135785		0.077066
NC_000913	4135785	4135790		0.067877
NC_000913	4135790	4135795		0.055079
NC_000913	4135795	4135800		0.052625
NC_000913	4135800	4135805		0.044046
NC_000913	4135805	4135810		0.032300
NC_000913	4135810	4135815		0.025040
NC_000913	4135815	4135820		0.027387
NC_000913	4135820	4135825		0.026907
NC_000913	4135825	4135830		0.015760
NC_000913	4135830	4135835		0.011919
NC_000913	4135835	4135840		0.010163
NC_000913	4135840	4135845		0.010071
NC_000913	4135845	4135850		0.005885
NC_000913	4135850	4135855		0.009868
NC_000913	4135855	4135860		0.006231
NC_000913	4135860	4135865		0.006474
NC_000913	4135865	4135870		0.007533
NC_000913	4135870	4135875		0.007838
NC_000913	4135875	4135880		0.014983
NC_000913	4135880	4135885		0.026356
NC_000913	4135885	4135890		0.071385
NC_000913	4135890	4135895		0.123658
NC_000913	4135895	4135900		0.159851
NC_000913	4135900	4135905		0.175572
NC_000913	4135905	4135910		0.138216
NC_000913	4135910	4135915		0.130000
NC_000913	4135915	4135920		0.163567
NC_000913	4135920	4135925		0.208092
NC_000913	4135925	4135930		0.215260
NC_000913	4135930	4135935		0.290185
NC_000913	4135935	4135940		0.399471
NC_000913	4135940	4135945		0.392043
NC_000913	4135945	4135950		0.229993
NC_000913	4135950	4135955		0.225836
NC_000913	4135955	4135960		0.110577
NC_000913	4135960	4135965		0.052799
NC_000913	4135965	4135970		0.049680
NC_000913	4135970	4135975		0.041198
NC_000913	4135975	4135980		0.032827
NC_000913	4135980	4135985		0.019666
NC_000913	4135985	4135990		0.044468
NC_000913	4135990	4135995		0.042265
NC_000913	4135995	4136000		0.050310
NC_000913	4136000	4136005		0.052116
NC_000913	4136005	4136010		0.060788
NC_000913	4136010	4136015		0.058159
NC_000913	4136015	4136020		0.078624
NC_000913	4136020	4136025		0.051207
NC_000913	4136025	4136030		0.068916
NC_000913	4136030	4136035		0.055667
NC_000913	4136035	4136040		0.057631
NC_000913	4136040	4136045		0.078002
NC_000913	4136045	4136050		0.150086
NC_000913	4136050	4136055		0.222779
NC_000913	4136055	4136060		0.499643
NC_000913	4136060	4136065		0.734241
NC_000913	4136065	4136070		0.777523
NC_000913	4136070	4136075		0.803179
NC_000913	4136075	4136080		0.738246
NC_000913	4136080	4136085		0.743760
NC_000913	4136085	4136090		0.707358
NC_000913	4136090	4136095		0.707580
NC_000913	4136095	4136100		0.635653
NC_000913	4136100	4136105		0.648412
NC_000913	4136105	4136110		0.469785
NC_000913	4136110	4136115		0.377893
NC_000913	4136115	4136120		0.258641
NC_000913	4136120	4136125		0.212716
NC_000913	4136125	4136130		0.140955
NC_000913	4136130	4136135		0.117799
NC_000913	4136135	4136140		0.114817
NC_000913	4136140	4136145		0.196805
NC_000913	4136145	4136150		0.219984
NC_000913	4136150	4136155		0.242986
NC_000913	4136155	4136160		0.282491
NC_000913	4136160	4136165		0.330087
NC_000913	4136165	4136170		0.508189
NC_000913	4136170	4136175		0.760842
NC_000913	4136175	4136180		0.852197
NC_000913	4136180	4136185		0.782207
NC_000913	4136185	4136190		0.943038
NC_000913	4136190	4136195		1.108430
NC_000913	4136195	4136200		1.033216
NC_000913	4136200	4136205		0.976956
NC_000913	4136205	4136210		0.936391
NC_000913	4136210	4136215		0.768564
NC_000913	4136215	4136220		0.446130
NC_000913	4136220	4136225		0.473751
NC_000913	4136225	4136230		0.339388
NC_000913	4136230	4136235		0.156770
NC_000913	4136235	4136240		0.069466
NC_000913	4136240	4136245		0.071214
NC_000913	4136245	4136250		0.072445
NC_000913	4136250	4136255		0.065863
NC_000913	4136255	4136260		0.078133
NC_000913	4136260	4136265		0.102364
NC_000913	4136265	4136270		0.342357
NC_000913	4136270	4136275		0.549313
NC_000913	4136275	4136280		0.495264
NC_000913	4136280	4136285		0.350746
NC_000913	4136285	4136290		0.071315
NC_000913	4136290	4136295		0.048843
NC_000913	4136295	4136300		0.039946
NC_000913	4136300	4136305		0.037199
NC_000913	4136305	4136310		0.037935
NC_000913	4136310	4136315		0.058558
NC_000913	4136315	4136320		0.252147
NC_000913	4136320	4136325		0.350506
NC_000913	4136325	4136330		0.380354
NC_000913	4136330	4136335		0.439913
NC_000913	4136335	4136340		0.345644
NC_000913	4136340	4136345		0.220213
NC_000913	4136345	4136350		0.131053
NC_000913	4136350	4136355		0.094928
NC_000913	4136355	4136360		0.093167
NC_000913	4136360	4136365		0.063349
NC_000913	4136365	4136370		0.037382
NC_000913	4136370	4136375		0.034904
NC_000913	4136375	4136380		0.041854
NC_000913	4136380	4136385		0.057721
NC_000913	4136385	4136390		0.036585
NC_000913	4136390	4136395		0.032071
NC_000913	4136395	4136400		0.037382
NC_000913	4136400	4136405		0.047814
NC_000913	4136405	4136410		0.053773
NC_000913	4136410	4136415		0.094114
NC_000913	4136415	4136420		0.076023
NC_000913	4136420	4136425		0.029037
NC_000913	4136425	4136430		0.013078
NC_000913	4136430	4136435		0.011767
NC_000913	4136435	4136440		0.009584
NC_000913	4136440	4136445		0.009147
NC_000913	4136445	4136450		0.010965
NC_000913	4136450	4136455		0.018105
NC_000913	4136455	4136460		0.029534
NC_000913	4136460	4136465		0.049419
NC_000913	4136465	4136470		0.060866
NC_000913	4136470	4136475		0.056155
NC_000913	4136475	4136480		0.059111
NC_000913	4136480	4136485		0.056761
NC_000913	4136485	4136490		0.052426
NC_000913	4136490	4136495		0.102970
NC_000913	4136495	4136500		0.252444
NC_000913	4136500	4136505		0.225498
NC_000913	4136505	4136510		0.081539
NC_000913	4136510	4136515		0.076314
NC_000913	4136515	4136520		0.069787
NC_000913	4136520	4136525		0.057869
NC_000913	4136525	4136530		0.036682
NC_000913	4136530	4136535		0.040283
NC_000913	4136535	4136540		0.040942
NC_000913	4136540	4136545		0.038301
NC_000913	4136545	4136550		0.044386
NC_000913	4136550	4136555		0.060502
NC_000913	4136555	4136560		0.073749
NC_000913	4136560	4136565		0.147939
NC_000913	4136565	4136570		0.119717
NC_000913	4136570	4136575		0.120611
NC_000913	4136575	4136580		0.076225
NC_000913	4136580	4136585		0.069925
NC_000913	4136585	4136590		0.060911
NC_000913	4136590	4136595		0.060636
NC_000913	4136595	4136600		0.057528
NC_000913	4136600	4136605		0.064449
NC_000913	4136605	4136610		0.069906
NC_000913	4136610	4136615		0.108083
NC_000913	4136615	4136620		0.097577
NC_000913	4136620	4136625		0.171833
NC_000913	4136625	4136630		0.147803
NC_000913	4136630	4136635		0.135353
NC_000913	4136635	4136640		0.085494
NC_000913	4136640	4136645		0.081920
NC_000913	4136645	4136650		0.076812
NC_000913	4136650	4136655		0.083343
NC_000913	4136655	4136660		0.130023
NC_000913	4136660	4136665		0.217901
NC_000913	4136665	4136670		0.441481
NC_000913	4136670	4136675		0.301290
NC_000913	4136675	4136680		0.196387
NC_000913	4136680	4136685		0.174123
NC_000913	4136685	4136690		0.113096
NC_000913	4136690	4136695		0.085472
NC_000913	4136695	4136700		0.082153
NC_000913	4136700	4136705		0.263544
NC_000913	4136705	4136710		0.219931
NC_000913	4136710	4136715		0.247973
NC_000913	4136715	4136720		0.456077
NC_000913	4136720	4136725		0.485525
NC_000913	4136725	4136730		0.528391
NC_000913	4136730	4136735		0.464932
NC_000913	4136735	4136740		0.580152
NC_000913	4136740	4136745		0.439760
NC_000913	4136745	4136750		0.305979
NC_000913	4136750	4136755		0.301977
NC_000913	4136755	4136760		0.366916
NC_000913	4136760	4136765		0.353348
NC_000913	4136765	4136770		0.353918
NC_000913	4136770	4136775		0.365814
NC_000913	4136775	4136780		0.336745
NC_000913	4136780	4136785		0.446005
NC_000913	4136785	4136790		0.216986
NC_000913	4136790	4136795		0.241865
NC_000913	4136795	4136800		0.240899
NC_000913	4136800	4136805		0.252572
NC_000913	4136805	4136810		0.347801
NC_000913	4136810	4136815		0.499204
NC_000913	4136815	4136820		1.102327
NC_000913	4136820	4136825		1.039772
NC_000913	4136825	4136830		0.344800
NC_000913	4136830	4136835		0.317315
NC_000913	4136835	4136840		0.390306
NC_000913	4136840	4136845		0.324403
NC_000913	4136845	4136850		0.184835
NC_000913	4136850	4136855		0.142443
NC_000913	4136855	4136860		0.137558
NC_000913	4136860	4136865		0.149706
NC_000913	4136865	4136870		0.140469
NC_000913	4136870	4136875		0.165420
NC_000913	4136875	4136880		0.219941
NC_000913	4136880	4136885		0.213209
NC_000913	4136885	4136890		0.258386
NC_000913	4136890	4136895		0.239665
NC_000913	4136895	4136900		0.231422
NC_000913	4136900	4136905		0.187233
NC_000913	4136905	4136910		0.169257
NC_000913	4136910	4136915		0.129543
NC_000913	4136915	4136920		0.143649
NC_000913	4136920	4136925		0.122800
NC_000913	4136925	4136930		0.114213
NC_000913	4136930	4136935		0.124040
NC_000913	4136935	4136940		0.153832
NC_000913	4136940	4136945		0.174330
NC_000913	4136945	4136950		0.094734
NC_000913	4136950	4136955		0.035891
NC_000913	4136955	4136960		0.034596
NC_000913	4136960	4136965		0.040082
NC_000913	4136965	4136970		0.045025
NC_000913	4136970	4136975		0.052287
NC_000913	4136975	4136980		0.099619
NC_000913	4136980	4136985		0.160882
NC_000913	4136985	4136990		0.163093
NC_000913	4136990	4136995		0.170527
NC_000913	4136995	4137000		0.249317
NC_000913	4137000	4137005		0.236300
NC_000913	4137005	4137010		0.199309
NC_000913	4137010	4137015		0.187503
NC_000913	4137015	4137020		0.150033
NC_000913	4137020	4137025		0.183880
NC_000913	4137025	4137030		0.207488
NC_000913	4137030	4137035		0.115396
NC_000913	4137035	4137040		0.103130
NC_000913	4137040	4137045		0.116204
NC_000913	4137045	4137050		0.118488
NC_000913	4137050	4137055		0.140592
NC_000913	4137055	4137060		0.174848
NC_000913	4137060	4137065		0.229567
NC_000913	4137065	4137070		0.306693
NC_000913	4137070	4137075		0.359166
NC_000913	4137075	4137080		0.404744
NC_000913	4137080	4137085		0.523469
NC_000913	4137085	4137090		0.123521
NC_000913	4137090	4137095		0.065533
NC_000913	4137095	4137100		0.042695
NC_000913	4137100	4137105		0.071217
NC_000913	4137105	4137110		0.074486
NC_000913	4137110	4137115		0.087783
NC_000913	4137115	4137120		0.203876
NC_000913	4137120	4137125		0.428680
NC_000913	4137125	4137130		0.551308
NC_000913	4137130	4137135		0.097860
NC_000913	4137135	4137140		0.081184
NC_000913	4137140	4137145		0.083585
NC_000913	4137145	4137150		0.085130
NC_000913	4137150	4137155		0.115152
NC_000913	4137155	4137160		0.245937
NC_000913	4137160	4137165		0.313675
NC_000913	4137165	4137170		0.404661
NC_000913	4137170	4137175		0.489634
NC_000913	4137175	4137180		0.811608
NC_000913	4137180	4137185		0.516180
NC_000913	4137185	4137190		0.445463
NC_000913	4137190	4137195		0.375784
NC_000913	4137195	4137200		0.316911
NC_000913	4137200	4137205		0.312284
NC_000913	4137205	4137210		0.325891
NC_000913	4137210	4137215		0.289964
NC_000913	4137215	4137220		0.173758
NC_000913	4137220	4137225		0.252745
NC_000913	4137225	4137230		0.168291
NC_000913	4137230	4137235		0.120176
NC_000913	4137235	4137240		0.118425
NC_000913	4137240	4137245		0.120910
NC_000913	4137245	4137250		0.148574
NC_000913	4137250	4137255		0.137681
NC_000913	4137255	4137260		0.203422
NC_000913	4137260	4137265		0.218441
NC_000913	4137265	4137270		0.102637
NC_000913	4137270	4137275		0.084249
NC_000913	4137275	4137280		0.082427
NC_000913	4137280	4137285		0.073259
NC_000913	4137285	4137290		0.062686
NC_000913	4137290	4137295		0.065618
NC_000913	4137295	4137300		0.072196
NC_000913	4137300	4137305		0.080568
NC_000913	4137305	4137310		0.158679
NC_000913	4137310	4137315		0.205276
NC_000913	4137315	4137320		0.207712
NC_000913	4137320	4137325		0.150595
NC_000913	4137325	4137330		0.174103
NC_000913	4137330	4137335		0.069116
NC_000913	4137335	4137340		0.046886
NC_000913	4137340	4137345		0.068579
NC_000913	4137345	4137350		0.086945
NC_000913	4137350	4137355		0.082280
NC_000913	4137355	4137360		0.084763
NC_000913	4137360	4137365		0.086672
NC_000913	4137365	4137370		0.085256
NC_000913	4137370	4137375		0.279550
NC_000913	4137375	4137380		0.274097
NC_000913	4137380	4137385		0.312622
NC_000913	4137385	4137390		0.310122
NC_000913	4137390	4137395		0.164659
NC_000913	4137395	4137400		0.147019
NC_000913	4137400	4137405		0.070554
NC_000913	4137405	4137410		0.093311
NC_000913	4137410	4137415		0.096084
NC_000913	4137415	4137420		0.095417
NC_000913	4137420	4137425		0.123836
NC_000913	4137425	4137430		0.146172
NC_000913	4137430	4137435		0.221146
NC_000913	4137435	4137440		0.284876
NC_000913	4137440	4137445		0.206862
NC_000913	4137445	4137450		0.203808
NC_000913	4137450	4137455		0.223946
NC_000913	4137455	4137460		0.259609
NC_000913	4137460	4137465		0.287021
NC_000913	4137465	4137470		0.205102
NC_000913	4137470	4137475		0.262713
NC_000913	4137475	4137480		0.359339
NC_000913	4137480	4137485		0.334638
NC_000913	4137485	4137490		0.366509
NC_000913	4137490	4137495		0.291979
NC_000913	4137495	4137500		0.370846
NC_000913	4137500	4137505		0.419553
NC_000913	4137505	4137510		0.404950
NC_000913	4137510	4137515		0.411987
NC_000913	4137515	4137520		0.298234
NC_000913	4137520	4137525		0.349994
NC_000913	4137525	4137530		0.373789
NC_000913	4137530	4137535		0.327647
NC_000913	4137535	4137540		0.356065
NC_000913	4137540	4137545		0.462935
NC_000913	4137545	4137550		0.459997
NC_000913	4137550	4137555		0.472142
NC_000913	4137555	4137560		0.876272
NC_000913	4137560	4137565		0.615533
NC_000913	4137565	4137570		0.706367
NC_000913	4137570	4137575		0.563385
NC_000913	4137575	4137580		0.448935
NC_000913	4137580	4137585		0.405099
NC_000913	4137585	4137590		0.291668
NC_000913	4137590	4137595		0.266706
NC_000913	4137595	4137600		0.318792
NC_000913	4137600	4137605		0.325599
NC_000913	4137605	4137610		0.289272
NC_000913	4137610	4137615		0.250975
NC_000913	4137615	4137620		0.330775
NC_000913	4137620	4137625		0.163569
NC_000913	4137625	4137630		0.094027
NC_000913	4137630	4137635		0.069590
NC_000913	4137635	4137640		0.075179
NC_000913	4137640	4137645		0.070460
NC_000913	4137645	4137650		0.081134
NC_000913	4137650	4137655		0.099618
NC_000913	4137655	4137660		0.276294
NC_000913	4137660	4137665		0.526312
NC_000913	4137665	4137670		0.586428
NC_000913	4137670	4137675		0.690103
NC_000913	4137675	4137680		0.591943
NC_000913	4137680	4137685		0.565173
NC_000913	4137685	4137690		0.536522
NC_000913	4137690	4137695		0.413337
NC_000913	4137695	4137700		0.398324
NC_000913	4137700	4137705		0.362163
NC_000913	4137705	4137710		0.378620
NC_000913	4137710	4137715		0.453195
NC_000913	4137715	4137720		0.545553
NC_000913	4137720	4137725		0.488304
NC_000913	4137725	4137730		0.362702
NC_000913	4137730	4137735		0.344037
NC_000913	4137735	4137740		0.243092
NC_000913	4137740	4137745		0.259056
NC_000913	4137745	4137750		0.221782
NC_000913	4137750	4137755		0.198780
NC_000913	4137755	4137760		0.214707
NC_000913	4137760	4137765		0.156716
NC_000913	4137765	4137770		0.193124
NC_000913	4137770	4137775		0.204515
NC_000913	4137775	4137780		0.114490
NC_000913	4137780	4137785		0.057120
NC_000913	4137785	4137790		0.053253
NC_000913	4137790	4137795		0.050114
NC_000913	4137795	4137800		0.051244
NC_000913	4137800	4137805		0.054718
NC_000913	4137805	4137810		0.060286
NC_000913	4137810	4137815		0.323318
NC_000913	4137815	4137820		0.303800
NC_000913	4137820	4137825		0.417663
NC_000913	4137825	4137830		0.607107
NC_000913	4137830	4137835		0.699847
NC_000913	4137835	4137840		0.770919
NC_000913	4137840	4137845		1.730207
NC_000913	4137845	4137850		1.478254
NC_000913	4137850	4137855		0.345832
NC_000913	4137855	4137860		0.347597
NC_000913	4137860	4137865		0.342680
NC_000913	4137865	4137870		0.332686
NC_000913	4137870	4137875		0.161772
NC_000913	4137875	4137880		0.134032
NC_000913	4137880	4137885		0.169699
NC_000913	4137885	4137890		0.154198
NC_000913	4137890	4137895		0.153472
NC_000913	4137895	4137900		0.192172
NC_000913	4137900	4137905		0.186530
NC_000913	4137905	4137910		0.249369
NC_000913	4137910	4137915		0.293110
NC_000913	4137915	4137920		0.322119
NC_000913	4137920	4137925		0.412125
NC_000913	4137925	4137930		0.556846
NC_000913	4137930	4137935		0.630975
NC_000913	4137935	4137940		1.092659
NC_000913	4137940	4137945		0.827461
NC_000913	4137945	4137950		0.857722
NC_000913	4137950	4137955		0.810309
NC_000913	4137955	4137960		0.692968
NC_000913	4137960	4137965		0.705340
NC_000913	4137965	4137970		0.634099
NC_000913	4137970	4137975		0.309531
NC_000913	4137975	4137980		0.350142
NC_000913	4137980	4137985		0.372193
NC_000913	4137985	4137990		0.296278
NC_000913	4137990	4137995		0.354102
NC_000913	4137995	4138000		0.250541
NC_000913	4138000	4138005		0.202992
NC_000913	4138005	4138010		0.149580
NC_000913	4138010	4138015		0.177886
NC_000913	4138015	4138020		0.182805
NC_000913	4138020	4138025		0.169501
NC_000913	4138025	4138030		0.182668
NC_000913	4138030	4138035		0.212150
NC_000913	4138035	4138040		0.090403
NC_000913	4138040	4138045		0.068130
NC_000913	4138045	4138050		0.040101
NC_000913	4138050	4138055		0.011513
NC_000913	4138055	4138060		0.008074
NC_000913	4138060	4138065		0.003865
NC_000913	4138065	4138070		0.007563
NC_000913	4138070	4138075		0.010970
NC_000913	4138075	4138080		0.014085
NC_000913	4138080	4138085		0.027944
NC_000913	4138085	4138090		0.062247
NC_000913	4138090	4138095		0.096670
NC_000913	4138095	4138100		1.545386
NC_000913	4138100	4138105		0.715425
NC_000913	4138105	4138110		0.860429
NC_000913	4138110	4138115		0.674959
NC_000913	4138115	4138120		0.586528
NC_000913	4138120	4138125		0.038570
NC_000913	4138125	4138130		0.044105
NC_000913	4138130	4138135		0.031888
NC_000913	4138135	4138140		0.031279
NC_000913	4138140	4138145		0.024295
NC_000913	4138145	4138150		0.021241
NC_000913	4138150	4138155		0.035801
NC_000913	4138155	4138160		0.065385
NC_000913	4138160	4138165		0.311769
NC_000913	4138165	4138170		0.343366
NC_000913	4138170	4138175		0.318811
NC_000913	4138175	4138180		0.343758
NC_000913	4138180	4138185		0.359644
NC_000913	4138185	4138190		0.307159
NC_000913	4138190	4138195		0.283637
NC_000913	4138195	4138200		0.299797
NC_000913	4138200	4138205		0.291977
NC_000913	4138205	4138210		0.297905
NC_000913	4138210	4138215		0.312082
NC_000913	4138215	4138220		0.366983
NC_000913	4138220	4138225		0.380664
NC_000913	4138225	4138230		0.434324
NC_000913	4138230	4138235		0.350521
NC_000913	4138235	4138240		0.258140
NC_000913	4138240	4138245		0.173177
NC_000913	4138245	4138250		0.165905
NC_000913	4138250	4138255		0.175407
NC_000913	4138255	4138260		0.158775
NC_000913	4138260	4138265		0.162052
NC_000913	4138265	4138270		0.168792
NC_000913	4138270	4138275		0.077679
NC_000913	4138275	4138280		0.074200
NC_000913	4138280	4138285		0.065926
NC_000913	4138285	4138290		0.067546
NC_000913	4138290	4138295		0.072816
NC_000913	4138295	4138300		0.084236
NC_000913	4138300	4138305		0.177215
NC_000913	4138305	4138310		0.173374
NC_000913	4138310	4138315		0.247981
NC_000913	4138315	4138320		0.302367
NC_000913	4138320	4138325		0.347807
NC_000913	4138325	4138330		0.320286
NC_000913	4138330	4138335		0.228518
NC_000913	4138335	4138340		0.237436
NC_000913	4138340	4138345		0.123733
NC_000913	4138345	4138350		0.103780
NC_000913	4138350	4138355		0.100721
NC_000913	4138355	4138360		0.126516
NC_000913	4138360	4138365		0.144838
NC_000913	4138365	4138370		0.099054
NC_000913	4138370	4138375		0.189582
NC_000913	4138375	4138380		0.124706
NC_000913	4138380	4138385		0.128741
NC_000913	4138385	4138390		0.090997
NC_000913	4138390	4138395		0.095052
NC_000913	4138395	4138400		0.167095
NC_000913	4138400	4138405		0.328791
NC_000913	4138405	4138410		0.274914
NC_000913	4138410	4138415		0.289974
NC_000913	4138415	4138420		0.283186
NC_000913	4138420	4138425		0.227303
NC_000913	4138425	4138430		0.212064
NC_000913	4138430	4138435		0.179847
NC_000913	4138435	4138440		0.206690
NC_000913	4138440	4138445		0.196705
NC_000913	4138445	4138450		0.190330
NC_000913	4138450	4138455		0.235000
NC_000913	4138455	4138460		0.277195
NC_000913	4138460	4138465		0.247190
NC_000913	4138465	4138470		0.232507
NC_000913	4138470	4138475		0.208787
NC_000913	4138475	4138480		0.177370
NC_000913	4138480	4138485		0.181068
NC_000913	4138485	4138490		0.197446
NC_000913	4138490	4138495		0.155143
NC_000913	4138495	4138500		0.137126
NC_000913	4138500	4138505		0.137619
NC_000913	4138505	4138510		0.104891
NC_000913	4138510	4138515		0.119145
NC_000913	4138515	4138520		0.097990
NC_000913	4138520	4138525		0.107517
NC_000913	4138525	4138530		0.083996
NC_000913	4138530	4138535		0.251306
NC_000913	4138535	4138540		0.121081
NC_000913	4138540	4138545		0.154453
NC_000913	4138545	4138550		0.068754
NC_000913	4138550	4138555		0.051934
NC_000913	4138555	4138560		0.049997
NC_000913	4138560	4138565		0.046372
NC_000913	4138565	4138570		0.054131
NC_000913	4138570	4138575		0.056332
NC_000913	4138575	4138580		0.150651
NC_000913	4138580	4138585		0.277963
NC_000913	4138585	4138590		0.802424
NC_000913	4138590	4138595		1.267188
NC_000913	4138595	4138600		0.848617
NC_000913	4138600	4138605		0.687668
NC_000913	4138605	4138610		0.352226
NC_000913	4138610	4138615		0.353970
NC_000913	4138615	4138620		0.317904
NC_000913	4138620	4138625		0.275891
NC_000913	4138625	4138630		0.227570
NC_000913	4138630	4138635		0.260969
NC_000913	4138635	4138640		0.390456
NC_000913	4138640	4138645		0.408567
NC_000913	4138645	4138650		0.672922
NC_000913	4138650	4138655		0.510071
NC_000913	4138655	4138660		0.301642
NC_000913	4138660	4138665		0.163067
NC_000913	4138665	4138670		0.184793
NC_000913	4138670	4138675		0.177576
NC_000913	4138675	4138680		0.123584
NC_000913	4138680	4138685		0.138697
NC_000913	4138685	4138690		0.187568
NC_000913	4138690	4138695		0.178947
NC_000913	4138695	4138700		0.218880
NC_000913	4138700	4138705		0.278706
NC_000913	4138705	4138710		0.290945
NC_000913	4138710	4138715		0.274929
NC_000913	4138715	4138720		0.194266
NC_000913	4138720	4138725		0.152584
NC_000913	4138725	4138730		0.095765
NC_000913	4138730	4138735		0.059387
NC_000913	4138735	4138740		0.075307
NC_000913	4138740	4138745		0.069789
NC_000913	4138745	4138750		0.061375
NC_000913	4138750	4138755		0.065405
NC_000913	4138755	4138760		0.082241
NC_000913	4138760	4138765		0.090253
NC_000913	4138765	4138770		0.203919
NC_000913	4138770	4138775		0.108226
NC_000913	4138775	4138780		0.087181
NC_000913	4138780	4138785		0.058995
NC_000913	4138785	4138790		0.051462
NC_000913	4138790	4138795		0.066921
NC_000913	4138795	4138800		0.067398
NC_000913	4138800	4138805		0.123224
NC_000913	4138805	4138810		0.122791
NC_000913	4138810	4138815		0.142634
NC_000913	4138815	4138820		0.163542
NC_000913	4138820	4138825		0.353334
NC_000913	4138825	4138830		0.334883
NC_000913	4138830	4138835		0.278393
NC_000913	4138835	4138840		0.320439
NC_000913	4138840	4138845		0.136114
NC_000913	4138845	4138850		0.096093
NC_000913	4138850	4138855		0.077949
NC_000913	4138855	4138860		0.101167
NC_000913	4138860	4138865		0.116148
NC_000913	4138865	4138870		0.108930
NC_000913	4138870	4138875		0.116258
NC_000913	4138875	4138880		0.102337
NC_000913	4138880	4138885		0.262333
NC_000913	4138885	4138890		0.184601
NC_000913	4138890	4138895		0.143442
NC_000913	4138895	4138900		0.199395
NC_000913	4138900	4138905		0.287958
NC_000913	4138905	4138910		0.227156
NC_000913	4138910	4138915		0.151300
NC_000913	4138915	4138920		0.196662
NC_000913	4138920	4138925		0.120111
NC_000913	4138925	4138930		0.108344
NC_000913	4138930	4138935		0.024112
NC_000913	4138935	4138940		0.019851
NC_000913	4138940	4138945		0.008997
NC_000913	4138945	4138950		0.005529
NC_000913	4138950	4138955		0.004247
NC_000913	4138955	4138960		0.004585
NC_000913	4138960	4138965		0.006653
NC_000913	4138965	4138970		0.070048
NC_000913	4138970	4138975		0.068225
NC_000913	4138975	4138980		0.095750
NC_000913	4138980	4138985		0.104514
NC_000913	4138985	4138990		0.217410
NC_000913	4138990	4138995		0.153381
NC_000913	4138995	4139000		0.150808
NC_000913	4139000	4139005		0.191004
NC_000913	4139005	4139010		0.251820
NC_000913	4139010	4139015		0.334837
NC_000913	4139015	4139020		0.690476
NC_000913	4139020	4139025		1.493180
NC_000913	4139025	4139030		1.088569
NC_000913	4139030	4139035		0.896872
NC_000913	4139035	4139040		0.718813
NC_000913	4139040	4139045		0.613566
NC_000913	4139045	4139050		0.548777
NC_000913	4139050	4139055		0.360435
NC_000913	4139055	4139060		0.306542
NC_000913	4139060	4139065		0.229937
NC_000913	4139065	4139070		0.225376
NC_000913	4139070	4139075		0.237569
NC_000913	4139075	4139080		0.229596
NC_000913	4139080	4139085		0.197550
NC_000913	4139085	4139090		0.276808
NC_000913	4139090	4139095		0.241631
NC_000913	4139095	4139100		0.348130
NC_000913	4139100	4139105		0.218845
NC_000913	4139105	4139110		0.204093
NC_000913	4139110	4139115		0.155755
NC_000913	4139115	4139120		0.141860
NC_000913	4139120	4139125		0.128614
NC_000913	4139125	4139130		0.122666
NC_000913	4139130	4139135		0.143238
NC_000913	4139135	4139140		0.178525
NC_000913	4139140	4139145		0.227261
NC_000913	4139145	4139150		0.226366
NC_000913	4139150	4139155		0.199516
NC_000913	4139155	4139160		0.244846
NC_000913	4139160	4139165		0.422301
NC_000913	4139165	4139170		0.278750
NC_000913	4139170	4139175		0.162437
NC_000913	4139175	4139180		0.083568
NC_000913	4139180	4139185		0.066729
NC_000913	4139185	4139190		0.038891
NC_000913	4139190	4139195		0.035385
NC_000913	4139195	4139200		0.042195
NC_000913	4139200	4139205		0.039736
NC_000913	4139205	4139210		0.087422
NC_000913	4139210	4139215		0.198794
NC_000913	4139215	4139220		0.189299
NC_000913	4139220	4139225		0.201927
NC_000913	4139225	4139230		0.208709
NC_000913	4139230	4139235		0.196048
NC_000913	4139235	4139240		0.151252
NC_000913	4139240	4139245		0.184691
NC_000913	4139245	4139250		0.192692
NC_000913	4139250	4139255		0.346790
NC_000913	4139255	4139260		0.328964
NC_000913	4139260	4139265		0.203091
NC_000913	4139265	4139270		0.202079
NC_000913	4139270	4139275		0.193655
NC_000913	4139275	4139280		0.186249
NC_000913	4139280	4139285		0.156162
NC_000913	4139285	4139290		0.082976
NC_000913	4139290	4139295		0.088375
NC_000913	4139295	4139300		0.098848
NC_000913	4139300	4139305		0.107368
NC_000913	4139305	4139310		0.134797
NC_000913	4139310	4139315		0.195719
NC_000913	4139315	4139320		0.523795
NC_000913	4139320	4139325		0.138306
NC_000913	4139325	4139330		0.124927
NC_000913	4139330	4139335		0.136366
NC_000913	4139335	4139340		0.145601
NC_000913	4139340	4139345		0.149591
NC_000913	4139345	4139350		0.123884
NC_000913	4139350	4139355		0.154625
NC_000913	4139355	4139360		0.893291
NC_000913	4139360	4139365		0.777073
NC_000913	4139365	4139370		0.824671
NC_000913	4139370	4139375		0.966858
NC_000913	4139375	4139380		2.052229
NC_000913	4139380	4139385		2.044058
NC_000913	4139385	4139390		2.006283
NC_000913	4139390	4139395		2.534884
NC_000913	4139395	4139400		2.546241
NC_000913	4139400	4139405		3.104311
NC_000913	4139405	4139410		3.258512
NC_000913	4139410	4139415		3.536322
NC_000913	4139415	4139420		3.418192
NC_000913	4139420	4139425		3.269581
NC_000913	4139425	4139430		1.835162
NC_000913	4139430	4139435		1.357871
NC_000913	4139435	4139440		1.309242
NC_000913	4139440	4139445		1.176443
NC_000913	4139445	4139450		0.877165
NC_000913	4139450	4139455		0.782299
NC_000913	4139455	4139460		0.823171
NC_000913	4139460	4139465		0.601547
NC_000913	4139465	4139470		0.590641
NC_000913	4139470	4139475		0.234430
NC_000913	4139475	4139480		0.134973
NC_000913	4139480	4139485		0.110226
NC_000913	4139485	4139490		0.116711
NC_000913	4139490	4139495		0.112781
NC_000913	4139495	4139500		0.169820
NC_000913	4139500	4139505		0.153631
NC_000913	4139505	4139510		0.169797
NC_000913	4139510	4139515		0.132331
NC_000913	4139515	4139520		0.109676
NC_000913	4139520	4139525		0.115919
NC_000913	4139525	4139530		0.175119
NC_000913	4139530	4139535		0.253636
NC_000913	4139535	4139540		0.332347
NC_000913	4139540	4139545		0.436155
NC_000913	4139545	4139550		0.557092
NC_000913	4139550	4139555		0.385551
NC_000913	4139555	4139560		0.278198
NC_000913	4139560	4139565		0.109620
NC_000913	4139565	4139570		0.051596
NC_000913	4139570	4139575		0.070391
NC_000913	4139575	4139580		0.062956
NC_000913	4139580	4139585		0.055114
NC_000913	4139585	4139590		0.063232
NC_000913	4139590	4139595		0.178443
NC_000913	4139595	4139600		0.225847
NC_000913	4139600	4139605		0.257047
NC_000913	4139605	4139610		0.292129
NC_000913	4139610	4139615		0.332078
NC_000913	4139615	4139620		0.406126
NC_000913	4139620	4139625		0.218530
NC_000913	4139625	4139630		0.239284
NC_000913	4139630	4139635		0.263149
NC_000913	4139635	4139640		0.250638
NC_000913	4139640	4139645		0.205867
NC_000913	4139645	4139650		0.288745
NC_000913	4139650	4139655		0.406934
NC_000913	4139655	4139660		0.325378
NC_000913	4139660	4139665		0.263043
NC_000913	4139665	4139670		0.253579
NC_000913	4139670	4139675		0.120833
NC_000913	4139675	4139680		0.100365
NC_000913	4139680	4139685		0.088045
NC_000913	4139685	4139690		0.084590
NC_000913	4139690	4139695		0.087361
NC_000913	4139695	4139700		0.080317
NC_000913	4139700	4139705		0.090857
NC_000913	4139705	4139710		0.111171
NC_000913	4139710	4139715		0.387814
NC_000913	4139715	4139720		0.312384
NC_000913	4139720	4139725		0.390430
NC_000913	4139725	4139730		0.332342
NC_000913	4139730	4139735		0.261984
NC_000913	4139735	4139740		0.116404
NC_000913	4139740	4139745		0.072683
NC_000913	4139745	4139750		0.061199
NC_000913	4139750	4139755		0.052995
NC_000913	4139755	4139760		0.062979
NC_000913	4139760	4139765		0.047037
NC_000913	4139765	4139770		0.047131
NC_000913	4139770	4139775		0.046208
NC_000913	4139775	4139780		0.100714
NC_000913	4139780	4139785		0.171292
NC_000913	4139785	4139790		0.218285
NC_000913	4139790	4139795		0.247688
NC_000913	4139795	4139800		0.319477
NC_000913	4139800	4139805		0.237639
NC_000913	4139805	4139810		0.115321
NC_000913	4139810	4139815		0.068250
NC_000913	4139815	4139820		0.048541
NC_000913	4139820	4139825		0.058243
NC_000913	4139825	4139830		0.052867
NC_000913	4139830	4139835		0.081978
NC_000913	4139835	4139840		0.084649
NC_000913	4139840	4139845		0.152522
NC_000913	4139845	4139850		0.126470
NC_000913	4139850	4139855		0.114909
NC_000913	4139855	4139860		0.120668
NC_000913	4139860	4139865		0.122784
NC_000913	4139865	4139870		0.162943
NC_000913	4139870	4139875		0.305690
NC_000913	4139875	4139880		0.753088
NC_000913	4139880	4139885		1.122372
NC_000913	4139885	4139890		0.744182
NC_000913	4139890	4139895		0.370099
NC_000913	4139895	4139900		0.354409
NC_000913	4139900	4139905		0.102298
NC_000913	4139905	4139910		0.030909
NC_000913	4139910	4139915		0.027038
NC_000913	4139915	4139920		0.025095
NC_000913	4139920	4139925		0.026073
NC_000913	4139925	4139930		0.052937
NC_000913	4139930	4139935		0.049398
NC_000913	4139935	4139940		0.062904
NC_000913	4139940	4139945		0.175177
NC_000913	4139945	4139950		0.358445
NC_000913	4139950	4139955		0.442794
NC_000913	4139955	4139960		0.543912
NC_000913	4139960	4139965		0.772666
NC_000913	4139965	4139970		0.917573
NC_000913	4139970	4139975		0.574447
NC_000913	4139975	4139980		0.474755
NC_000913	4139980	4139985		0.336378
NC_000913	4139985	4139990		0.208018
NC_000913	4139990	4139995		0.227818
NC_000913	4139995	4140000		0.173384
NC_000913	4140000	4140005		0.139749
NC_000913	4140005	4140010		0.101586
NC_000913	4140010	4140015		0.088583
NC_000913	4140015	4140020		0.064308
NC_000913	4140020	4140025		0.072872
NC_000913	4140025	4140030		0.086557
NC_000913	4140030	4140035		0.201367
NC_000913	4140035	4140040		0.203089
NC_000913	4140040	4140045		0.213569
NC_000913	4140045	4140050		0.320966
NC_000913	4140050	4140055		0.174462
NC_000913	4140055	4140060		0.046050
NC_000913	4140060	4140065		0.020552
NC_000913	4140065	4140070		0.018201
NC_000913	4140070	4140075		0.019965
NC_000913	4140075	4140080		0.033404
NC_000913	4140080	4140085		0.049178
NC_000913	4140085	4140090		0.235964
NC_000913	4140090	4140095		0.290875
NC_000913	4140095	4140100		0.244189
NC_000913	4140100	4140105		0.253183
NC_000913	4140105	4140110		0.247262
NC_000913	4140110	4140115		0.172062
NC_000913	4140115	4140120		0.153152
NC_000913	4140120	4140125		0.131189
NC_000913	4140125	4140130		0.152533
NC_000913	4140130	4140135		0.155463
NC_000913	4140135	4140140		0.121873
NC_000913	4140140	4140145		0.075118
NC_000913	4140145	4140150		0.056601
NC_000913	4140150	4140155		0.046616
NC_000913	4140155	4140160		0.047909
NC_000913	4140160	4140165		0.051081
NC_000913	4140165	4140170		0.064838
NC_000913	4140170	4140175		0.187804
NC_000913	4140175	4140180		0.237403
NC_000913	4140180	4140185		0.422668
NC_000913	4140185	4140190		0.605649
NC_000913	4140190	4140195		0.504657
NC_000913	4140195	4140200		0.568396
NC_000913	4140200	4140205		0.697490
NC_000913	4140205	4140210		0.472799
NC_000913	4140210	4140215		0.290045
NC_000913	4140215	4140220		0.262553
NC_000913	4140220	4140225		0.178747
NC_000913	4140225	4140230		0.188771
NC_000913	4140230	4140235		0.152058
NC_000913	4140235	4140240		0.202883
NC_000913	4140240	4140245		0.147774
NC_000913	4140245	4140250		0.140364
NC_000913	4140250	4140255		0.175379
NC_000913	4140255	4140260		0.182724
NC_000913	4140260	4140265		0.195248
NC_000913	4140265	4140270		0.232705
NC_000913	4140270	4140275		0.103852
NC_000913	4140275	4140280		0.106323
NC_000913	4140280	4140285		0.107386
NC_000913	4140285	4140290		0.119500
NC_000913	4140290	4140295		0.119321
NC_000913	4140295	4140300		0.169411
NC_000913	4140300	4140305		0.259558
NC_000913	4140305	4140310		0.359533
NC_000913	4140310	4140315		0.541239
NC_000913	4140315	4140320		0.509902
NC_000913	4140320	4140325		0.529207
NC_000913	4140325	4140330		0.169255
NC_000913	4140330	4140335		0.162653
NC_000913	4140335	4140340		0.141489
NC_000913	4140340	4140345		0.141697
NC_000913	4140345	4140350		0.098802
NC_000913	4140350	4140355		0.113474
NC_000913	4140355	4140360		0.113794
NC_000913	4140360	4140365		0.135729
NC_000913	4140365	4140370		0.145420
NC_000913	4140370	4140375		0.154177
NC_000913	4140375	4140380		0.166399
NC_000913	4140380	4140385		0.176927
NC_000913	4140385	4140390		0.199132
NC_000913	4140390	4140395		0.332533
NC_000913	4140395	4140400		0.477317
NC_000913	4140400	4140405		0.393235
NC_000913	4140405	4140410		0.422692
NC_000913	4140410	4140415		0.344231
NC_000913	4140415	4140420		0.319678
NC_000913	4140420	4140425		0.290535
NC_000913	4140425	4140430		0.381457
NC_000913	4140430	4140435		0.209625
NC_000913	4140435	4140440		0.213866
NC_000913	4140440	4140445		0.214110
NC_000913	4140445	4140450		0.161249
NC_000913	4140450	4140455		0.209773
NC_000913	4140455	4140460		0.227315
NC_000913	4140460	4140465		0.318079
NC_000913	4140465	4140470		0.462436
NC_000913	4140470	4140475		0.530913
NC_000913	4140475	4140480		0.601310
NC_000913	4140480	4140485		0.452353
NC_000913	4140485	4140490		0.493932
NC_000913	4140490	4140495		0.176204
NC_000913	4140495	4140500		0.134743
NC_000913	4140500	4140505		0.114167
NC_000913	4140505	4140510		0.118403
NC_000913	4140510	4140515		0.112899
NC_000913	4140515	4140520		0.116832
NC_000913	4140520	4140525		0.184569
NC_000913	4140525	4140530		0.327105
NC_000913	4140530	4140535		0.306200
NC_000913	4140535	4140540		0.490544
NC_000913	4140540	4140545		0.497277
NC_000913	4140545	4140550		0.534300
NC_000913	4140550	4140555		0.593943
NC_000913	4140555	4140560		0.506557
NC_000913	4140560	4140565		0.519516
NC_000913	4140565	4140570		0.499917
NC_000913	4140570	4140575		0.441551
NC_000913	4140575	4140580		0.132504
NC_000913	4140580	4140585		0.069019
NC_000913	4140585	4140590		0.031045
NC_000913	4140590	4140595		0.032775
NC_000913	4140595	4140600		0.045544
NC_000913	4140600	4140605		0.049981
NC_000913	4140605	4140610		0.047910
NC_000913	4140610	4140615		0.079462
NC_000913	4140615	4140620		0.093614
NC_000913	4140620	4140625		0.155982
NC_000913	4140625	4140630		0.420022
NC_000913	4140630	4140635		0.354270
NC_000913	4140635	4140640		0.228679
NC_000913	4140640	4140645		0.132387
NC_000913	4140645	4140650		0.099927
NC_000913	4140650	4140655		0.062922
NC_000913	4140655	4140660		0.053793
NC_000913	4140660	4140665		0.042213
NC_000913	4140665	4140670		0.039197
NC_000913	4140670	4140675		0.043394
NC_000913	4140675	4140680		0.045990
NC_000913	4140680	4140685		0.074716
NC_000913	4140685	4140690		0.128807
NC_000913	4140690	4140695		0.261275
NC_000913	4140695	4140700		0.387120
NC_000913	4140700	4140705		0.376662
NC_000913	4140705	4140710		0.489553
NC_000913	4140710	4140715		0.375070
NC_000913	4140715	4140720		0.254979
NC_000913	4140720	4140725		0.066030
NC_000913	4140725	4140730		0.041950
NC_000913	4140730	4140735		0.020636
NC_000913	4140735	4140740		0.013538
NC_000913	4140740	4140745		0.012459
NC_000913	4140745	4140750		0.012205
NC_000913	4140750	4140755		0.017537
NC_000913	4140755	4140760		0.057331
NC_000913	4140760	4140765		0.058487
NC_000913	4140765	4140770		0.072971
NC_000913	4140770	4140775		0.080021
NC_000913	4140775	4140780		0.130584
NC_000913	4140780	4140785		0.080238
NC_000913	4140785	4140790		0.093740
NC_000913	4140790	4140795		0.139371
NC_000913	4140795	4140800		0.191206
NC_000913	4140800	4140805		0.397619
NC_000913	4140805	4140810		0.348844
NC_000913	4140810	4140815		0.353205
NC_000913	4140815	4140820		0.468565
NC_000913	4140820	4140825		0.131994
NC_000913	4140825	4140830		0.128292
NC_000913	4140830	4140835		0.155949
NC_000913	4140835	4140840		0.185700
NC_000913	4140840	4140845		0.196766
NC_000913	4140845	4140850		0.277143
NC_000913	4140850	4140855		0.315594
NC_000913	4140855	4140860		0.528824
NC_000913	4140860	4140865		0.388695
NC_000913	4140865	4140870		0.356963
NC_000913	4140870	4140875		0.346027
NC_000913	4140875	4140880		0.348274
NC_000913	4140880	4140885		0.313906
NC_000913	4140885	4140890		0.263598
NC_000913	4140890	4140895		0.230909
NC_000913	4140895	4140900		0.401982
NC_000913	4140900	4140905		0.199846
NC_000913	4140905	4140910		0.142644
NC_000913	4140910	4140915		0.130929
NC_000913	4140915	4140920		0.126399
NC_000913	4140920	4140925		0.151639
NC_000913	4140925	4140930		0.170259
NC_000913	4140930	4140935		0.220044
NC_000913	4140935	4140940		0.199240
NC_000913	4140940	4140945		0.170217
NC_000913	4140945	4140950		0.109209
NC_000913	4140950	4140955		0.026790
NC_000913	4140955	4140960		0.039750
NC_000913	4140960	4140965		0.032500
NC_000913	4140965	4140970		0.035005
NC_000913	4140970	4140975		0.034550
NC_000913	4140975	4140980		0.065222
NC_000913	4140980	4140985		0.177027
NC_000913	4140985	4140990		0.431296
NC_000913	4140990	4140995		0.514022
NC_000913	4140995	4141000		0.419059
NC_000913	4141000	4141005		0.321709
NC_000913	4141005	4141010		0.110973
NC_000913	4141010	4141015		0.066749
NC_000913	4141015	4141020		0.061246
NC_000913	4141020	4141025		0.059457
NC_000913	4141025	4141030		0.078997
NC_000913	4141030	4141035		0.032067
NC_000913	4141035	4141040		0.023374
NC_000913	4141040	4141045		0.014614
NC_000913	4141045	4141050		0.026538
NC_000913	4141050	4141055		0.030751
NC_000913	4141055	4141060		0.035569
NC_000913	4141060	4141065		0.071616
NC_000913	4141065	4141070		0.261635
NC_000913	4141070	4141075		0.243960
NC_000913	4141075	4141080		0.280576
NC_000913	4141080	4141085		0.368422
NC_000913	4141085	4141090		0.300800
NC_000913	4141090	4141095		0.248886
NC_000913	4141095	4141100		0.253351
NC_000913	4141100	4141105		0.262137
NC_000913	4141105	4141110		0.262669
NC_000913	4141110	4141115		0.346706
NC_000913	4141115	4141120		0.376906
NC_000913	4141120	4141125		0.293920
NC_000913	4141125	4141130		0.259899
NC_000913	4141130	4141135		0.322921
NC_000913	4141135	4141140		0.175524
NC_000913	4141140	4141145		0.150698
NC_000913	4141145	4141150		0.135435
NC_000913	4141150	4141155		0.212020
NC_000913	4141155	4141160		0.223022
NC_000913	4141160	4141165		0.274031
NC_000913	4141165	4141170		0.229621
NC_000913	4141170	4141175		0.478642
NC_000913	4141175	4141180		0.087773
NC_000913	4141180	4141185		0.074106
NC_000913	4141185	4141190		0.056551
NC_000913	4141190	4141195		0.032790
NC_000913	4141195	4141200		0.030348
NC_000913	4141200	4141205		0.010604
NC_000913	4141205	4141210		0.019588
NC_000913	4141210	4141215		0.022203
NC_000913	4141215	4141220		0.026799
NC_000913	4141220	4141225		0.034543
NC_000913	4141225	4141230		0.319333
NC_000913	4141230	4141235		0.683110
NC_000913	4141235	4141240		0.384124
NC_000913	4141240	4141245		0.530468
NC_000913	4141245	4141250		0.472617
NC_000913	4141250	4141255		0.449130
NC_000913	4141255	4141260		0.442407
NC_000913	4141260	4141265		0.421811
NC_000913	4141265	4141270		1.390205
NC_000913	4141270	4141275		0.984243
NC_000913	4141275	4141280		0.881897
NC_000913	4141280	4141285		0.771738
NC_000913	4141285	4141290		0.720821
NC_000913	4141290	4141295		0.515865
NC_000913	4141295	4141300		0.276212
NC_000913	4141300	4141305		0.202265
NC_000913	4141305	4141310		0.180829
NC_000913	4141310	4141315		0.146475
NC_000913	4141315	4141320		0.151860
NC_000913	4141320	4141325		0.165756
NC_000913	4141325	4141330		0.193794
NC_000913	4141330	4141335		0.204157
NC_000913	4141335	4141340		0.218897
NC_000913	4141340	4141345		0.318311
NC_000913	4141345	4141350		0.377075
NC_000913	4141350	4141355		0.555773
NC_000913	4141355	4141360		0.509582
NC_000913	4141360	4141365		0.438957
NC_000913	4141365	4141370		0.459152
NC_000913	4141370	4141375		0.364723
NC_000913	4141375	4141380		0.174798
NC_000913	4141380	4141385		0.138412
NC_000913	4141385	4141390		0.137605
NC_000913	4141390	4141395		0.136716
NC_000913	4141395	4141400		0.128400
NC_000913	4141400	4141405		0.177909
NC_000913	4141405	4141410		0.175840
NC_000913	4141410	4141415		0.211337
NC_000913	4141415	4141420		0.133429
NC_000913	4141420	4141425		0.130848
NC_000913	4141425	4141430		0.113449
NC_000913	4141430	4141435		0.112914
NC_000913	4141435	4141440		0.067012
NC_000913	4141440	4141445		0.062796
NC_000913	4141445	4141450		0.075356
NC_000913	4141450	4141455		0.092606
NC_000913	4141455	4141460		0.129497
NC_000913	4141460	4141465		0.132602
NC_000913	4141465	4141470		0.150054
NC_000913	4141470	4141475		0.189804
NC_000913	4141475	4141480		0.209098
NC_000913	4141480	4141485		0.158615
NC_000913	4141485	4141490		0.120379
NC_000913	4141490	4141495		0.093745
NC_000913	4141495	4141500		0.108229
NC_000913	4141500	4141505		0.110197
NC_000913	4141505	4141510		0.097877
NC_000913	4141510	4141515		0.093595
NC_000913	4141515	4141520		0.137563
NC_000913	4141520	4141525		0.158154
NC_000913	4141525	4141530		0.170184
NC_000913	4141530	4141535		0.167602
NC_000913	4141535	4141540		0.160751
NC_000913	4141540	4141545		0.114732
NC_000913	4141545	4141550		0.114318
NC_000913	4141550	4141555		0.167868
NC_000913	4141555	4141560		0.212904
NC_000913	4141560	4141565		0.284042
NC_000913	4141565	4141570		0.238694
NC_000913	4141570	4141575		0.233087
NC_000913	4141575	4141580		0.210298
NC_000913	4141580	4141585		0.198265
NC_000913	4141585	4141590		0.156872
NC_000913	4141590	4141595		0.156465
NC_000913	4141595	4141600		0.288441
NC_000913	4141600	4141605		0.265017
NC_000913	4141605	4141610		0.317083
NC_000913	4141610	4141615		0.324653
NC_000913	4141615	4141620		0.320522
NC_000913	4141620	4141625		0.357060
NC_000913	4141625	4141630		0.337337
NC_000913	4141630	4141635		0.325332
NC_000913	4141635	4141640		0.394276
NC_000913	4141640	4141645		0.329071
NC_000913	4141645	4141650		0.120211
NC_000913	4141650	4141655		0.117696
NC_000913	4141655	4141660		0.129629
NC_000913	4141660	4141665		0.148913
NC_000913	4141665	4141670		0.072702
NC_000913	4141670	4141675		0.089278
NC_000913	4141675	4141680		0.091932
NC_000913	4141680	4141685		0.081687
NC_000913	4141685	4141690		0.079795
NC_000913	4141690	4141695		0.085914
NC_000913	4141695	4141700		0.101605
NC_000913	4141700	4141705		0.158218
NC_000913	4141705	4141710		0.183329
NC_000913	4141710	4141715		0.188864
NC_000913	4141715	4141720		0.241144
NC_000913	4141720	4141725		0.196287
NC_000913	4141725	4141730		0.094387
NC_000913	4141730	4141735		0.077005
NC_000913	4141735	4141740		0.051366
NC_000913	4141740	4141745		0.058131
NC_000913	4141745	4141750		0.056524
NC_000913	4141750	4141755		0.068908
NC_000913	4141755	4141760		0.088266
NC_000913	4141760	4141765		0.097073
NC_000913	4141765	4141770		0.104491
NC_000913	4141770	4141775		0.102765
NC_000913	4141775	4141780		0.138337
NC_000913	4141780	4141785		0.156503
NC_000913	4141785	4141790		0.533877
NC_000913	4141790	4141795		0.739908
NC_000913	4141795	4141800		0.733726
NC_000913	4141800	4141805		0.996352
NC_000913	4141805	4141810		1.061789
NC_000913	4141810	4141815		0.982567
NC_000913	4141815	4141820		0.826230
NC_000913	4141820	4141825		0.561561
NC_000913	4141825	4141830		0.500352
NC_000913	4141830	4141835		0.457502
NC_000913	4141835	4141840		0.366571
NC_000913	4141840	4141845		0.348407
NC_000913	4141845	4141850		0.296719
NC_000913	4141850	4141855		0.274525
NC_000913	4141855	4141860		0.248254
NC_000913	4141860	4141865		0.245579
NC_000913	4141865	4141870		0.272851
NC_000913	4141870	4141875		0.456478
NC_000913	4141875	4141880		0.382095
NC_000913	4141880	4141885		0.699040
NC_000913	4141885	4141890		0.649305
NC_000913	4141890	4141895		0.612727
NC_000913	4141895	4141900		0.550874
NC_000913	4141900	4141905		0.576687
NC_000913	4141905	4141910		0.556298
NC_000913	4141910	4141915		0.585216
NC_000913	4141915	4141920		0.489973
NC_000913	4141920	4141925		0.479256
NC_000913	4141925	4141930		0.574547
NC_000913	4141930	4141935		0.322737
NC_000913	4141935	4141940		0.216545
NC_000913	4141940	4141945		0.226039
NC_000913	4141945	4141950		0.203794
NC_000913	4141950	4141955		0.212623
NC_000913	4141955	4141960		0.234792
NC_000913	4141960	4141965		0.431566
NC_000913	4141965	4141970		0.388120
NC_000913	4141970	4141975		0.411232
NC_000913	4141975	4141980		0.415737
NC_000913	4141980	4141985		0.272638
NC_000913	4141985	4141990		0.176819
NC_000913	4141990	4141995		0.178748
NC_000913	4141995	4142000		0.192511
NC_000913	4142000	4142005		0.224300
NC_000913	4142005	4142010		0.223368
NC_000913	4142010	4142015		0.241591
NC_000913	4142015	4142020		0.256719
NC_000913	4142020	4142025		0.280728
NC_000913	4142025	4142030		0.267609
NC_000913	4142030	4142035		0.290156
NC_000913	4142035	4142040		0.464980
NC_000913	4142040	4142045		0.276364
NC_000913	4142045	4142050		0.283958
NC_000913	4142050	4142055		0.341624
NC_000913	4142055	4142060		0.257813
NC_000913	4142060	4142065		0.257585
NC_000913	4142065	4142070		0.121844
NC_000913	4142070	4142075		0.106025
NC_000913	4142075	4142080		0.088025
NC_000913	4142080	4142085		0.065561
NC_000913	4142085	4142090		0.069648
NC_000913	4142090	4142095		0.073300
NC_000913	4142095	4142100		0.110492
NC_000913	4142100	4142105		0.137251
NC_000913	4142105	4142110		0.129529
NC_000913	4142110	4142115		0.236137
NC_000913	4142115	4142120		0.298825
NC_000913	4142120	4142125		0.428303
NC_000913	4142125	4142130		0.393797
NC_000913	4142130	4142135		0.931456
NC_000913	4142135	4142140		1.079127
NC_000913	4142140	4142145		0.292008
NC_000913	4142145	4142150		0.104791
NC_000913	4142150	4142155		0.084240
NC_000913	4142155	4142160		0.049902
NC_000913	4142160	4142165		0.045358
NC_000913	4142165	4142170		0.048132
NC_000913	4142170	4142175		0.054815
NC_000913	4142175	4142180		0.124193
NC_000913	4142180	4142185		0.154874
NC_000913	4142185	4142190		0.254777
NC_000913	4142190	4142195		0.370392
NC_000913	4142195	4142200		0.374423
NC_000913	4142200	4142205		0.636821
NC_000913	4142205	4142210		0.381891
NC_000913	4142210	4142215		0.312338
NC_000913	4142215	4142220		0.188002
NC_000913	4142220	4142225		0.200657
NC_000913	4142225	4142230		0.234873
NC_000913	4142230	4142235		0.234154
NC_000913	4142235	4142240		0.294629
NC_000913	4142240	4142245		0.307076
NC_000913	4142245	4142250		0.441580
NC_000913	4142250	4142255		0.444590
NC_000913	4142255	4142260		0.339093
NC_000913	4142260	4142265		0.081826
NC_000913	4142265	4142270		0.072809
NC_000913	4142270	4142275		0.062603
NC_000913	4142275	4142280		0.065768
NC_000913	4142280	4142285		0.076861
NC_000913	4142285	4142290		0.459743
NC_000913	4142290	4142295		0.781650
NC_000913	4142295	4142300		0.932616
NC_000913	4142300	4142305		1.161171
NC_000913	4142305	4142310		1.332804
NC_000913	4142310	4142315		1.970063
NC_000913	4142315	4142320		2.480494
NC_000913	4142320	4142325		2.852273
NC_000913	4142325	4142330		2.468874
NC_000913	4142330	4142335		2.504936
NC_000913	4142335	4142340		2.338275
NC_000913	4142340	4142345		2.335864
NC_000913	4142345	4142350		1.802565
NC_000913	4142350	4142355		1.604093
NC_000913	4142355	4142360		1.671566
NC_000913	4142360	4142365		1.738036
NC_000913	4142365	4142370		1.979682
NC_000913	4142370	4142375		2.026172
NC_000913	4142375	4142380		3.182520
NC_000913	4142380	4142385		3.196061
NC_000913	4142385	4142390		3.326923
NC_000913	4142390	4142395		3.080117
NC_000913	4142395	4142400		3.150682
NC_000913	4142400	4142405		3.093253
NC_000913	4142405	4142410		3.075553
NC_000913	4142410	4142415		3.061403
NC_000913	4142415	4142420		3.880238
NC_000913	4142420	4142425		1.667686
NC_000913	4142425	4142430		1.199725
NC_000913	4142430	4142435		1.194770
NC_000913	4142435	4142440		0.803481
NC_000913	4142440	4142445		0.700207
NC_000913	4142445	4142450		0.373957
NC_000913	4142450	4142455		0.163084
NC_000913	4142455	4142460		0.118231
NC_000913	4142460	4142465		0.120193
NC_000913	4142465	4142470		0.150600
NC_000913	4142470	4142475		0.144978
NC_000913	4142475	4142480		0.349577
NC_000913	4142480	4142485		0.517220
NC_000913	4142485	4142490		0.521785
NC_000913	4142490	4142495		0.230571
NC_000913	4142495	4142500		0.283794
NC_000913	4142500	4142505		0.162396
NC_000913	4142505	4142510		0.053933
NC_000913	4142510	4142515		0.054472
NC_000913	4142515	4142520		0.054352
NC_000913	4142520	4142525		0.052754
NC_000913	4142525	4142530		0.046159
NC_000913	4142530	4142535		0.117423
NC_000913	4142535	4142540		0.138617
NC_000913	4142540	4142545		0.123422
NC_000913	4142545	4142550		0.170187
NC_000913	4142550	4142555		0.181677
NC_000913	4142555	4142560		0.133227
NC_000913	4142560	4142565		0.133803
NC_000913	4142565	4142570		0.137326
NC_000913	4142570	4142575		0.170595
NC_000913	4142575	4142580		0.358418
NC_000913	4142580	4142585		0.268913
NC_000913	4142585	4142590		0.261169
NC_000913	4142590	4142595		0.184019
NC_000913	4142595	4142600		0.209073
NC_000913	4142600	4142605		0.082656
NC_000913	4142605	4142610		0.051943
NC_000913	4142610	4142615		0.048872
NC_000913	4142615	4142620		0.017442
NC_000913	4142620	4142625		0.018398
NC_000913	4142625	4142630		0.016014
NC_000913	4142630	4142635		0.025740
NC_000913	4142635	4142640		0.026645
NC_000913	4142640	4142645		0.074394
NC_000913	4142645	4142650		0.163921
NC_000913	4142650	4142655		0.082673
NC_000913	4142655	4142660		0.050621
NC_000913	4142660	4142665		0.036197
NC_000913	4142665	4142670		0.027362
NC_000913	4142670	4142675		0.028545
NC_000913	4142675	4142680		0.035433
NC_000913	4142680	4142685		0.126936
NC_000913	4142685	4142690		0.220611
NC_000913	4142690	4142695		0.225411
NC_000913	4142695	4142700		0.231581
NC_000913	4142700	4142705		0.286488
NC_000913	4142705	4142710		0.439055
NC_000913	4142710	4142715		0.049998
NC_000913	4142715	4142720		0.036794
NC_000913	4142720	4142725		0.031734
NC_000913	4142725	4142730		0.017186
NC_000913	4142730	4142735		0.015842
NC_000913	4142735	4142740		0.016254
NC_000913	4142740	4142745		0.036390
NC_000913	4142745	4142750		0.041231
NC_000913	4142750	4142755		0.046819
NC_000913	4142755	4142760		0.065473
NC_000913	4142760	4142765		0.816021
NC_000913	4142765	4142770		0.516299
NC_000913	4142770	4142775		0.217615
NC_000913	4142775	4142780		0.182839
NC_000913	4142780	4142785		0.146034
NC_000913	4142785	4142790		0.147376
NC_000913	4142790	4142795		0.133846
NC_000913	4142795	4142800		0.168621
NC_000913	4142800	4142805		0.300278
NC_000913	4142805	4142810		0.267023
NC_000913	4142810	4142815		0.357985
NC_000913	4142815	4142820		0.409633
NC_000913	4142820	4142825		0.587194
NC_000913	4142825	4142830		0.465164
NC_000913	4142830	4142835		0.487528
NC_000913	4142835	4142840		0.579165
NC_000913	4142840	4142845		0.644575
NC_000913	4142845	4142850		0.533680
NC_000913	4142850	4142855		0.589932
NC_000913	4142855	4142860		0.442426
NC_000913	4142860	4142865		0.487104
NC_000913	4142865	4142870		0.193353
NC_000913	4142870	4142875		0.188652
NC_000913	4142875	4142880		0.166691
NC_000913	4142880	4142885		0.181897
NC_000913	4142885	4142890		0.183086
NC_000913	4142890	4142895		0.118918
NC_000913	4142895	4142900		0.085357
NC_000913	4142900	4142905		0.091166
NC_000913	4142905	4142910		0.114389
NC_000913	4142910	4142915		0.130642
NC_000913	4142915	4142920		0.128294
NC_000913	4142920	4142925		0.139219
NC_000913	4142925	4142930		0.242536
NC_000913	4142930	4142935		0.416928
NC_000913	4142935	4142940		0.498147
NC_000913	4142940	4142945		0.711305
NC_000913	4142945	4142950		0.671892
NC_000913	4142950	4142955		0.435876
NC_000913	4142955	4142960		0.470329
NC_000913	4142960	4142965		0.490943
NC_000913	4142965	4142970		0.500770
NC_000913	4142970	4142975		0.465025
NC_000913	4142975	4142980		0.529663
NC_000913	4142980	4142985		0.565128
NC_000913	4142985	4142990		0.377928
NC_000913	4142990	4142995		0.351886
NC_000913	4142995	4143000		0.344215
NC_000913	4143000	4143005		0.349118
NC_000913	4143005	4143010		0.329753
NC_000913	4143010	4143015		0.487915
NC_000913	4143015	4143020		0.516895
NC_000913	4143020	4143025		0.404166
NC_000913	4143025	4143030		0.422179
NC_000913	4143030	4143035		0.389072
NC_000913	4143035	4143040		0.364452
NC_000913	4143040	4143045		0.359561
NC_000913	4143045	4143050		0.384153
NC_000913	4143050	4143055		0.392428
NC_000913	4143055	4143060		0.453382
NC_000913	4143060	4143065		0.495335
NC_000913	4143065	4143070		0.494251
NC_000913	4143070	4143075		0.422308
NC_000913	4143075	4143080		0.459556
NC_000913	4143080	4143085		0.361587
NC_000913	4143085	4143090		0.397316
NC_000913	4143090	4143095		0.312741
NC_000913	4143095	4143100		0.333963
NC_000913	4143100	4143105		0.299766
NC_000913	4143105	4143110		0.145311
NC_000913	4143110	4143115		0.187394
NC_000913	4143115	4143120		0.235289
NC_000913	4143120	4143125		0.181054
NC_000913	4143125	4143130		0.136969
NC_000913	4143130	4143135		0.121342
NC_000913	4143135	4143140		0.128391
NC_000913	4143140	4143145		0.181089
NC_000913	4143145	4143150		0.194476
NC_000913	4143150	4143155		0.368017
NC_000913	4143155	4143160		0.450718
NC_000913	4143160	4143165		0.459844
NC_000913	4143165	4143170		0.451123
NC_000913	4143170	4143175		0.055914
NC_000913	4143175	4143180		0.040951
NC_000913	4143180	4143185		0.035268
NC_000913	4143185	4143190		0.037895
NC_000913	4143190	4143195		0.036959
NC_000913	4143195	4143200		0.119526
NC_000913	4143200	4143205		0.200234
NC_000913	4143205	4143210		0.065654
NC_000913	4143210	4143215		0.056222
NC_000913	4143215	4143220		0.038881
NC_000913	4143220	4143225		0.036061
NC_000913	4143225	4143230		0.038543
NC_000913	4143230	4143235		0.053401
NC_000913	4143235	4143240		0.280431
NC_000913	4143240	4143245		0.299869
NC_000913	4143245	4143250		0.221173
NC_000913	4143250	4143255		0.220146
NC_000913	4143255	4143260		0.161325
NC_000913	4143260	4143265		0.081512
NC_000913	4143265	4143270		0.045532
NC_000913	4143270	4143275		0.032101
NC_000913	4143275	4143280		0.012844
NC_000913	4143280	4143285		0.011308
NC_000913	4143285	4143290		0.010137
NC_000913	4143290	4143295		0.017345
NC_000913	4143295	4143300		0.010056
NC_000913	4143300	4143305		0.012008
NC_000913	4143305	4143310		0.009903
NC_000913	4143310	4143315		0.007143
NC_000913	4143315	4143320		0.005704
NC_000913	4143320	4143325		0.009128
NC_000913	4143325	4143330		0.002707
NC_000913	4143330	4143335		0.001314
NC_000913	4143335	4143340		0.001268
NC_000913	4143340	4143345		0.001555
NC_000913	4143345	4143350		0.002175
NC_000913	4143350	4143355		0.005286
NC_000913	4143355	4143360		0.053728
NC_000913	4143360	4143365		0.204958
NC_000913	4143365	4143370		0.421556
NC_000913	4143370	4143375		0.449347
NC_000913	4143375	4143380		0.628115
NC_000913	4143380	4143385		0.605461
NC_000913	4143385	4143390		0.588245
NC_000913	4143390	4143395		0.505720
NC_000913	4143395	4143400		0.384990
NC_000913	4143400	4143405		0.399073
NC_000913	4143405	4143410		0.387916
NC_000913	4143410	4143415		0.422935
NC_000913	4143415	4143420		0.413080
NC_000913	4143420	4143425		0.503703
NC_000913	4143425	4143430		0.443738
NC_000913	4143430	4143435		0.371259
NC_000913	4143435	4143440		0.523646
NC_000913	4143440	4143445		0.455822
NC_000913	4143445	4143450		0.165543
NC_000913	4143450	4143455		0.167663
NC_000913	4143455	4143460		0.148073
NC_000913	4143460	4143465		0.120364
NC_000913	4143465	4143470		0.135251
NC_000913	4143470	4143475		0.131882
NC_000913	4143475	4143480		0.353533
NC_000913	4143480	4143485		0.078720
NC_000913	4143485	4143490		0.080524
NC_000913	4143490	4143495		0.058217
NC_000913	4143495	4143500		0.034623
NC_000913	4143500	4143505		0.040657
NC_000913	4143505	4143510		0.048506
NC_000913	4143510	4143515		0.070760
NC_000913	4143515	4143520		0.104588
NC_000913	4143520	4143525		0.132599
NC_000913	4143525	4143530		0.130712
NC_000913	4143530	4143535		0.056151
NC_000913	4143535	4143540		0.043364
NC_000913	4143540	4143545		0.032835
NC_000913	4143545	4143550		0.040743
NC_000913	4143550	4143555		0.040493
NC_000913	4143555	4143560		0.054442
NC_000913	4143560	4143565		0.077596
NC_000913	4143565	4143570		0.248903
NC_000913	4143570	4143575		0.233955
NC_000913	4143575	4143580		0.252441
NC_000913	4143580	4143585		0.259882
NC_000913	4143585	4143590		0.257051
NC_000913	4143590	4143595		0.318054
NC_000913	4143595	4143600		0.239719
NC_000913	4143600	4143605		0.186273
NC_000913	4143605	4143610		0.232036
NC_000913	4143610	4143615		0.245330
NC_000913	4143615	4143620		0.286897
NC_000913	4143620	4143625		0.186740
NC_000913	4143625	4143630		0.166058
NC_000913	4143630	4143635		0.106218
NC_000913	4143635	4143640		0.089501
NC_000913	4143640	4143645		0.236908
NC_000913	4143645	4143650		0.259080
NC_000913	4143650	4143655		0.272362
NC_000913	4143655	4143660		0.254890
NC_000913	4143660	4143665		0.251015
NC_000913	4143665	4143670		0.256242
NC_000913	4143670	4143675		0.283731
NC_000913	4143675	4143680		0.350015
NC_000913	4143680	4143685		0.343841
NC_000913	4143685	4143690		0.329054
NC_000913	4143690	4143695		0.311682
NC_000913	4143695	4143700		0.294736
NC_000913	4143700	4143705		0.294769
NC_000913	4143705	4143710		0.292559
NC_000913	4143710	4143715		0.291295
NC_000913	4143715	4143720		0.438462
NC_000913	4143720	4143725		0.452940
NC_000913	4143725	4143730		0.578546
NC_000913	4143730	4143735		0.740574
NC_000913	4143735	4143740		0.913904
NC_000913	4143740	4143745		1.010266
NC_000913	4143745	4143750		0.923042
NC_000913	4143750	4143755		0.818386
NC_000913	4143755	4143760		0.618132
NC_000913	4143760	4143765		0.444186
NC_000913	4143765	4143770		0.302622
NC_000913	4143770	4143775		0.111143
NC_000913	4143775	4143780		0.105882
NC_000913	4143780	4143785		0.097119
NC_000913	4143785	4143790		0.117399
NC_000913	4143790	4143795		0.122939
NC_000913	4143795	4143800		0.411085
NC_000913	4143800	4143805		0.436464
NC_000913	4143805	4143810		0.507830
NC_000913	4143810	4143815		0.414394
NC_000913	4143815	4143820		0.381921
NC_000913	4143820	4143825		0.358232
NC_000913	4143825	4143830		0.329105
NC_000913	4143830	4143835		0.207873
NC_000913	4143835	4143840		0.101063
NC_000913	4143840	4143845		0.075153
NC_000913	4143845	4143850		0.072907
NC_000913	4143850	4143855		0.070303
NC_000913	4143855	4143860		0.068649
NC_000913	4143860	4143865		0.067930
NC_000913	4143865	4143870		0.089608
NC_000913	4143870	4143875		0.201437
NC_000913	4143875	4143880		0.233301
NC_000913	4143880	4143885		0.329242
NC_000913	4143885	4143890		0.406830
NC_000913	4143890	4143895		0.365595
NC_000913	4143895	4143900		0.340662
NC_000913	4143900	4143905		0.304790
NC_000913	4143905	4143910		0.374030
NC_000913	4143910	4143915		0.120440
NC_000913	4143915	4143920		0.099973
NC_000913	4143920	4143925		0.089912
NC_000913	4143925	4143930		0.071777
NC_000913	4143930	4143935		0.067572
NC_000913	4143935	4143940		0.054815
NC_000913	4143940	4143945		0.054922
NC_000913	4143945	4143950		0.030920
NC_000913	4143950	4143955		0.024788
NC_000913	4143955	4143960		0.014496
NC_000913	4143960	4143965		0.014101
NC_000913	4143965	4143970		0.014551
NC_000913	4143970	4143975		0.012190
NC_000913	4143975	4143980		0.021028
NC_000913	4143980	4143985		0.040794
NC_000913	4143985	4143990		0.067966
NC_000913	4143990	4143995		0.066078
NC_000913	4143995	4144000		0.094851
NC_000913	4144000	4144005		0.089310
NC_000913	4144005	4144010		0.155917
NC_000913	4144010	4144015		0.163870
NC_000913	4144015	4144020		0.142385
NC_000913	4144020	4144025		0.162523
NC_000913	4144025	4144030		0.162584
NC_000913	4144030	4144035		0.176566
NC_000913	4144035	4144040		0.069245
NC_000913	4144040	4144045		0.030378
NC_000913	4144045	4144050		0.020570
NC_000913	4144050	4144055		0.011996
NC_000913	4144055	4144060		0.013896
NC_000913	4144060	4144065		0.015410
NC_000913	4144065	4144070		0.016164
NC_000913	4144070	4144075		0.038659
NC_000913	4144075	4144080		0.223256
NC_000913	4144080	4144085		0.182171
NC_000913	4144085	4144090		0.259842
NC_000913	4144090	4144095		0.253558
NC_000913	4144095	4144100		0.337387
NC_000913	4144100	4144105		0.306187
NC_000913	4144105	4144110		0.266716
NC_000913	4144110	4144115		0.139615
NC_000913	4144115	4144120		0.289484
NC_000913	4144120	4144125		0.294015
NC_000913	4144125	4144130		0.324636
NC_000913	4144130	4144135		0.320511
NC_000913	4144135	4144140		0.396570
NC_000913	4144140	4144145		1.464413
NC_000913	4144145	4144150		1.558457
NC_000913	4144150	4144155		2.399727
NC_000913	4144155	4144160		1.791757
NC_000913	4144160	4144165		1.395265
NC_000913	4144165	4144170		1.501018
NC_000913	4144170	4144175		0.954398
NC_000913	4144175	4144180		0.704376
NC_000913	4144180	4144185		0.378205
NC_000913	4144185	4144190		0.227487
NC_000913	4144190	4144195		0.067302
NC_000913	4144195	4144200		0.040284
NC_000913	4144200	4144205		0.035002
NC_000913	4144205	4144210		0.033331
NC_000913	4144210	4144215		0.025243
NC_000913	4144215	4144220		0.024263
NC_000913	4144220	4144225		0.064855
NC_000913	4144225	4144230		0.141101
NC_000913	4144230	4144235		0.099183
NC_000913	4144235	4144240		0.125582
NC_000913	4144240	4144245		0.113630
NC_000913	4144245	4144250		0.077597
NC_000913	4144250	4144255		0.060180
NC_000913	4144255	4144260		0.060343
NC_000913	4144260	4144265		0.052449
NC_000913	4144265	4144270		0.046456
NC_000913	4144270	4144275		0.049900
NC_000913	4144275	4144280		0.002815
NC_000913	4144280	4144285		0.002711
NC_000913	4144285	4144290		0.002101
NC_000913	4144290	4144295		0.002447
NC_000913	4144295	4144300		0.002544
NC_000913	4144300	4144305		0.071706
NC_000913	4144305	4144310		0.121697
NC_000913	4144310	4144315		0.184229
NC_000913	4144315	4144320		0.275992
NC_000913	4144320	4144325		0.105440
NC_000913	4144325	4144330		0.042357
NC_000913	4144330	4144335		0.041612
NC_000913	4144335	4144340		0.037436
NC_000913	4144340	4144345		0.034976
NC_000913	4144345	4144350		0.039451
NC_000913	4144350	4144355		0.026347
NC_000913	4144355	4144360		0.030985
NC_000913	4144360	4144365		0.023603
NC_000913	4144365	4144370		0.448147
NC_000913	4144370	4144375		0.766237
NC_000913	4144375	4144380		0.756714
NC_000913	4144380	4144385		0.294641
NC_000913	4144385	4144390		0.246004
NC_000913	4144390	4144395		0.232742
NC_000913	4144395	4144400		0.117907
NC_000913	4144400	4144405		0.119055
NC_000913	4144405	4144410		0.040038
NC_000913	4144410	4144415		0.041611
NC_000913	4144415	4144420		0.071400
NC_000913	4144420	4144425		0.086660
NC_000913	4144425	4144430		0.086654
NC_000913	4144430	4144435		0.128391
NC_000913	4144435	4144440		0.333532
NC_000913	4144440	4144445		0.555537
NC_000913	4144445	4144450		0.942575
NC_000913	4144450	4144455		0.949030
NC_000913	4144455	4144460		0.942720
NC_000913	4144460	4144465		1.065676
NC_000913	4144465	4144470		1.260227
NC_000913	4144470	4144475		1.512419
NC_000913	4144475	4144480		1.022492
NC_000913	4144480	4144485		0.811876
NC_000913	4144485	4144490		0.782344
NC_000913	4144490	4144495		0.476179
NC_000913	4144495	4144500		0.205587
NC_000913	4144500	4144505		0.191419
NC_000913	4144505	4144510		0.191970
NC_000913	4144510	4144515		0.208019
NC_000913	4144515	4144520		0.231341
NC_000913	4144520	4144525		0.359810
NC_000913	4144525	4144530		0.417944
NC_000913	4144530	4144535		0.488382
NC_000913	4144535	4144540		0.427344
NC_000913	4144540	4144545		0.518757
NC_000913	4144545	4144550		0.361305
NC_000913	4144550	4144555		0.267844
NC_000913	4144555	4144560		0.271975
NC_000913	4144560	4144565		0.263601
NC_000913	4144565	4144570		0.119330
NC_000913	4144570	4144575		0.122307
NC_000913	4144575	4144580		0.195939
NC_000913	4144580	4144585		0.207125
NC_000913	4144585	4144590		0.198122
NC_000913	4144590	4144595		0.192374
NC_000913	4144595	4144600		0.301320
NC_000913	4144600	4144605		0.261326
NC_000913	4144605	4144610		0.256915
NC_000913	4144610	4144615		0.446874
NC_000913	4144615	4144620		0.318843
NC_000913	4144620	4144625		0.232710
NC_000913	4144625	4144630		0.245141
NC_000913	4144630	4144635		0.158948
NC_000913	4144635	4144640		0.112888
NC_000913	4144640	4144645		0.134306
NC_000913	4144645	4144650		0.089165
NC_000913	4144650	4144655		0.113233
NC_000913	4144655	4144660		0.064776
NC_000913	4144660	4144665		0.063239
NC_000913	4144665	4144670		0.066009
NC_000913	4144670	4144675		0.078373
NC_000913	4144675	4144680		0.196281
NC_000913	4144680	4144685		0.398348
NC_000913	4144685	4144690		0.724914
NC_000913	4144690	4144695		0.736602
NC_000913	4144695	4144700		0.670700
NC_000913	4144700	4144705		0.676560
NC_000913	4144705	4144710		0.533269
NC_000913	4144710	4144715		0.338361
NC_000913	4144715	4144720		0.133523
NC_000913	4144720	4144725		0.127876
NC_000913	4144725	4144730		0.127909
NC_000913	4144730	4144735		0.118323
NC_000913	4144735	4144740		0.102045
NC_000913	4144740	4144745		0.144295
NC_000913	4144745	4144750		0.330429
NC_000913	4144750	4144755		0.416737
NC_000913	4144755	4144760		0.701910
NC_000913	4144760	4144765		1.226818
NC_000913	4144765	4144770		1.170613
NC_000913	4144770	4144775		0.537243
NC_000913	4144775	4144780		0.410765
NC_000913	4144780	4144785		0.169951
NC_000913	4144785	4144790		0.140318
NC_000913	4144790	4144795		0.110520
NC_000913	4144795	4144800		0.110083
NC_000913	4144800	4144805		0.091403
NC_000913	4144805	4144810		0.102078
NC_000913	4144810	4144815		0.118492
NC_000913	4144815	4144820		0.202385
NC_000913	4144820	4144825		0.722079
NC_000913	4144825	4144830		0.696833
NC_000913	4144830	4144835		0.939074
NC_000913	4144835	4144840		0.663198
NC_000913	4144840	4144845		0.364180
NC_000913	4144845	4144850		0.098309
NC_000913	4144850	4144855		0.013952
NC_000913	4144855	4144860		0.011540
NC_000913	4144860	4144865		0.010046
NC_000913	4144865	4144870		0.008813
NC_000913	4144870	4144875		0.007799
NC_000913	4144875	4144880		0.065354
NC_000913	4144880	4144885		0.087967
NC_000913	4144885	4144890		0.136381
NC_000913	4144890	4144895		0.323162
NC_000913	4144895	4144900		0.502031
NC_000913	4144900	4144905		0.546344
NC_000913	4144905	4144910		0.308246
NC_000913	4144910	4144915		0.257714
NC_000913	4144915	4144920		0.099574
NC_000913	4144920	4144925		0.079415
NC_000913	4144925	4144930		0.075941
NC_000913	4144930	4144935		0.073788
NC_000913	4144935	4144940		0.052645
NC_000913	4144940	4144945		0.055916
NC_000913	4144945	4144950		0.067048
NC_000913	4144950	4144955		0.082248
NC_000913	4144955	4144960		0.155903
NC_000913	4144960	4144965		0.132483
NC_000913	4144965	4144970		0.157752
NC_000913	4144970	4144975		0.155025
NC_000913	4144975	4144980		0.144047
NC_000913	4144980	4144985		0.143054
NC_000913	4144985	4144990		0.137659
NC_000913	4144990	4144995		0.144876
NC_000913	4144995	4145000		0.029235
NC_000913	4145000	4145005		0.016844
NC_000913	4145005	4145010		0.014177
NC_000913	4145010	4145015		0.015131
NC_000913	4145015	4145020		0.010721
NC_000913	4145020	4145025		0.010431
NC_000913	4145025	4145030		0.027411
NC_000913	4145030	4145035		0.115754
NC_000913	4145035	4145040		0.198945
NC_000913	4145040	4145045		0.286261
NC_000913	4145045	4145050		0.331139
NC_000913	4145050	4145055		0.462137
NC_000913	4145055	4145060		0.463465
NC_000913	4145060	4145065		0.455079
NC_000913	4145065	4145070		0.160729
NC_000913	4145070	4145075		0.108448
NC_000913	4145075	4145080		0.066425
NC_000913	4145080	4145085		0.080744
NC_000913	4145085	4145090		0.087067
NC_000913	4145090	4145095		0.094529
NC_000913	4145095	4145100		0.122052
NC_000913	4145100	4145105		0.313335
NC_000913	4145105	4145110		0.340647
NC_000913	4145110	4145115		0.428366
NC_000913	4145115	4145120		0.500555
NC_000913	4145120	4145125		0.478013
NC_000913	4145125	4145130		0.371711
NC_000913	4145130	4145135		0.329677
NC_000913	4145135	4145140		0.403564
NC_000913	4145140	4145145		0.320613
NC_000913	4145145	4145150		0.387750
NC_000913	4145150	4145155		0.399406
NC_000913	4145155	4145160		0.454685
NC_000913	4145160	4145165		0.327097
NC_000913	4145165	4145170		0.306661
NC_000913	4145170	4145175		0.162479
NC_000913	4145175	4145180		0.072648
NC_000913	4145180	4145185		0.032619
NC_000913	4145185	4145190		0.018835
NC_000913	4145190	4145195		0.020667
NC_000913	4145195	4145200		0.021036
NC_000913	4145200	4145205		0.021852
NC_000913	4145205	4145210		0.028817
NC_000913	4145210	4145215		0.078494
NC_000913	4145215	4145220		0.070176
NC_000913	4145220	4145225		0.167135
NC_000913	4145225	4145230		0.127209
NC_000913	4145230	4145235		0.118758
NC_000913	4145235	4145240		0.223004
NC_000913	4145240	4145245		0.351102
NC_000913	4145245	4145250		0.359847
NC_000913	4145250	4145255		0.407482
NC_000913	4145255	4145260		0.393532
NC_000913	4145260	4145265		0.406587
NC_000913	4145265	4145270		0.260955
NC_000913	4145270	4145275		0.155571
NC_000913	4145275	4145280		0.155731
NC_000913	4145280	4145285		0.155586
NC_000913	4145285	4145290		0.146230
NC_000913	4145290	4145295		0.176071
NC_000913	4145295	4145300		0.206763
NC_000913	4145300	4145305		0.493018
NC_000913	4145305	4145310		1.475105
NC_000913	4145310	4145315		0.840486
NC_000913	4145315	4145320		0.763059
NC_000913	4145320	4145325		0.774726
NC_000913	4145325	4145330		0.538603
NC_000913	4145330	4145335		0.504606
NC_000913	4145335	4145340		0.508725
NC_000913	4145340	4145345		0.649017
NC_000913	4145345	4145350		0.564704
NC_000913	4145350	4145355		0.611258
NC_000913	4145355	4145360		0.661629
NC_000913	4145360	4145365		0.638135
NC_000913	4145365	4145370		0.875873
NC_000913	4145370	4145375		0.693790
NC_000913	4145375	4145380		0.656307
NC_000913	4145380	4145385		0.288850
NC_000913	4145385	4145390		0.218920
NC_000913	4145390	4145395		0.210662
NC_000913	4145395	4145400		0.206610
NC_000913	4145400	4145405		0.216760
NC_000913	4145405	4145410		0.253641
NC_000913	4145410	4145415		0.410737
NC_000913	4145415	4145420		0.492527
NC_000913	4145420	4145425		0.723458
NC_000913	4145425	4145430		0.832378
NC_000913	4145430	4145435		0.921792
NC_000913	4145435	4145440		1.146822
NC_000913	4145440	4145445		0.947194
NC_000913	4145445	4145450		0.620030
NC_000913	4145450	4145455		0.014461
NC_000913	4145455	4145460		0.010281
NC_000913	4145460	4145465		0.006213
NC_000913	4145465	4145470		0.004946
NC_000913	4145470	4145475		0.004665
NC_000913	4145475	4145480		0.005760
NC_000913	4145480	4145485		0.007195
NC_000913	4145485	4145490		0.016412
NC_000913	4145490	4145495		0.323201
NC_000913	4145495	4145500		0.247836
NC_000913	4145500	4145505		0.356080
NC_000913	4145505	4145510		0.176500
NC_000913	4145510	4145515		0.144954
NC_000913	4145515	4145520		0.117985
NC_000913	4145520	4145525		0.114400
NC_000913	4145525	4145530		0.133429
NC_000913	4145530	4145535		0.139186
NC_000913	4145535	4145540		0.112422
NC_000913	4145540	4145545		0.129278
NC_000913	4145545	4145550		0.480646
NC_000913	4145550	4145555		0.477410
NC_000913	4145555	4145560		0.411208
NC_000913	4145560	4145565		0.411635
NC_000913	4145565	4145570		0.363379
NC_000913	4145570	4145575		0.292529
NC_000913	4145575	4145580		0.112631
NC_000913	4145580	4145585		0.129618
NC_000913	4145585	4145590		0.145897
NC_000913	4145590	4145595		0.171510
NC_000913	4145595	4145600		0.105405
NC_000913	4145600	4145605		0.089554
NC_000913	4145605	4145610		0.084284
NC_000913	4145610	4145615		0.111768
NC_000913	4145615	4145620		0.102347
NC_000913	4145620	4145625		0.121229
NC_000913	4145625	4145630		0.115971
NC_000913	4145630	4145635		0.113350
NC_000913	4145635	4145640		0.230572
NC_000913	4145640	4145645		0.314221
NC_000913	4145645	4145650		0.389551
NC_000913	4145650	4145655		0.288049
NC_000913	4145655	4145660		0.230256
NC_000913	4145660	4145665		0.228208
NC_000913	4145665	4145670		0.011106
NC_000913	4145670	4145675		0.009176
NC_000913	4145675	4145680		0.002278
NC_000913	4145680	4145685		0.000646
NC_000913	4145685	4145690		0.000609
NC_000913	4145690	4145695		0.000464
NC_000913	4145695	4145700		0.000543
NC_000913	4145700	4145705		0.000537
NC_000913	4145705	4145710		0.000863
NC_000913	4145710	4145715		0.084001
NC_000913	4145715	4145720		0.128623
NC_000913	4145720	4145725		0.125846
NC_000913	4145725	4145730		0.164956
NC_000913	4145730	4145735		0.290086
NC_000913	4145735	4145740		0.529803
NC_000913	4145740	4145745		0.615080
NC_000913	4145745	4145750		0.264671
NC_000913	4145750	4145755		0.262594
NC_000913	4145755	4145760		0.389421
NC_000913	4145760	4145765		0.127905
NC_000913	4145765	4145770		0.090897
NC_000913	4145770	4145775		0.097392
NC_000913	4145775	4145780		0.115435
NC_000913	4145780	4145785		0.131458
NC_000913	4145785	4145790		0.155049
NC_000913	4145790	4145795		0.277653
NC_000913	4145795	4145800		0.214394
NC_000913	4145800	4145805		0.143620
NC_000913	4145805	4145810		0.122029
NC_000913	4145810	4145815		0.088878
NC_000913	4145815	4145820		0.048356
NC_000913	4145820	4145825		0.049097
NC_000913	4145825	4145830		0.068674
NC_000913	4145830	4145835		0.072505
NC_000913	4145835	4145840		0.084788
NC_000913	4145840	4145845		0.111538
NC_000913	4145845	4145850		0.406013
NC_000913	4145850	4145855		0.342460
NC_000913	4145855	4145860		0.320289
NC_000913	4145860	4145865		0.309813
NC_000913	4145865	4145870		0.259872
NC_000913	4145870	4145875		0.193656
NC_000913	4145875	4145880		0.123625
NC_000913	4145880	4145885		0.108806
NC_000913	4145885	4145890		0.114636
NC_000913	4145890	4145895		0.097125
NC_000913	4145895	4145900		0.094948
NC_000913	4145900	4145905		0.169364
NC_000913	4145905	4145910		0.273369
NC_000913	4145910	4145915		0.385381
NC_000913	4145915	4145920		0.431958
NC_000913	4145920	4145925		0.299894
NC_000913	4145925	4145930		0.280934
NC_000913	4145930	4145935		0.308758
NC_000913	4145935	4145940		0.397135
NC_000913	4145940	4145945		0.345782
NC_000913	4145945	4145950		0.249169
NC_000913	4145950	4145955		0.181652
NC_000913	4145955	4145960		0.198920
NC_000913	4145960	4145965		0.177602
NC_000913	4145965	4145970		0.175777
NC_000913	4145970	4145975		0.179789
NC_000913	4145975	4145980		0.243759
NC_000913	4145980	4145985		0.271636
NC_000913	4145985	4145990		0.301709
NC_000913	4145990	4145995		0.323867
NC_000913	4145995	4146000		0.285664
NC_000913	4146000	4146005		0.368087
NC_000913	4146005	4146010		0.284031
NC_000913	4146010	4146015		0.274338
NC_000913	4146015	4146020		0.307360
NC_000913	4146020	4146025		0.233300
NC_000913	4146025	4146030		0.256402
NC_000913	4146030	4146035		0.140380
NC_000913	4146035	4146040		0.135105
NC_000913	4146040	4146045		0.144620
NC_000913	4146045	4146050		0.139683
NC_000913	4146050	4146055		0.116812
NC_000913	4146055	4146060		0.126741
NC_000913	4146060	4146065		0.112753
NC_000913	4146065	4146070		0.141927
NC_000913	4146070	4146075		0.148597
NC_000913	4146075	4146080		0.219244
NC_000913	4146080	4146085		0.270945
NC_000913	4146085	4146090		0.230481
NC_000913	4146090	4146095		0.262820
NC_000913	4146095	4146100		0.305124
NC_000913	4146100	4146105		0.299417
NC_000913	4146105	4146110		0.441516
NC_000913	4146110	4146115		0.548392
NC_000913	4146115	4146120		0.621042
NC_000913	4146120	4146125		0.720360
NC_000913	4146125	4146130		0.815472
NC_000913	4146130	4146135		1.130785
NC_000913	4146135	4146140		0.790930
NC_000913	4146140	4146145		0.410174
NC_000913	4146145	4146150		0.330297
NC_000913	4146150	4146155		0.253585
NC_000913	4146155	4146160		0.253371
NC_000913	4146160	4146165		0.283701
NC_000913	4146165	4146170		0.398101
NC_000913	4146170	4146175		0.428967
NC_000913	4146175	4146180		0.428708
NC_000913	4146180	4146185		0.506788
NC_000913	4146185	4146190		0.553082
NC_000913	4146190	4146195		0.336298
NC_000913	4146195	4146200		0.266720
NC_000913	4146200	4146205		0.174906
NC_000913	4146205	4146210		0.131649
NC_000913	4146210	4146215		0.159271
NC_000913	4146215	4146220		0.216882
NC_000913	4146220	4146225		0.202683
NC_000913	4146225	4146230		0.245993
NC_000913	4146230	4146235		0.285538
NC_000913	4146235	4146240		0.322554
NC_000913	4146240	4146245		0.269823
NC_000913	4146245	4146250		0.346586
NC_000913	4146250	4146255		0.290911
NC_000913	4146255	4146260		0.364999
NC_000913	4146260	4146265		0.487975
NC_000913	4146265	4146270		0.241565
NC_000913	4146270	4146275		0.142626
NC_000913	4146275	4146280		0.125070
NC_000913	4146280	4146285		0.143278
NC_000913	4146285	4146290		0.171200
NC_000913	4146290	4146295		0.243099
NC_000913	4146295	4146300		0.239038
NC_000913	4146300	4146305		0.168938
NC_000913	4146305	4146310		0.129779
NC_000913	4146310	4146315		0.124755
NC_000913	4146315	4146320		0.190585
NC_000913	4146320	4146325		0.193013
NC_000913	4146325	4146330		0.208846
NC_000913	4146330	4146335		0.212784
NC_000913	4146335	4146340		0.385343
NC_000913	4146340	4146345		0.357580
NC_000913	4146345	4146350		0.510069
NC_000913	4146350	4146355		0.155039
NC_000913	4146355	4146360		0.061892
NC_000913	4146360	4146365		0.040342
NC_000913	4146365	4146370		0.040361
NC_000913	4146370	4146375		0.038315
NC_000913	4146375	4146380		0.040751
NC_000913	4146380	4146385		0.039288
NC_000913	4146385	4146390		0.059510
NC_000913	4146390	4146395		0.113719
NC_000913	4146395	4146400		0.058116
NC_000913	4146400	4146405		0.046944
NC_000913	4146405	4146410		0.046165
NC_000913	4146410	4146415		0.072033
NC_000913	4146415	4146420		0.104524
NC_000913	4146420	4146425		0.102246
NC_000913	4146425	4146430		0.140747
NC_000913	4146430	4146435		0.170377
NC_000913	4146435	4146440		0.183873
NC_000913	4146440	4146445		0.199668
NC_000913	4146445	4146450		0.212166
NC_000913	4146450	4146455		0.224254
NC_000913	4146455	4146460		0.179205
NC_000913	4146460	4146465		0.172833
NC_000913	4146465	4146470		0.217171
NC_000913	4146470	4146475		0.165908
NC_000913	4146475	4146480		0.176944
NC_000913	4146480	4146485		0.168951
NC_000913	4146485	4146490		0.176614
NC_000913	4146490	4146495		0.274820
NC_000913	4146495	4146500		0.226996
NC_000913	4146500	4146505		0.175125
NC_000913	4146505	4146510		0.146563
NC_000913	4146510	4146515		0.181079
NC_000913	4146515	4146520		0.153234
NC_000913	4146520	4146525		0.150521
NC_000913	4146525	4146530		0.152068
NC_000913	4146530	4146535		0.098586
NC_000913	4146535	4146540		0.062634
NC_000913	4146540	4146545		0.035940
NC_000913	4146545	4146550		0.034173
NC_000913	4146550	4146555		0.022217
NC_000913	4146555	4146560		0.014354
NC_000913	4146560	4146565		0.013970
NC_000913	4146565	4146570		0.018714
NC_000913	4146570	4146575		0.015784
NC_000913	4146575	4146580		0.026763
NC_000913	4146580	4146585		0.033929
NC_000913	4146585	4146590		0.030149
NC_000913	4146590	4146595		0.024751
NC_000913	4146595	4146600		0.024924
NC_000913	4146600	4146605		0.005232
NC_000913	4146605	4146610		0.005286
NC_000913	4146610	4146615		0.003131
NC_000913	4146615	4146620		0.003093
NC_000913	4146620	4146625		0.003553
NC_000913	4146625	4146630		0.008863
NC_000913	4146630	4146635		0.011640
NC_000913	4146635	4146640		0.016131
NC_000913	4146640	4146645		0.014962
NC_000913	4146645	4146650		0.120999
NC_000913	4146650	4146655		0.084130
NC_000913	4146655	4146660		0.105196
NC_000913	4146660	4146665		0.071297
NC_000913	4146665	4146670		0.051778
NC_000913	4146670	4146675		0.047728
NC_000913	4146675	4146680		0.054138
NC_000913	4146680	4146685		0.046520
NC_000913	4146685	4146690		0.035756
NC_000913	4146690	4146695		0.035978
NC_000913	4146695	4146700		0.041002
NC_000913	4146700	4146705		0.081923
NC_000913	4146705	4146710		0.041480
NC_000913	4146710	4146715		0.021365
NC_000913	4146715	4146720		0.023967
NC_000913	4146720	4146725		0.010195
NC_000913	4146725	4146730		0.008759
NC_000913	4146730	4146735		0.007740
NC_000913	4146735	4146740		0.006537
NC_000913	4146740	4146745		0.007675
NC_000913	4146745	4146750		0.031033
NC_000913	4146750	4146755		0.033926
NC_000913	4146755	4146760		0.032561
NC_000913	4146760	4146765		0.033326
NC_000913	4146765	4146770		0.059555
NC_000913	4146770	4146775		0.096894
NC_000913	4146775	4146780		0.238831
NC_000913	4146780	4146785		0.168622
NC_000913	4146785	4146790		0.070949
NC_000913	4146790	4146795		0.053060
NC_000913	4146795	4146800		0.044656
NC_000913	4146800	4146805		0.035811
NC_000913	4146805	4146810		0.037676
NC_000913	4146810	4146815		0.035517
NC_000913	4146815	4146820		0.047464
NC_000913	4146820	4146825		0.086021
NC_000913	4146825	4146830		0.137288
NC_000913	4146830	4146835		0.100915
NC_000913	4146835	4146840		0.086084
NC_000913	4146840	4146845		0.069056
NC_000913	4146845	4146850		0.048296
NC_000913	4146850	4146855		0.042406
NC_000913	4146855	4146860		0.065919
NC_000913	4146860	4146865		0.067007
NC_000913	4146865	4146870		0.096344
NC_000913	4146870	4146875		0.145190
NC_000913	4146875	4146880		0.166721
NC_000913	4146880	4146885		0.225898
NC_000913	4146885	4146890		0.300819
NC_000913	4146890	4146895		0.334355
NC_000913	4146895	4146900		0.383374
NC_000913	4146900	4146905		0.346176
NC_000913	4146905	4146910		0.430933
NC_000913	4146910	4146915		0.469581
NC_000913	4146915	4146920		0.399823
NC_000913	4146920	4146925		0.430288
NC_000913	4146925	4146930		0.434788
NC_000913	4146930	4146935		0.406978
NC_000913	4146935	4146940		0.274093
NC_000913	4146940	4146945		0.239262
NC_000913	4146945	4146950		0.285057
NC_000913	4146950	4146955		0.415562
NC_000913	4146955	4146960		0.420874
NC_000913	4146960	4146965		0.399874
NC_000913	4146965	4146970		0.839929
NC_000913	4146970	4146975		0.939706
NC_000913	4146975	4146980		1.172718
NC_000913	4146980	4146985		1.147890
NC_000913	4146985	4146990		0.949650
NC_000913	4146990	4146995		0.829694
NC_000913	4146995	4147000		0.647987
NC_000913	4147000	4147005		0.239030
NC_000913	4147005	4147010		0.129626
NC_000913	4147010	4147015		0.078304
NC_000913	4147015	4147020		0.100777
NC_000913	4147020	4147025		0.097960
NC_000913	4147025	4147030		0.091390
NC_000913	4147030	4147035		0.133707
NC_000913	4147035	4147040		0.165916
NC_000913	4147040	4147045		0.140814
NC_000913	4147045	4147050		0.170471
NC_000913	4147050	4147055		0.077247
NC_000913	4147055	4147060		0.064070
NC_000913	4147060	4147065		0.069263
NC_000913	4147065	4147070		0.073535
NC_000913	4147070	4147075		0.066119
NC_000913	4147075	4147080		0.212843
NC_000913	4147080	4147085		0.341957
NC_000913	4147085	4147090		0.433379
NC_000913	4147090	4147095		0.336000
NC_000913	4147095	4147100		0.322399
NC_000913	4147100	4147105		0.272967
NC_000913	4147105	4147110		0.242496
NC_000913	4147110	4147115		0.294877
NC_000913	4147115	4147120		0.370687
NC_000913	4147120	4147125		0.428779
NC_000913	4147125	4147130		0.507129
NC_000913	4147130	4147135		0.608401
NC_000913	4147135	4147140		0.691222
NC_000913	4147140	4147145		0.747925
NC_000913	4147145	4147150		0.838467
NC_000913	4147150	4147155		0.790475
NC_000913	4147155	4147160		0.770317
NC_000913	4147160	4147165		0.593687
NC_000913	4147165	4147170		0.475120
NC_000913	4147170	4147175		0.518461
NC_000913	4147175	4147180		0.581868
NC_000913	4147180	4147185		0.564896
NC_000913	4147185	4147190		0.760671
NC_000913	4147190	4147195		0.662793
NC_000913	4147195	4147200		0.202088
NC_000913	4147200	4147205		0.156166
NC_000913	4147205	4147210		0.128380
NC_000913	4147210	4147215		0.106223
NC_000913	4147215	4147220		0.097647
NC_000913	4147220	4147225		0.094253
NC_000913	4147225	4147230		0.235541
NC_000913	4147230	4147235		0.249919
NC_000913	4147235	4147240		0.222807
NC_000913	4147240	4147245		0.215221
NC_000913	4147245	4147250		0.095308
NC_000913	4147250	4147255		0.012216
NC_000913	4147255	4147260		0.008788
NC_000913	4147260	4147265		0.008017
NC_000913	4147265	4147270		0.009008
NC_000913	4147270	4147275		0.011774
NC_000913	4147275	4147280		0.035240
NC_000913	4147280	4147285		0.036854
NC_000913	4147285	4147290		0.025879
NC_000913	4147290	4147295		0.049835
NC_000913	4147295	4147300		0.050256
NC_000913	4147300	4147305		0.029980
NC_000913	4147305	4147310		0.030514
NC_000913	4147310	4147315		0.042650
NC_000913	4147315	4147320		0.056017
NC_000913	4147320	4147325		0.065841
NC_000913	4147325	4147330		0.130775
NC_000913	4147330	4147335		0.028493
NC_000913	4147335	4147340		0.007293
NC_000913	4147340	4147345		0.007475
NC_000913	4147345	4147350		0.006825
NC_000913	4147350	4147355		0.007092
NC_000913	4147355	4147360		0.008969
NC_000913	4147360	4147365		0.117260
NC_000913	4147365	4147370		0.243277
NC_000913	4147370	4147375		0.245228
NC_000913	4147375	4147380		0.361724
NC_000913	4147380	4147385		0.522909
NC_000913	4147385	4147390		0.537334
NC_000913	4147390	4147395		0.382907
NC_000913	4147395	4147400		0.393620
NC_000913	4147400	4147405		0.310404
NC_000913	4147405	4147410		0.332164
NC_000913	4147410	4147415		0.310015
NC_000913	4147415	4147420		0.350707
NC_000913	4147420	4147425		0.498106
NC_000913	4147425	4147430		0.266425
NC_000913	4147430	4147435		0.287985
NC_000913	4147435	4147440		0.267358
NC_000913	4147440	4147445		0.180733
NC_000913	4147445	4147450		0.217024
NC_000913	4147450	4147455		0.232123
NC_000913	4147455	4147460		0.286562
NC_000913	4147460	4147465		0.357624
NC_000913	4147465	4147470		0.411892
NC_000913	4147470	4147475		0.684782
NC_000913	4147475	4147480		0.584977
NC_000913	4147480	4147485		0.584689
NC_000913	4147485	4147490		0.528177
NC_000913	4147490	4147495		0.469232
NC_000913	4147495	4147500		0.483483
NC_000913	4147500	4147505		0.433794
NC_000913	4147505	4147510		0.443670
NC_000913	4147510	4147515		0.400834
NC_000913	4147515	4147520		0.495780
NC_000913	4147520	4147525		0.349735
NC_000913	4147525	4147530		0.112343
NC_000913	4147530	4147535		0.106095
NC_000913	4147535	4147540		0.105461
NC_000913	4147540	4147545		0.087358
NC_000913	4147545	4147550		0.092022
NC_000913	4147550	4147555		0.155341
NC_000913	4147555	4147560		0.121181
NC_000913	4147560	4147565		0.135412
NC_000913	4147565	4147570		0.124864
NC_000913	4147570	4147575		0.116204
NC_000913	4147575	4147580		0.068262
NC_000913	4147580	4147585		0.043585
NC_000913	4147585	4147590		0.034820
NC_000913	4147590	4147595		0.031873
NC_000913	4147595	4147600		0.034794
NC_000913	4147600	4147605		0.049655
NC_000913	4147605	4147610		0.086312
NC_000913	4147610	4147615		0.141643
NC_000913	4147615	4147620		0.164924
NC_000913	4147620	4147625		0.171473
NC_000913	4147625	4147630		0.180108
NC_000913	4147630	4147635		0.037694
NC_000913	4147635	4147640		0.024902
NC_000913	4147640	4147645		0.012291
NC_000913	4147645	4147650		0.011434
NC_000913	4147650	4147655		0.009173
NC_000913	4147655	4147660		0.010868
NC_000913	4147660	4147665		0.033365
NC_000913	4147665	4147670		0.031417
NC_000913	4147670	4147675		0.110370
NC_000913	4147675	4147680		0.118665
NC_000913	4147680	4147685		0.070146
NC_000913	4147685	4147690		0.076994
NC_000913	4147690	4147695		0.069784
NC_000913	4147695	4147700		0.084830
NC_000913	4147700	4147705		0.127535
NC_000913	4147705	4147710		0.114274
NC_000913	4147710	4147715		0.119300
NC_000913	4147715	4147720		0.162578
NC_000913	4147720	4147725		0.281110
NC_000913	4147725	4147730		0.351920
NC_000913	4147730	4147735		0.255794
NC_000913	4147735	4147740		0.154931
NC_000913	4147740	4147745		0.107057
NC_000913	4147745	4147750		0.071489
NC_000913	4147750	4147755		0.036193
NC_000913	4147755	4147760		0.011579
NC_000913	4147760	4147765		0.010459
NC_000913	4147765	4147770		0.010623
NC_000913	4147770	4147775		0.010064
NC_000913	4147775	4147780		0.012816
NC_000913	4147780	4147785		0.034707
NC_000913	4147785	4147790		1.027123
NC_000913	4147790	4147795		1.473981
NC_000913	4147795	4147800		1.067713
NC_000913	4147800	4147805		0.377107
NC_000913	4147805	4147810		0.172265
NC_000913	4147810	4147815		0.102594
NC_000913	4147815	4147820		0.073560
NC_000913	4147820	4147825		0.073994
NC_000913	4147825	4147830		0.068254
NC_000913	4147830	4147835		0.065178
NC_000913	4147835	4147840		0.165823
NC_000913	4147840	4147845		0.262397
NC_000913	4147845	4147850		0.275827
NC_000913	4147850	4147855		0.283523
NC_000913	4147855	4147860		0.101281
NC_000913	4147860	4147865		0.090359
NC_000913	4147865	4147870		0.094530
NC_000913	4147870	4147875		0.098425
NC_000913	4147875	4147880		0.089473
NC_000913	4147880	4147885		0.083343
NC_000913	4147885	4147890		0.265263
NC_000913	4147890	4147895		0.086195
NC_000913	4147895	4147900		0.073974
NC_000913	4147900	4147905		0.063359
NC_000913	4147905	4147910		0.067964
NC_000913	4147910	4147915		0.071907
NC_000913	4147915	4147920		0.091136
NC_000913	4147920	4147925		0.114879
NC_000913	4147925	4147930		0.255718
NC_000913	4147930	4147935		0.371814
NC_000913	4147935	4147940		0.407971
NC_000913	4147940	4147945		0.377998
NC_000913	4147945	4147950		0.189645
NC_000913	4147950	4147955		0.088189
NC_000913	4147955	4147960		0.038847
NC_000913	4147960	4147965		0.013007
NC_000913	4147965	4147970		0.009613
NC_000913	4147970	4147975		0.010019
NC_000913	4147975	4147980		0.012471
NC_000913	4147980	4147985		0.036980
NC_000913	4147985	4147990		0.203806
NC_000913	4147990	4147995		0.234115
NC_000913	4147995	4148000		0.303915
NC_000913	4148000	4148005		0.586651
NC_000913	4148005	4148010		0.705296
NC_000913	4148010	4148015		0.326637
NC_000913	4148015	4148020		0.235529
NC_000913	4148020	4148025		0.129525
NC_000913	4148025	4148030		0.113471
NC_000913	4148030	4148035		0.126079
NC_000913	4148035	4148040		0.137001
NC_000913	4148040	4148045		0.149587
NC_000913	4148045	4148050		0.274165
NC_000913	4148050	4148055		0.411600
NC_000913	4148055	4148060		0.353777
NC_000913	4148060	4148065		0.361029
NC_000913	4148065	4148070		0.290532
NC_000913	4148070	4148075		0.360925
NC_000913	4148075	4148080		0.268327
NC_000913	4148080	4148085		0.283015
NC_000913	4148085	4148090		0.357813
NC_000913	4148090	4148095		0.222702
NC_000913	4148095	4148100		0.209221
NC_000913	4148100	4148105		0.227452
NC_000913	4148105	4148110		0.201047
NC_000913	4148110	4148115		0.183343
NC_000913	4148115	4148120		0.171282
NC_000913	4148120	4148125		0.165248
NC_000913	4148125	4148130		0.184193
NC_000913	4148130	4148135		0.093094
NC_000913	4148135	4148140		0.075770
NC_000913	4148140	4148145		0.038589
NC_000913	4148145	4148150		0.035392
NC_000913	4148150	4148155		0.034735
NC_000913	4148155	4148160		0.053829
NC_000913	4148160	4148165		0.058224
NC_000913	4148165	4148170		0.045049
NC_000913	4148170	4148175		0.046296
NC_000913	4148175	4148180		0.038518
NC_000913	4148180	4148185		0.034654
NC_000913	4148185	4148190		0.032502
NC_000913	4148190	4148195		0.039612
NC_000913	4148195	4148200		0.041491
NC_000913	4148200	4148205		0.041364
NC_000913	4148205	4148210		0.046754
NC_000913	4148210	4148215		0.395330
NC_000913	4148215	4148220		0.295299
NC_000913	4148220	4148225		0.277941
NC_000913	4148225	4148230		0.251347
NC_000913	4148230	4148235		0.245897
NC_000913	4148235	4148240		0.231303
NC_000913	4148240	4148245		0.195699
NC_000913	4148245	4148250		0.189430
NC_000913	4148250	4148255		0.131205
NC_000913	4148255	4148260		0.081682
NC_000913	4148260	4148265		0.079161
NC_000913	4148265	4148270		0.076914
NC_000913	4148270	4148275		0.069250
NC_000913	4148275	4148280		0.104256
NC_000913	4148280	4148285		0.313013
NC_000913	4148285	4148290		0.275785
NC_000913	4148290	4148295		0.285063
NC_000913	4148295	4148300		0.429376
NC_000913	4148300	4148305		0.457103
NC_000913	4148305	4148310		0.602417
NC_000913	4148310	4148315		0.930684
NC_000913	4148315	4148320		1.349844
NC_000913	4148320	4148325		1.029569
NC_000913	4148325	4148330		1.468042
NC_000913	4148330	4148335		1.544204
NC_000913	4148335	4148340		1.555066
NC_000913	4148340	4148345		1.263776
NC_000913	4148345	4148350		1.335934
NC_000913	4148350	4148355		1.523291
NC_000913	4148355	4148360		1.207850
NC_000913	4148360	4148365		1.471090
NC_000913	4148365	4148370		0.214996
NC_000913	4148370	4148375		0.151001
NC_000913	4148375	4148380		0.148359
NC_000913	4148380	4148385		0.139254
NC_000913	4148385	4148390		0.138252
NC_000913	4148390	4148395		0.142495
NC_000913	4148395	4148400		0.146960
NC_000913	4148400	4148405		0.166674
NC_000913	4148405	4148410		0.638144
NC_000913	4148410	4148415		0.848983
NC_000913	4148415	4148420		0.839233
NC_000913	4148420	4148425		0.845227
NC_000913	4148425	4148430		1.154952
NC_000913	4148430	4148435		0.443895
NC_000913	4148435	4148440		0.414356
NC_000913	4148440	4148445		0.365444
NC_000913	4148445	4148450		0.335775
NC_000913	4148450	4148455		0.358422
NC_000913	4148455	4148460		0.284747
NC_000913	4148460	4148465		0.287555
NC_000913	4148465	4148470		0.253288
NC_000913	4148470	4148475		0.271318
NC_000913	4148475	4148480		0.346787
NC_000913	4148480	4148485		0.339229
NC_000913	4148485	4148490		0.603314
NC_000913	4148490	4148495		0.267084
NC_000913	4148495	4148500		0.284723
NC_000913	4148500	4148505		0.192977
NC_000913	4148505	4148510		0.178340
NC_000913	4148510	4148515		0.176198
NC_000913	4148515	4148520		0.183079
NC_000913	4148520	4148525		0.175682
NC_000913	4148525	4148530		0.218375
NC_000913	4148530	4148535		0.506813
NC_000913	4148535	4148540		0.454508
NC_000913	4148540	4148545		0.233183
NC_000913	4148545	4148550		0.108517
NC_000913	4148550	4148555		0.124813
NC_000913	4148555	4148560		0.096744
NC_000913	4148560	4148565		0.090064
NC_000913	4148565	4148570		0.084896
NC_000913	4148570	4148575		0.100935
NC_000913	4148575	4148580		0.307231
NC_000913	4148580	4148585		0.435123
NC_000913	4148585	4148590		0.403675
NC_000913	4148590	4148595		0.414063
NC_000913	4148595	4148600		0.332855
NC_000913	4148600	4148605		0.334982
NC_000913	4148605	4148610		0.274982
NC_000913	4148610	4148615		0.272073
NC_000913	4148615	4148620		0.251894
NC_000913	4148620	4148625		0.300454
NC_000913	4148625	4148630		0.270668
NC_000913	4148630	4148635		0.249857
NC_000913	4148635	4148640		0.421112
NC_000913	4148640	4148645		0.407760
NC_000913	4148645	4148650		0.510868
NC_000913	4148650	4148655		0.526324
NC_000913	4148655	4148660		0.478087
NC_000913	4148660	4148665		0.511490
NC_000913	4148665	4148670		0.491324
NC_000913	4148670	4148675		0.380175
NC_000913	4148675	4148680		0.632698
NC_000913	4148680	4148685		0.391778
NC_000913	4148685	4148690		0.353982
NC_000913	4148690	4148695		0.376612
NC_000913	4148695	4148700		0.356826
NC_000913	4148700	4148705		0.382622
NC_000913	4148705	4148710		0.431399
NC_000913	4148710	4148715		0.565700
NC_000913	4148715	4148720		0.631202
NC_000913	4148720	4148725		0.766409
NC_000913	4148725	4148730		1.297398
NC_000913	4148730	4148735		1.253012
NC_000913	4148735	4148740		1.582555
NC_000913	4148740	4148745		0.636329
NC_000913	4148745	4148750		0.582935
NC_000913	4148750	4148755		0.395242
NC_000913	4148755	4148760		0.302440
NC_000913	4148760	4148765		0.173503
NC_000913	4148765	4148770		0.097112
NC_000913	4148770	4148775		0.087252
NC_000913	4148775	4148780		0.098940
NC_000913	4148780	4148785		0.089813
NC_000913	4148785	4148790		0.084099
NC_000913	4148790	4148795		0.099040
NC_000913	4148795	4148800		0.098125
NC_000913	4148800	4148805		0.113241
NC_000913	4148805	4148810		0.121143
NC_000913	4148810	4148815		0.237395
NC_000913	4148815	4148820		0.203694
NC_000913	4148820	4148825		0.196246
NC_000913	4148825	4148830		0.195077
NC_000913	4148830	4148835		0.216449
NC_000913	4148835	4148840		0.073917
NC_000913	4148840	4148845		0.047893
NC_000913	4148845	4148850		0.046732
NC_000913	4148850	4148855		0.043356
NC_000913	4148855	4148860		0.039160
NC_000913	4148860	4148865		0.049064
NC_000913	4148865	4148870		0.096593
NC_000913	4148870	4148875		0.108919
NC_000913	4148875	4148880		0.156846
NC_000913	4148880	4148885		0.185960
NC_000913	4148885	4148890		0.166813
NC_000913	4148890	4148895		0.114776
NC_000913	4148895	4148900		0.059966
NC_000913	4148900	4148905		0.050001
NC_000913	4148905	4148910		0.051903
NC_000913	4148910	4148915		0.056704
NC_000913	4148915	4148920		0.056227
NC_000913	4148920	4148925		0.056092
NC_000913	4148925	4148930		0.167391
NC_000913	4148930	4148935		0.290768
NC_000913	4148935	4148940		0.423413
NC_000913	4148940	4148945		0.314541
NC_000913	4148945	4148950		0.338816
NC_000913	4148950	4148955		0.450292
NC_000913	4148955	4148960		0.624352
NC_000913	4148960	4148965		1.180873
NC_000913	4148965	4148970		0.801696
NC_000913	4148970	4148975		0.623838
NC_000913	4148975	4148980		0.615929
NC_000913	4148980	4148985		0.553650
NC_000913	4148985	4148990		0.615452
NC_000913	4148990	4148995		1.060409
NC_000913	4148995	4149000		0.445357
NC_000913	4149000	4149005		0.449304
NC_000913	4149005	4149010		0.425547
NC_000913	4149010	4149015		0.415195
NC_000913	4149015	4149020		0.318153
NC_000913	4149020	4149025		0.325866
NC_000913	4149025	4149030		0.548461
NC_000913	4149030	4149035		0.886060
NC_000913	4149035	4149040		0.842234
NC_000913	4149040	4149045		0.206973
NC_000913	4149045	4149050		0.102937
NC_000913	4149050	4149055		0.098079
NC_000913	4149055	4149060		0.090119
NC_000913	4149060	4149065		0.087378
NC_000913	4149065	4149070		0.086121
NC_000913	4149070	4149075		0.077290
NC_000913	4149075	4149080		0.121671
NC_000913	4149080	4149085		0.647364
NC_000913	4149085	4149090		1.074463
NC_000913	4149090	4149095		1.088024
NC_000913	4149095	4149100		0.946238
NC_000913	4149100	4149105		0.974584
NC_000913	4149105	4149110		0.563414
NC_000913	4149110	4149115		0.325548
NC_000913	4149115	4149120		0.270557
NC_000913	4149120	4149125		0.222398
NC_000913	4149125	4149130		0.180491
NC_000913	4149130	4149135		0.175847
NC_000913	4149135	4149140		0.165851
NC_000913	4149140	4149145		0.103815
NC_000913	4149145	4149150		0.118729
NC_000913	4149150	4149155		0.145785
NC_000913	4149155	4149160		0.129705
NC_000913	4149160	4149165		0.175005
NC_000913	4149165	4149170		0.180485
NC_000913	4149170	4149175		0.219353
NC_000913	4149175	4149180		0.512587
NC_000913	4149180	4149185		0.376648
NC_000913	4149185	4149190		0.385967
NC_000913	4149190	4149195		0.423086
NC_000913	4149195	4149200		0.463695
NC_000913	4149200	4149205		0.489951
NC_000913	4149205	4149210		0.541548
NC_000913	4149210	4149215		0.491465
NC_000913	4149215	4149220		0.445954
NC_000913	4149220	4149225		0.402953
NC_000913	4149225	4149230		0.240928
NC_000913	4149230	4149235		0.185630
NC_000913	4149235	4149240		0.180189
NC_000913	4149240	4149245		0.169321
NC_000913	4149245	4149250		0.177826
NC_000913	4149250	4149255		0.149974
NC_000913	4149255	4149260		0.272627
NC_000913	4149260	4149265		0.148191
NC_000913	4149265	4149270		0.174160
NC_000913	4149270	4149275		0.173696
NC_000913	4149275	4149280		0.190617
NC_000913	4149280	4149285		0.219749
NC_000913	4149285	4149290		0.425899
NC_000913	4149290	4149295		0.511086
NC_000913	4149295	4149300		0.601831
NC_000913	4149300	4149305		1.040651
NC_000913	4149305	4149310		0.699400
NC_000913	4149310	4149315		0.881824
NC_000913	4149315	4149320		0.821550
NC_000913	4149320	4149325		0.322541
NC_000913	4149325	4149330		0.221998
NC_000913	4149330	4149335		0.055047
NC_000913	4149335	4149340		0.059396
NC_000913	4149340	4149345		0.065322
NC_000913	4149345	4149350		0.062982
NC_000913	4149350	4149355		0.063105
NC_000913	4149355	4149360		0.063455
NC_000913	4149360	4149365		0.114421
NC_000913	4149365	4149370		0.198600
NC_000913	4149370	4149375		0.052021
NC_000913	4149375	4149380		0.055751
NC_000913	4149380	4149385		0.045247
NC_000913	4149385	4149390		0.062529
NC_000913	4149390	4149395		0.064525
NC_000913	4149395	4149400		0.080214
NC_000913	4149400	4149405		0.373252
NC_000913	4149405	4149410		0.660291
NC_000913	4149410	4149415		0.652472
NC_000913	4149415	4149420		0.788677
NC_000913	4149420	4149425		0.848641
NC_000913	4149425	4149430		0.825411
NC_000913	4149430	4149435		0.630250
NC_000913	4149435	4149440		0.705483
NC_000913	4149440	4149445		0.664621
NC_000913	4149445	4149450		0.522930
NC_000913	4149450	4149455		0.269983
NC_000913	4149455	4149460		0.129752
NC_000913	4149460	4149465		0.045602
NC_000913	4149465	4149470		0.028812
NC_000913	4149470	4149475		0.025250
NC_000913	4149475	4149480		0.023942
NC_000913	4149480	4149485		0.026139
NC_000913	4149485	4149490		0.052774
NC_000913	4149490	4149495		0.093770
NC_000913	4149495	4149500		0.405647
NC_000913	4149500	4149505		0.200372
NC_000913	4149505	4149510		0.152390
NC_000913	4149510	4149515		0.199803
NC_000913	4149515	4149520		0.173282
NC_000913	4149520	4149525		0.173174
NC_000913	4149525	4149530		0.204909
NC_000913	4149530	4149535		0.243511
NC_000913	4149535	4149540		0.235979
NC_000913	4149540	4149545		0.087714
NC_000913	4149545	4149550		0.069604
NC_000913	4149550	4149555		0.042794
NC_000913	4149555	4149560		0.028169
NC_000913	4149560	4149565		0.021964
NC_000913	4149565	4149570		0.014701
NC_000913	4149570	4149575		0.003681
NC_000913	4149575	4149580		0.004672
NC_000913	4149580	4149585		0.004839
NC_000913	4149585	4149590		0.005276
NC_000913	4149590	4149595		0.006432
NC_000913	4149595	4149600		0.006722
NC_000913	4149600	4149605		0.007187
NC_000913	4149605	4149610		0.010293
NC_000913	4149610	4149615		0.011600
NC_000913	4149615	4149620		0.048962
NC_000913	4149620	4149625		0.235343
NC_000913	4149625	4149630		0.266641
NC_000913	4149630	4149635		0.315858
NC_000913	4149635	4149640		0.323626
NC_000913	4149640	4149645		0.400437
NC_000913	4149645	4149650		0.315798
NC_000913	4149650	4149655		0.290286
NC_000913	4149655	4149660		0.278081
NC_000913	4149660	4149665		0.229375
NC_000913	4149665	4149670		0.166940
NC_000913	4149670	4149675		0.091165
NC_000913	4149675	4149680		0.087619
NC_000913	4149680	4149685		0.050227
NC_000913	4149685	4149690		0.051039
NC_000913	4149690	4149695		0.056660
NC_000913	4149695	4149700		0.064777
NC_000913	4149700	4149705		0.080874
NC_000913	4149705	4149710		0.088592
NC_000913	4149710	4149715		0.087114
NC_000913	4149715	4149720		0.080332
NC_000913	4149720	4149725		0.088358
NC_000913	4149725	4149730		0.069779
NC_000913	4149730	4149735		0.083906
NC_000913	4149735	4149740		0.079813
NC_000913	4149740	4149745		0.076794
NC_000913	4149745	4149750		0.124251
NC_000913	4149750	4149755		0.186026
NC_000913	4149755	4149760		0.378664
NC_000913	4149760	4149765		0.455655
NC_000913	4149765	4149770		0.474068
NC_000913	4149770	4149775		0.481490
NC_000913	4149775	4149780		0.596175
NC_000913	4149780	4149785		0.545824
NC_000913	4149785	4149790		0.690178
NC_000913	4149790	4149795		0.496939
NC_000913	4149795	4149800		0.499899
NC_000913	4149800	4149805		0.504690
NC_000913	4149805	4149810		0.577045
NC_000913	4149810	4149815		0.546086
NC_000913	4149815	4149820		0.485076
NC_000913	4149820	4149825		0.595348
NC_000913	4149825	4149830		0.842461
NC_000913	4149830	4149835		0.090904
NC_000913	4149835	4149840		0.075510
NC_000913	4149840	4149845		0.070976
NC_000913	4149845	4149850		0.077359
NC_000913	4149850	4149855		0.078747
NC_000913	4149855	4149860		0.146949
NC_000913	4149860	4149865		0.127276
NC_000913	4149865	4149870		0.133896
NC_000913	4149870	4149875		0.178312
NC_000913	4149875	4149880		0.170105
NC_000913	4149880	4149885		0.197467
NC_000913	4149885	4149890		0.245146
NC_000913	4149890	4149895		0.150244
NC_000913	4149895	4149900		0.097277
NC_000913	4149900	4149905		0.101346
NC_000913	4149905	4149910		0.140059
NC_000913	4149910	4149915		0.111952
NC_000913	4149915	4149920		0.110991
NC_000913	4149920	4149925		0.086316
NC_000913	4149925	4149930		0.059223
NC_000913	4149930	4149935		0.072473
NC_000913	4149935	4149940		0.091046
NC_000913	4149940	4149945		0.124723
NC_000913	4149945	4149950		0.142864
NC_000913	4149950	4149955		0.159031
NC_000913	4149955	4149960		0.307480
NC_000913	4149960	4149965		0.340608
NC_000913	4149965	4149970		0.259833
NC_000913	4149970	4149975		0.242248
NC_000913	4149975	4149980		0.253048
NC_000913	4149980	4149985		0.273268
NC_000913	4149985	4149990		0.227294
NC_000913	4149990	4149995		0.226856
NC_000913	4149995	4150000		0.246783
NC_000913	4150000	4150005		0.233598
NC_000913	4150005	4150010		0.187698
NC_000913	4150010	4150015		0.149960
NC_000913	4150015	4150020		0.127994
NC_000913	4150020	4150025		0.119015
NC_000913	4150025	4150030		0.087166
NC_000913	4150030	4150035		0.140391
NC_000913	4150035	4150040		0.128187
NC_000913	4150040	4150045		0.104979
NC_000913	4150045	4150050		0.378354
NC_000913	4150050	4150055		0.330041
NC_000913	4150055	4150060		0.518904
NC_000913	4150060	4150065		0.503254
NC_000913	4150065	4150070		0.484747
NC_000913	4150070	4150075		0.175841
NC_000913	4150075	4150080		0.133975
NC_000913	4150080	4150085		0.116543
NC_000913	4150085	4150090		0.203421
NC_000913	4150090	4150095		0.143115
NC_000913	4150095	4150100		0.158845
NC_000913	4150100	4150105		0.087320
NC_000913	4150105	4150110		0.099902
NC_000913	4150110	4150115		0.123909
NC_000913	4150115	4150120		0.076913
NC_000913	4150120	4150125		0.070480
NC_000913	4150125	4150130		0.073227
NC_000913	4150130	4150135		0.117252
NC_000913	4150135	4150140		0.108061
NC_000913	4150140	4150145		0.117546
NC_000913	4150145	4150150		0.476760
NC_000913	4150150	4150155		0.672207
NC_000913	4150155	4150160		1.131911
NC_000913	4150160	4150165		1.375792
NC_000913	4150165	4150170		1.185457
NC_000913	4150170	4150175		1.049509
NC_000913	4150175	4150180		0.966740
NC_000913	4150180	4150185		0.844008
NC_000913	4150185	4150190		0.642654
NC_000913	4150190	4150195		0.540788
NC_000913	4150195	4150200		0.479250
NC_000913	4150200	4150205		0.430356
NC_000913	4150205	4150210		0.389188
NC_000913	4150210	4150215		0.275678
NC_000913	4150215	4150220		0.253537
NC_000913	4150220	4150225		0.263808
NC_000913	4150225	4150230		0.272857
NC_000913	4150230	4150235		0.319643
NC_000913	4150235	4150240		0.267318
NC_000913	4150240	4150245		0.276362
NC_000913	4150245	4150250		0.301084
NC_000913	4150250	4150255		0.321326
NC_000913	4150255	4150260		0.465512
NC_000913	4150260	4150265		0.439355
NC_000913	4150265	4150270		0.748231
NC_000913	4150270	4150275		0.745922
NC_000913	4150275	4150280		0.699275
NC_000913	4150280	4150285		0.638604
NC_000913	4150285	4150290		0.551182
NC_000913	4150290	4150295		0.557913
NC_000913	4150295	4150300		0.528138
NC_000913	4150300	4150305		0.505260
NC_000913	4150305	4150310		0.636200
NC_000913	4150310	4150315		0.626087
NC_000913	4150315	4150320		0.694164
NC_000913	4150320	4150325		0.584221
NC_000913	4150325	4150330		0.322532
NC_000913	4150330	4150335		0.367628
NC_000913	4150335	4150340		0.271097
NC_000913	4150340	4150345		0.555658
NC_000913	4150345	4150350		0.604440
NC_000913	4150350	4150355		0.815005
NC_000913	4150355	4150360		0.831089
NC_000913	4150360	4150365		0.886162
NC_000913	4150365	4150370		0.988120
NC_000913	4150370	4150375		0.296733
NC_000913	4150375	4150380		0.225342
NC_000913	4150380	4150385		0.198858
NC_000913	4150385	4150390		0.135802
NC_000913	4150390	4150395		0.089856
NC_000913	4150395	4150400		0.041996
NC_000913	4150400	4150405		0.052691
NC_000913	4150405	4150410		0.040089
NC_000913	4150410	4150415		0.039316
NC_000913	4150415	4150420		0.029403
NC_000913	4150420	4150425		0.026632
NC_000913	4150425	4150430		0.029740
NC_000913	4150430	4150435		0.032365
NC_000913	4150435	4150440		0.036502
NC_000913	4150440	4150445		0.044671
NC_000913	4150445	4150450		0.041597
NC_000913	4150450	4150455		0.055934
NC_000913	4150455	4150460		0.085404
NC_000913	4150460	4150465		0.087707
NC_000913	4150465	4150470		0.128966
NC_000913	4150470	4150475		0.128314
NC_000913	4150475	4150480		0.157788
NC_000913	4150480	4150485		0.204428
NC_000913	4150485	4150490		0.335524
NC_000913	4150490	4150495		0.368499
NC_000913	4150495	4150500		0.450237
NC_000913	4150500	4150505		0.455898
NC_000913	4150505	4150510		0.328037
NC_000913	4150510	4150515		0.254979
NC_000913	4150515	4150520		0.210933
NC_000913	4150520	4150525		0.152147
NC_000913	4150525	4150530		0.151217
NC_000913	4150530	4150535		0.199709
NC_000913	4150535	4150540		0.312185
NC_000913	4150540	4150545		0.278413
NC_000913	4150545	4150550		0.286877
NC_000913	4150550	4150555		0.291547
NC_000913	4150555	4150560		0.350207
NC_000913	4150560	4150565		0.422384
NC_000913	4150565	4150570		0.552845
NC_000913	4150570	4150575		0.652690
NC_000913	4150575	4150580		0.777761
NC_000913	4150580	4150585		0.651015
NC_000913	4150585	4150590		0.577334
NC_000913	4150590	4150595		0.612552
NC_000913	4150595	4150600		0.644925
NC_000913	4150600	4150605		0.628467
NC_000913	4150605	4150610		0.506360
NC_000913	4150610	4150615		0.613985
NC_000913	4150615	4150620		0.403467
NC_000913	4150620	4150625		0.336239
NC_000913	4150625	4150630		0.281131
NC_000913	4150630	4150635		0.265632
NC_000913	4150635	4150640		0.225304
NC_000913	4150640	4150645		0.181166
NC_000913	4150645	4150650		0.337254
NC_000913	4150650	4150655		0.298562
NC_000913	4150655	4150660		0.377250
NC_000913	4150660	4150665		0.280439
NC_000913	4150665	4150670		0.301395
NC_000913	4150670	4150675		0.230862
NC_000913	4150675	4150680		0.219821
NC_000913	4150680	4150685		0.220534
NC_000913	4150685	4150690		0.323911
NC_000913	4150690	4150695		0.308849
NC_000913	4150695	4150700		0.252063
NC_000913	4150700	4150705		0.375575
NC_000913	4150705	4150710		0.364782
NC_000913	4150710	4150715		0.312443
NC_000913	4150715	4150720		0.213181
NC_000913	4150720	4150725		0.115628
NC_000913	4150725	4150730		0.096149
NC_000913	4150730	4150735		0.117690
NC_000913	4150735	4150740		0.170936
NC_000913	4150740	4150745		0.188777
NC_000913	4150745	4150750		0.168194
NC_000913	4150750	4150755		0.247689
NC_000913	4150755	4150760		0.484623
NC_000913	4150760	4150765		0.333174
NC_000913	4150765	4150770		0.285849
NC_000913	4150770	4150775		0.219014
NC_000913	4150775	4150780		0.184988
NC_000913	4150780	4150785		0.185716
NC_000913	4150785	4150790		0.195270
NC_000913	4150790	4150795		0.216874
NC_000913	4150795	4150800		0.207359
NC_000913	4150800	4150805		0.170508
NC_000913	4150805	4150810		0.159095
NC_000913	4150810	4150815		0.146057
NC_000913	4150815	4150820		0.134740
NC_000913	4150820	4150825		0.115142
NC_000913	4150825	4150830		0.085110
NC_000913	4150830	4150835		0.062690
NC_000913	4150835	4150840		0.039707
NC_000913	4150840	4150845		0.031496
NC_000913	4150845	4150850		0.025903
NC_000913	4150850	4150855		0.019291
NC_000913	4150855	4150860		0.015940
NC_000913	4150860	4150865		0.045660
NC_000913	4150865	4150870		0.036691
NC_000913	4150870	4150875		0.067822
NC_000913	4150875	4150880		0.081111
NC_000913	4150880	4150885		0.060092
NC_000913	4150885	4150890		0.042147
NC_000913	4150890	4150895		0.058736
NC_000913	4150895	4150900		0.067643
NC_000913	4150900	4150905		0.041087
NC_000913	4150905	4150910		0.040583
NC_000913	4150910	4150915		0.054080
NC_000913	4150915	4150920		0.062466
NC_000913	4150920	4150925		0.063959
NC_000913	4150925	4150930		0.054130
NC_000913	4150930	4150935		0.068572
NC_000913	4150935	4150940		0.062988
NC_000913	4150940	4150945		0.056811
NC_000913	4150945	4150950		0.039758
NC_000913	4150950	4150955		0.022869
NC_000913	4150955	4150960		0.033163
NC_000913	4150960	4150965		0.011952
NC_000913	4150965	4150970		0.010519
NC_000913	4150970	4150975		0.012804
NC_000913	4150975	4150980		0.007428
NC_000913	4150980	4150985		0.008335
NC_000913	4150985	4150990		0.008114
NC_000913	4150990	4150995		0.010764
NC_000913	4150995	4151000		0.015710
NC_000913	4151000	4151005		0.017097
NC_000913	4151005	4151010		0.029644
NC_000913	4151010	4151015		0.035288
NC_000913	4151015	4151020		0.043898
NC_000913	4151020	4151025		0.062204
NC_000913	4151025	4151030		0.054508
NC_000913	4151030	4151035		0.046870
NC_000913	4151035	4151040		0.073692
NC_000913	4151040	4151045		0.053891
NC_000913	4151045	4151050		0.053577
NC_000913	4151050	4151055		0.050532
NC_000913	4151055	4151060		0.071621
NC_000913	4151060	4151065		0.055164
NC_000913	4151065	4151070		0.099906
NC_000913	4151070	4151075		0.094840
NC_000913	4151075	4151080		0.165654
NC_000913	4151080	4151085		0.162181
NC_000913	4151085	4151090		0.134671
NC_000913	4151090	4151095		0.123644
NC_000913	4151095	4151100		0.111799
NC_000913	4151100	4151105		0.124844
NC_000913	4151105	4151110		0.111193
NC_000913	4151110	4151115		0.169551
NC_000913	4151115	4151120		0.228036
NC_000913	4151120	4151125		0.277468
NC_000913	4151125	4151130		0.267421
NC_000913	4151130	4151135		0.127721
NC_000913	4151135	4151140		0.067923
NC_000913	4151140	4151145		0.052887
NC_000913	4151145	4151150		0.039826
NC_000913	4151150	4151155		0.036607
NC_000913	4151155	4151160		0.020391
NC_000913	4151160	4151165		0.023356
NC_000913	4151165	4151170		0.027072
NC_000913	4151170	4151175		0.051424
NC_000913	4151175	4151180		0.070331
NC_000913	4151180	4151185		0.098017
NC_000913	4151185	4151190		0.215435
NC_000913	4151190	4151195		0.176868
NC_000913	4151195	4151200		0.277218
NC_000913	4151200	4151205		0.079137
NC_000913	4151205	4151210		0.062714
NC_000913	4151210	4151215		0.044894
NC_000913	4151215	4151220		0.043923
NC_000913	4151220	4151225		0.034530
NC_000913	4151225	4151230		0.036488
NC_000913	4151230	4151235		0.059752
NC_000913	4151235	4151240		0.079999
NC_000913	4151240	4151245		0.316728
NC_000913	4151245	4151250		0.211706
NC_000913	4151250	4151255		0.354993
NC_000913	4151255	4151260		0.152215
NC_000913	4151260	4151265		0.113845
NC_000913	4151265	4151270		0.088207
NC_000913	4151270	4151275		0.073352
NC_000913	4151275	4151280		0.062535
NC_000913	4151280	4151285		0.080109
NC_000913	4151285	4151290		0.102076
NC_000913	4151290	4151295		0.151300
NC_000913	4151295	4151300		0.148586
NC_000913	4151300	4151305		0.209342
NC_000913	4151305	4151310		0.286114
NC_000913	4151310	4151315		0.261929
NC_000913	4151315	4151320		0.271393
NC_000913	4151320	4151325		0.294811
NC_000913	4151325	4151330		0.242590
NC_000913	4151330	4151335		0.206996
NC_000913	4151335	4151340		0.146808
NC_000913	4151340	4151345		0.124091
NC_000913	4151345	4151350		0.127539
NC_000913	4151350	4151355		0.100790
NC_000913	4151355	4151360		0.044874
NC_000913	4151360	4151365		0.048291
NC_000913	4151365	4151370		0.065661
NC_000913	4151370	4151375		0.052414
NC_000913	4151375	4151380		0.079884
NC_000913	4151380	4151385		0.100284
NC_000913	4151385	4151390		0.114040
NC_000913	4151390	4151395		0.159399
NC_000913	4151395	4151400		0.172164
NC_000913	4151400	4151405		0.200660
NC_000913	4151405	4151410		0.321216
NC_000913	4151410	4151415		0.210210
NC_000913	4151415	4151420		0.140382
NC_000913	4151420	4151425		0.119818
NC_000913	4151425	4151430		0.084827
NC_000913	4151430	4151435		0.189509
NC_000913	4151435	4151440		0.171818
NC_000913	4151440	4151445		0.156775
NC_000913	4151445	4151450		0.146422
NC_000913	4151450	4151455		0.198505
NC_000913	4151455	4151460		0.324062
NC_000913	4151460	4151465		0.508060
NC_000913	4151465	4151470		0.428270
NC_000913	4151470	4151475		0.689113
NC_000913	4151475	4151480		0.892257
NC_000913	4151480	4151485		0.719217
NC_000913	4151485	4151490		0.742344
NC_000913	4151490	4151495		0.717783
NC_000913	4151495	4151500		0.616586
NC_000913	4151500	4151505		0.564041
NC_000913	4151505	4151510		0.551863
NC_000913	4151510	4151515		0.405610
NC_000913	4151515	4151520		0.367524
NC_000913	4151520	4151525		0.423412
NC_000913	4151525	4151530		0.382165
NC_000913	4151530	4151535		0.364287
NC_000913	4151535	4151540		0.300237
NC_000913	4151540	4151545		0.313748
NC_000913	4151545	4151550		0.379175
NC_000913	4151550	4151555		0.358926
NC_000913	4151555	4151560		0.346037
NC_000913	4151560	4151565		0.307420
NC_000913	4151565	4151570		0.385566
NC_000913	4151570	4151575		0.429523
NC_000913	4151575	4151580		0.205577
NC_000913	4151580	4151585		0.197302
NC_000913	4151585	4151590		0.038898
NC_000913	4151590	4151595		0.029182
NC_000913	4151595	4151600		0.022023
NC_000913	4151600	4151605		0.019878
NC_000913	4151605	4151610		0.024978
NC_000913	4151610	4151615		0.019469
NC_000913	4151615	4151620		0.125636
NC_000913	4151620	4151625		0.069477
NC_000913	4151625	4151630		0.146252
NC_000913	4151630	4151635		0.155791
NC_000913	4151635	4151640		0.152116
NC_000913	4151640	4151645		0.142762
NC_000913	4151645	4151650		0.112133
NC_000913	4151650	4151655		0.123503
NC_000913	4151655	4151660		0.184392
NC_000913	4151660	4151665		0.196391
NC_000913	4151665	4151670		0.231050
NC_000913	4151670	4151675		0.212646
NC_000913	4151675	4151680		0.097405
NC_000913	4151680	4151685		0.078716
NC_000913	4151685	4151690		0.042314
NC_000913	4151690	4151695		0.035222
NC_000913	4151695	4151700		0.028501
NC_000913	4151700	4151705		0.028830
NC_000913	4151705	4151710		0.027807
NC_000913	4151710	4151715		0.039780
NC_000913	4151715	4151720		0.128721
NC_000913	4151720	4151725		0.144487
NC_000913	4151725	4151730		0.115934
NC_000913	4151730	4151735		0.110313
NC_000913	4151735	4151740		0.083234
NC_000913	4151740	4151745		0.078510
NC_000913	4151745	4151750		0.053745
NC_000913	4151750	4151755		0.040868
NC_000913	4151755	4151760		0.017932
NC_000913	4151760	4151765		0.016788
NC_000913	4151765	4151770		0.015000
NC_000913	4151770	4151775		0.010574
NC_000913	4151775	4151780		0.009440
NC_000913	4151780	4151785		0.009435
NC_000913	4151785	4151790		0.024754
NC_000913	4151790	4151795		0.024256
NC_000913	4151795	4151800		0.046315
NC_000913	4151800	4151805		0.057743
NC_000913	4151805	4151810		0.085099
NC_000913	4151810	4151815		0.048737
NC_000913	4151815	4151820		0.036650
NC_000913	4151820	4151825		0.024820
NC_000913	4151825	4151830		0.031490
NC_000913	4151830	4151835		0.028320
NC_000913	4151835	4151840		0.022068
NC_000913	4151840	4151845		0.040331
NC_000913	4151845	4151850		0.050361
NC_000913	4151850	4151855		0.044859
NC_000913	4151855	4151860		0.214765
NC_000913	4151860	4151865		0.080089
NC_000913	4151865	4151870		0.043687
NC_000913	4151870	4151875		0.042779
NC_000913	4151875	4151880		0.036128
NC_000913	4151880	4151885		0.039226
NC_000913	4151885	4151890		0.049029
NC_000913	4151890	4151895		0.100963
NC_000913	4151895	4151900		0.285885
NC_000913	4151900	4151905		0.352674
NC_000913	4151905	4151910		0.411677
NC_000913	4151910	4151915		0.596650
NC_000913	4151915	4151920		1.027355
NC_000913	4151920	4151925		0.559550
NC_000913	4151925	4151930		0.319583
NC_000913	4151930	4151935		0.297448
NC_000913	4151935	4151940		0.271376
NC_000913	4151940	4151945		0.233077
NC_000913	4151945	4151950		0.209474
NC_000913	4151950	4151955		0.159950
NC_000913	4151955	4151960		0.128989
NC_000913	4151960	4151965		0.143660
NC_000913	4151965	4151970		0.215085
NC_000913	4151970	4151975		0.257067
NC_000913	4151975	4151980		0.483160
NC_000913	4151980	4151985		0.599980
NC_000913	4151985	4151990		1.199386
NC_000913	4151990	4151995		1.022396
NC_000913	4151995	4152000		0.816099
NC_000913	4152000	4152005		0.638283
NC_000913	4152005	4152010		0.556257
NC_000913	4152010	4152015		0.446000
NC_000913	4152015	4152020		0.300526
NC_000913	4152020	4152025		0.257128
NC_000913	4152025	4152030		0.212833
NC_000913	4152030	4152035		0.227079
NC_000913	4152035	4152040		0.210433
NC_000913	4152040	4152045		0.227667
NC_000913	4152045	4152050		0.251422
NC_000913	4152050	4152055		0.207075
NC_000913	4152055	4152060		0.333415
NC_000913	4152060	4152065		0.386806
NC_000913	4152065	4152070		0.335184
NC_000913	4152070	4152075		0.346924
NC_000913	4152075	4152080		0.275771
NC_000913	4152080	4152085		0.272657
NC_000913	4152085	4152090		0.300989
NC_000913	4152090	4152095		0.176632
NC_000913	4152095	4152100		0.114468
NC_000913	4152100	4152105		0.091781
NC_000913	4152105	4152110		0.075708
NC_000913	4152110	4152115		0.058232
NC_000913	4152115	4152120		0.049132
NC_000913	4152120	4152125		0.060419
NC_000913	4152125	4152130		0.069005
NC_000913	4152130	4152135		0.090828
NC_000913	4152135	4152140		0.102718
NC_000913	4152140	4152145		0.107112
NC_000913	4152145	4152150		0.145916
NC_000913	4152150	4152155		0.176100
NC_000913	4152155	4152160		0.443983
NC_000913	4152160	4152165		0.355878
NC_000913	4152165	4152170		0.225424
NC_000913	4152170	4152175		0.211223
NC_000913	4152175	4152180		0.166762
NC_000913	4152180	4152185		0.177064
NC_000913	4152185	4152190		0.118621
NC_000913	4152190	4152195		0.080219
NC_000913	4152195	4152200		0.090815
NC_000913	4152200	4152205		0.090838
NC_000913	4152205	4152210		0.077037
NC_000913	4152210	4152215		0.077443
NC_000913	4152215	4152220		0.104176
NC_000913	4152220	4152225		0.260752
NC_000913	4152225	4152230		0.291905
NC_000913	4152230	4152235		0.356320
NC_000913	4152235	4152240		0.397409
NC_000913	4152240	4152245		0.361325
NC_000913	4152245	4152250		0.435673
NC_000913	4152250	4152255		0.507343
NC_000913	4152255	4152260		0.420432
NC_000913	4152260	4152265		0.124686
NC_000913	4152265	4152270		0.076665
NC_000913	4152270	4152275		0.008511
NC_000913	4152275	4152280		0.006330
NC_000913	4152280	4152285		0.006088
NC_000913	4152285	4152290		0.004787
NC_000913	4152290	4152295		0.010061
NC_000913	4152295	4152300		0.011363
NC_000913	4152300	4152305		0.019852
NC_000913	4152305	4152310		0.020348
NC_000913	4152310	4152315		0.075433
NC_000913	4152315	4152320		0.056942
NC_000913	4152320	4152325		0.048171
NC_000913	4152325	4152330		0.030350
NC_000913	4152330	4152335		0.018654
NC_000913	4152335	4152340		0.012071
NC_000913	4152340	4152345		0.010520
NC_000913	4152345	4152350		0.009428
NC_000913	4152350	4152355		0.012439
NC_000913	4152355	4152360		0.034929
NC_000913	4152360	4152365		0.090331
NC_000913	4152365	4152370		0.047291
NC_000913	4152370	4152375		0.085445
NC_000913	4152375	4152380		0.070699
NC_000913	4152380	4152385		0.028942
NC_000913	4152385	4152390		0.024670
NC_000913	4152390	4152395		0.016384
NC_000913	4152395	4152400		0.029482
NC_000913	4152400	4152405		0.034119
NC_000913	4152405	4152410		0.038726
NC_000913	4152410	4152415		0.052765
NC_000913	4152415	4152420		0.087219
NC_000913	4152420	4152425		0.162942
NC_000913	4152425	4152430		0.117756
NC_000913	4152430	4152435		0.200281
NC_000913	4152435	4152440		0.196331
NC_000913	4152440	4152445		0.181680
NC_000913	4152445	4152450		0.172087
NC_000913	4152450	4152455		0.163867
NC_000913	4152455	4152460		0.146715
NC_000913	4152460	4152465		0.127387
NC_000913	4152465	4152470		0.136834
NC_000913	4152470	4152475		0.165850
NC_000913	4152475	4152480		0.281126
NC_000913	4152480	4152485		0.247612
NC_000913	4152485	4152490		0.235226
NC_000913	4152490	4152495		0.183918
NC_000913	4152495	4152500		0.136552
NC_000913	4152500	4152505		0.150717
NC_000913	4152505	4152510		0.185912
NC_000913	4152510	4152515		0.202844
NC_000913	4152515	4152520		0.194015
NC_000913	4152520	4152525		0.185178
NC_000913	4152525	4152530		0.206730
NC_000913	4152530	4152535		0.335501
NC_000913	4152535	4152540		0.421221
NC_000913	4152540	4152545		0.374346
NC_000913	4152545	4152550		0.340173
NC_000913	4152550	4152555		0.311038
NC_000913	4152555	4152560		0.264006
NC_000913	4152560	4152565		0.102533
NC_000913	4152565	4152570		0.107355
NC_000913	4152570	4152575		0.108895
NC_000913	4152575	4152580		0.135187
NC_000913	4152580	4152585		0.170730
NC_000913	4152585	4152590		0.281811
NC_000913	4152590	4152595		0.685353
NC_000913	4152595	4152600		0.931525
NC_000913	4152600	4152605		1.154379
NC_000913	4152605	4152610		1.069811
NC_000913	4152610	4152615		0.719714
NC_000913	4152615	4152620		0.681552
NC_000913	4152620	4152625		0.665587
NC_000913	4152625	4152630		0.911305
NC_000913	4152630	4152635		0.658651
NC_000913	4152635	4152640		0.621633
NC_000913	4152640	4152645		0.603910
NC_000913	4152645	4152650		0.632251
NC_000913	4152650	4152655		0.667019
NC_000913	4152655	4152660		0.676766
NC_000913	4152660	4152665		0.658368
NC_000913	4152665	4152670		0.582960
NC_000913	4152670	4152675		0.481677
NC_000913	4152675	4152680		0.504690
NC_000913	4152680	4152685		0.441479
NC_000913	4152685	4152690		0.346450
NC_000913	4152690	4152695		0.301222
NC_000913	4152695	4152700		0.326940
NC_000913	4152700	4152705		0.340576
NC_000913	4152705	4152710		0.305344
NC_000913	4152710	4152715		0.327087
NC_000913	4152715	4152720		0.633569
NC_000913	4152720	4152725		0.554079
NC_000913	4152725	4152730		0.522516
NC_000913	4152730	4152735		0.569401
NC_000913	4152735	4152740		0.335476
NC_000913	4152740	4152745		0.231148
NC_000913	4152745	4152750		0.129995
NC_000913	4152750	4152755		0.098786
NC_000913	4152755	4152760		0.079758
NC_000913	4152760	4152765		0.063145
NC_000913	4152765	4152770		0.059221
NC_000913	4152770	4152775		0.077049
NC_000913	4152775	4152780		0.058068
NC_000913	4152780	4152785		0.059416
NC_000913	4152785	4152790		0.052227
NC_000913	4152790	4152795		0.067821
NC_000913	4152795	4152800		0.078320
NC_000913	4152800	4152805		0.111126
NC_000913	4152805	4152810		0.090152
NC_000913	4152810	4152815		0.124123
NC_000913	4152815	4152820		0.147459
NC_000913	4152820	4152825		0.198471
NC_000913	4152825	4152830		0.275554
NC_000913	4152830	4152835		0.333034
NC_000913	4152835	4152840		0.368411
NC_000913	4152840	4152845		0.120435
NC_000913	4152845	4152850		0.098970
NC_000913	4152850	4152855		0.096138
NC_000913	4152855	4152860		0.127864
NC_000913	4152860	4152865		0.137147
NC_000913	4152865	4152870		0.185473
NC_000913	4152870	4152875		0.137924
NC_000913	4152875	4152880		0.061371
NC_000913	4152880	4152885		0.035456
NC_000913	4152885	4152890		0.032886
NC_000913	4152890	4152895		0.031650
NC_000913	4152895	4152900		0.039109
NC_000913	4152900	4152905		0.051254
NC_000913	4152905	4152910		0.142841
NC_000913	4152910	4152915		0.107658
NC_000913	4152915	4152920		0.094699
NC_000913	4152920	4152925		0.124941
NC_000913	4152925	4152930		0.107285
NC_000913	4152930	4152935		0.098235
NC_000913	4152935	4152940		0.110419
NC_000913	4152940	4152945		0.091220
NC_000913	4152945	4152950		0.119374
NC_000913	4152950	4152955		0.172449
NC_000913	4152955	4152960		0.130283
NC_000913	4152960	4152965		0.123275
NC_000913	4152965	4152970		0.117243
NC_000913	4152970	4152975		0.113069
NC_000913	4152975	4152980		0.168639
NC_000913	4152980	4152985		0.243134
NC_000913	4152985	4152990		0.463315
NC_000913	4152990	4152995		0.425820
NC_000913	4152995	4153000		0.368797
NC_000913	4153000	4153005		0.388921
NC_000913	4153005	4153010		0.621833
NC_000913	4153010	4153015		0.713745
NC_000913	4153015	4153020		0.753319
NC_000913	4153020	4153025		0.740066
NC_000913	4153025	4153030		0.793575
NC_000913	4153030	4153035		0.917822
NC_000913	4153035	4153040		0.832918
NC_000913	4153040	4153045		0.796644
NC_000913	4153045	4153050		0.786912
NC_000913	4153050	4153055		0.927421
NC_000913	4153055	4153060		0.944477
NC_000913	4153060	4153065		1.002601
NC_000913	4153065	4153070		1.585894
NC_000913	4153070	4153075		1.612355
NC_000913	4153075	4153080		1.470309
NC_000913	4153080	4153085		1.448364
NC_000913	4153085	4153090		1.463759
NC_000913	4153090	4153095		1.414950
NC_000913	4153095	4153100		1.192939
NC_000913	4153100	4153105		0.787811
NC_000913	4153105	4153110		0.597669
NC_000913	4153110	4153115		0.580608
NC_000913	4153115	4153120		0.581396
NC_000913	4153120	4153125		0.517102
NC_000913	4153125	4153130		0.533476
NC_000913	4153130	4153135		0.684935
NC_000913	4153135	4153140		0.470092
NC_000913	4153140	4153145		0.457353
NC_000913	4153145	4153150		0.568699
NC_000913	4153150	4153155		0.519963
NC_000913	4153155	4153160		0.493941
NC_000913	4153160	4153165		0.443524
NC_000913	4153165	4153170		0.247989
NC_000913	4153170	4153175		0.140843
NC_000913	4153175	4153180		0.140701
NC_000913	4153180	4153185		0.148798
NC_000913	4153185	4153190		0.135183
NC_000913	4153190	4153195		0.115949
NC_000913	4153195	4153200		0.118658
NC_000913	4153200	4153205		0.185017
NC_000913	4153205	4153210		0.204795
NC_000913	4153210	4153215		0.263458
NC_000913	4153215	4153220		0.355960
NC_000913	4153220	4153225		0.360428
NC_000913	4153225	4153230		0.297855
NC_000913	4153230	4153235		0.337619
NC_000913	4153235	4153240		0.291130
NC_000913	4153240	4153245		0.362954
NC_000913	4153245	4153250		0.370198
NC_000913	4153250	4153255		0.772695
NC_000913	4153255	4153260		0.979174
NC_000913	4153260	4153265		0.821952
NC_000913	4153265	4153270		0.776672
NC_000913	4153270	4153275		0.983082
NC_000913	4153275	4153280		0.927113
NC_000913	4153280	4153285		0.705754
NC_000913	4153285	4153290		0.629439
NC_000913	4153290	4153295		0.678153
NC_000913	4153295	4153300		0.712777
NC_000913	4153300	4153305		0.806454
NC_000913	4153305	4153310		0.905168
NC_000913	4153310	4153315		0.711191
NC_000913	4153315	4153320		0.636659
NC_000913	4153320	4153325		0.345972
NC_000913	4153325	4153330		0.346999
NC_000913	4153330	4153335		0.355006
NC_000913	4153335	4153340		0.390836
NC_000913	4153340	4153345		0.350605
NC_000913	4153345	4153350		0.331821
NC_000913	4153350	4153355		0.332551
NC_000913	4153355	4153360		0.411510
NC_000913	4153360	4153365		0.456521
NC_000913	4153365	4153370		0.523349
NC_000913	4153370	4153375		0.280615
NC_000913	4153375	4153380		0.492890
NC_000913	4153380	4153385		0.692948
NC_000913	4153385	4153390		0.350718
NC_000913	4153390	4153395		0.841597
NC_000913	4153395	4153400		1.262873
NC_000913	4153400	4153405		2.151413
NC_000913	4153405	4153410		2.254447
NC_000913	4153410	4153415		3.172414
NC_000913	4153415	4153420		2.226585
NC_000913	4153420	4153425		1.304755
NC_000913	4153425	4153430		0.792038
NC_000913	4153430	4153435		0.609699
NC_000913	4153435	4153440		0.427369
NC_000913	4153440	4153445		0.172257
NC_000913	4153445	4153450		0.116638
NC_000913	4153450	4153455		0.072267
NC_000913	4153455	4153460		0.086897
NC_000913	4153460	4153465		0.145830
NC_000913	4153465	4153470		0.103538
NC_000913	4153470	4153475		0.144196
NC_000913	4153475	4153480		0.130625
NC_000913	4153480	4153485		0.244853
NC_000913	4153485	4153490		0.273925
NC_000913	4153490	4153495		0.597191
NC_000913	4153495	4153500		0.706393
NC_000913	4153500	4153505		0.908520
NC_000913	4153505	4153510		1.889245
NC_000913	4153510	4153515		1.797845
NC_000913	4153515	4153520		2.186296
NC_000913	4153520	4153525		2.174356
NC_000913	4153525	4153530		3.718074
NC_000913	4153530	4153535		4.198371
NC_000913	4153535	4153540		2.760704
NC_000913	4153540	4153545		1.839961
NC_000913	4153545	4153550		0.713278
NC_000913	4153550	4153555		0.462568
NC_000913	4153555	4153560		0.255510
NC_000913	4153560	4153565		0.139483
NC_000913	4153565	4153570		0.105947
NC_000913	4153570	4153575		0.083164
NC_000913	4153575	4153580		0.088236
NC_000913	4153580	4153585		0.151375
NC_000913	4153585	4153590		0.268809
NC_000913	4153590	4153595		0.288789
NC_000913	4153595	4153600		0.316431
NC_000913	4153600	4153605		0.445802
NC_000913	4153605	4153610		0.767760
NC_000913	4153610	4153615		0.453331
NC_000913	4153615	4153620		0.445955
NC_000913	4153620	4153625		0.465253
NC_000913	4153625	4153630		0.647460
NC_000913	4153630	4153635		0.762331
NC_000913	4153635	4153640		0.567730
NC_000913	4153640	4153645		0.528435
NC_000913	4153645	4153650		0.492062
NC_000913	4153650	4153655		0.196118
NC_000913	4153655	4153660		0.094181
NC_000913	4153660	4153665		0.050454
NC_000913	4153665	4153670		0.038799
NC_000913	4153670	4153675		0.029422
NC_000913	4153675	4153680		0.034827
NC_000913	4153680	4153685		0.162159
NC_000913	4153685	4153690		0.123142
NC_000913	4153690	4153695		0.149060
NC_000913	4153695	4153700		0.207559
NC_000913	4153700	4153705		0.331177
NC_000913	4153705	4153710		0.330659
NC_000913	4153710	4153715		0.244818
NC_000913	4153715	4153720		0.138304
NC_000913	4153720	4153725		0.068206
NC_000913	4153725	4153730		0.052515
NC_000913	4153730	4153735		0.060452
NC_000913	4153735	4153740		0.025635
NC_000913	4153740	4153745		0.032262
NC_000913	4153745	4153750		0.033476
NC_000913	4153750	4153755		0.125924
NC_000913	4153755	4153760		0.174290
NC_000913	4153760	4153765		0.222082
NC_000913	4153765	4153770		0.362458
NC_000913	4153770	4153775		1.402420
NC_000913	4153775	4153780		1.121288
NC_000913	4153780	4153785		0.849949
NC_000913	4153785	4153790		0.527688
NC_000913	4153790	4153795		0.518072
NC_000913	4153795	4153800		0.171928
NC_000913	4153800	4153805		0.071041
NC_000913	4153805	4153810		0.051798
NC_000913	4153810	4153815		0.053841
NC_000913	4153815	4153820		0.054363
NC_000913	4153820	4153825		0.053386
NC_000913	4153825	4153830		0.195303
NC_000913	4153830	4153835		0.497852
NC_000913	4153835	4153840		0.634732
NC_000913	4153840	4153845		0.586345
NC_000913	4153845	4153850		0.524587
NC_000913	4153850	4153855		0.472403
NC_000913	4153855	4153860		0.447933
NC_000913	4153860	4153865		0.391616
NC_000913	4153865	4153870		0.462836
NC_000913	4153870	4153875		0.609211
NC_000913	4153875	4153880		0.762193
NC_000913	4153880	4153885		1.028749
NC_000913	4153885	4153890		1.162876
NC_000913	4153890	4153895		1.345877
NC_000913	4153895	4153900		1.493586
NC_000913	4153900	4153905		1.697149
NC_000913	4153905	4153910		1.831618
NC_000913	4153910	4153915		1.913348
NC_000913	4153915	4153920		2.240433
NC_000913	4153920	4153925		1.540665
NC_000913	4153925	4153930		0.964141
NC_000913	4153930	4153935		0.808018
NC_000913	4153935	4153940		0.283564
NC_000913	4153940	4153945		0.256911
NC_000913	4153945	4153950		0.165897
NC_000913	4153950	4153955		0.174070
NC_000913	4153955	4153960		0.129568
NC_000913	4153960	4153965		0.107649
NC_000913	4153965	4153970		0.148126
NC_000913	4153970	4153975		0.076048
NC_000913	4153975	4153980		0.065466
NC_000913	4153980	4153985		0.047156
NC_000913	4153985	4153990		0.054200
NC_000913	4153990	4153995		0.051114
NC_000913	4153995	4154000		0.058160
NC_000913	4154000	4154005		0.067287
NC_000913	4154005	4154010		0.152199
NC_000913	4154010	4154015		0.333205
NC_000913	4154015	4154020		0.387896
NC_000913	4154020	4154025		0.451968
NC_000913	4154025	4154030		0.511087
NC_000913	4154030	4154035		0.470423
NC_000913	4154035	4154040		0.318439
NC_000913	4154040	4154045		0.309005
NC_000913	4154045	4154050		0.303058
NC_000913	4154050	4154055		0.317072
NC_000913	4154055	4154060		0.295461
NC_000913	4154060	4154065		0.381836
NC_000913	4154065	4154070		0.642790
NC_000913	4154070	4154075		0.915314
NC_000913	4154075	4154080		0.806440
NC_000913	4154080	4154085		0.647479
NC_000913	4154085	4154090		0.536243
NC_000913	4154090	4154095		0.389935
NC_000913	4154095	4154100		0.447915
NC_000913	4154100	4154105		0.475774
NC_000913	4154105	4154110		0.444942
NC_000913	4154110	4154115		0.480526
NC_000913	4154115	4154120		0.661606
NC_000913	4154120	4154125		0.223184
NC_000913	4154125	4154130		0.154546
NC_000913	4154130	4154135		0.176399
NC_000913	4154135	4154140		0.139117
NC_000913	4154140	4154145		0.124749
NC_000913	4154145	4154150		0.113072
NC_000913	4154150	4154155		0.182977
NC_000913	4154155	4154160		0.250555
NC_000913	4154160	4154165		0.304307
NC_000913	4154165	4154170		0.429672
NC_000913	4154170	4154175		0.496827
NC_000913	4154175	4154180		0.687200
NC_000913	4154180	4154185		0.666939
NC_000913	4154185	4154190		0.533641
NC_000913	4154190	4154195		0.230255
NC_000913	4154195	4154200		0.076471
NC_000913	4154200	4154205		0.063862
NC_000913	4154205	4154210		0.058096
NC_000913	4154210	4154215		0.071534
NC_000913	4154215	4154220		0.072960
NC_000913	4154220	4154225		0.094683
NC_000913	4154225	4154230		0.173373
NC_000913	4154230	4154235		0.318688
NC_000913	4154235	4154240		0.181569
NC_000913	4154240	4154245		0.218794
NC_000913	4154245	4154250		0.195699
NC_000913	4154250	4154255		0.162328
NC_000913	4154255	4154260		0.111620
NC_000913	4154260	4154265		0.057367
NC_000913	4154265	4154270		0.067776
NC_000913	4154270	4154275		0.075958
NC_000913	4154275	4154280		0.088959
NC_000913	4154280	4154285		0.273200
NC_000913	4154285	4154290		0.243707
NC_000913	4154290	4154295		0.312487
NC_000913	4154295	4154300		0.444435
NC_000913	4154300	4154305		0.603374
NC_000913	4154305	4154310		0.430244
NC_000913	4154310	4154315		0.329193
NC_000913	4154315	4154320		0.263264
NC_000913	4154320	4154325		0.308480
NC_000913	4154325	4154330		0.251346
NC_000913	4154330	4154335		0.294050
NC_000913	4154335	4154340		0.250587
NC_000913	4154340	4154345		0.359072
NC_000913	4154345	4154350		0.279584
NC_000913	4154350	4154355		0.349738
NC_000913	4154355	4154360		0.211032
NC_000913	4154360	4154365		0.246623
NC_000913	4154365	4154370		0.218079
NC_000913	4154370	4154375		0.220691
NC_000913	4154375	4154380		0.228379
NC_000913	4154380	4154385		0.287629
NC_000913	4154385	4154390		0.337496
NC_000913	4154390	4154395		0.230403
NC_000913	4154395	4154400		0.182511
NC_000913	4154400	4154405		0.189067
NC_000913	4154405	4154410		0.173230
NC_000913	4154410	4154415		0.161962
NC_000913	4154415	4154420		0.187805
NC_000913	4154420	4154425		0.170502
NC_000913	4154425	4154430		0.109935
NC_000913	4154430	4154435		0.088118
NC_000913	4154435	4154440		0.099101
NC_000913	4154440	4154445		0.094956
NC_000913	4154445	4154450		0.091260
NC_000913	4154450	4154455		0.128057
NC_000913	4154455	4154460		0.136034
NC_000913	4154460	4154465		0.199909
NC_000913	4154465	4154470		0.222360
NC_000913	4154470	4154475		0.274918
NC_000913	4154475	4154480		0.352252
NC_000913	4154480	4154485		0.354001
NC_000913	4154485	4154490		0.308578
NC_000913	4154490	4154495		0.458143
NC_000913	4154495	4154500		0.266693
NC_000913	4154500	4154505		0.283832
NC_000913	4154505	4154510		0.309427
NC_000913	4154510	4154515		0.299975
NC_000913	4154515	4154520		0.206919
NC_000913	4154520	4154525		0.190945
NC_000913	4154525	4154530		0.287463
NC_000913	4154530	4154535		0.304205
NC_000913	4154535	4154540		0.360384
NC_000913	4154540	4154545		0.472241
NC_000913	4154545	4154550		0.639317
NC_000913	4154550	4154555		0.530626
NC_000913	4154555	4154560		0.466075
NC_000913	4154560	4154565		0.246903
NC_000913	4154565	4154570		0.159110
NC_000913	4154570	4154575		0.134234
NC_000913	4154575	4154580		0.131578
NC_000913	4154580	4154585		0.143037
NC_000913	4154585	4154590		0.188411
NC_000913	4154590	4154595		0.383079
NC_000913	4154595	4154600		0.385939
NC_000913	4154600	4154605		0.468251
NC_000913	4154605	4154610		0.157087
NC_000913	4154610	4154615		0.092897
NC_000913	4154615	4154620		0.077538
NC_000913	4154620	4154625		0.066932
NC_000913	4154625	4154630		0.035514
NC_000913	4154630	4154635		0.036321
NC_000913	4154635	4154640		0.039119
NC_000913	4154640	4154645		0.074317
NC_000913	4154645	4154650		0.391637
NC_000913	4154650	4154655		0.604180
NC_000913	4154655	4154660		0.975920
NC_000913	4154660	4154665		1.492425
NC_000913	4154665	4154670		0.704508
NC_000913	4154670	4154675		0.446060
NC_000913	4154675	4154680		0.412172
NC_000913	4154680	4154685		0.367148
NC_000913	4154685	4154690		0.368310
NC_000913	4154690	4154695		0.327377
NC_000913	4154695	4154700		0.337674
NC_000913	4154700	4154705		0.389527
NC_000913	4154705	4154710		0.321804
NC_000913	4154710	4154715		0.300883
NC_000913	4154715	4154720		0.353719
NC_000913	4154720	4154725		0.524705
NC_000913	4154725	4154730		0.537251
NC_000913	4154730	4154735		0.512156
NC_000913	4154735	4154740		0.565288
NC_000913	4154740	4154745		0.784330
NC_000913	4154745	4154750		0.762063
NC_000913	4154750	4154755		0.755584
NC_000913	4154755	4154760		0.571560
NC_000913	4154760	4154765		0.499401
NC_000913	4154765	4154770		0.446965
NC_000913	4154770	4154775		0.493333
NC_000913	4154775	4154780		0.514329
NC_000913	4154780	4154785		0.487052
NC_000913	4154785	4154790		0.871064
NC_000913	4154790	4154795		0.578601
NC_000913	4154795	4154800		0.556129
NC_000913	4154800	4154805		0.734817
NC_000913	4154805	4154810		0.688499
NC_000913	4154810	4154815		0.718459
NC_000913	4154815	4154820		0.714472
NC_000913	4154820	4154825		1.681046
NC_000913	4154825	4154830		3.151496
NC_000913	4154830	4154835		3.375569
NC_000913	4154835	4154840		4.007691
NC_000913	4154840	4154845		4.581292
NC_000913	4154845	4154850		5.916408
NC_000913	4154850	4154855		7.671693
NC_000913	4154855	4154860		8.356857
NC_000913	4154860	4154865		8.149870
NC_000913	4154865	4154870		9.266849
NC_000913	4154870	4154875		12.148816
NC_000913	4154875	4154880		13.681788
NC_000913	4154880	4154885		14.090115
NC_000913	4154885	4154890		13.673112
NC_000913	4154890	4154895		13.192860
NC_000913	4154895	4154900		11.936471
NC_000913	4154900	4154905		8.612352
NC_000913	4154905	4154910		6.354586
NC_000913	4154910	4154915		5.379387
NC_000913	4154915	4154920		4.691054
NC_000913	4154920	4154925		4.390202
NC_000913	4154925	4154930		4.053076
NC_000913	4154930	4154935		3.199458
NC_000913	4154935	4154940		2.727624
NC_000913	4154940	4154945		2.609888
NC_000913	4154945	4154950		2.652464
NC_000913	4154950	4154955		2.572647
NC_000913	4154955	4154960		2.432773
NC_000913	4154960	4154965		2.240739
NC_000913	4154965	4154970		2.124654
NC_000913	4154970	4154975		2.266766
NC_000913	4154975	4154980		2.214185
NC_000913	4154980	4154985		2.227112
NC_000913	4154985	4154990		2.242179
NC_000913	4154990	4154995		2.184550
NC_000913	4154995	4155000		1.368933
NC_000913	4155000	4155005		1.577539
NC_000913	4155005	4155010		0.973644
NC_000913	4155010	4155015		0.370396
NC_000913	4155015	4155020		0.339723
NC_000913	4155020	4155025		0.155292
NC_000913	4155025	4155030		0.131941
NC_000913	4155030	4155035		0.082245
NC_000913	4155035	4155040		0.081847
NC_000913	4155040	4155045		0.075486
NC_000913	4155045	4155050		0.104675
NC_000913	4155050	4155055		0.154213
NC_000913	4155055	4155060		0.199549
NC_000913	4155060	4155065		0.536683
NC_000913	4155065	4155070		1.066345
NC_000913	4155070	4155075		1.265821
NC_000913	4155075	4155080		1.315623
NC_000913	4155080	4155085		1.105808
NC_000913	4155085	4155090		0.458000
NC_000913	4155090	4155095		0.244913
NC_000913	4155095	4155100		0.168102
NC_000913	4155100	4155105		0.124636
NC_000913	4155105	4155110		0.109631
NC_000913	4155110	4155115		0.089508
NC_000913	4155115	4155120		0.070281
NC_000913	4155120	4155125		0.111749
NC_000913	4155125	4155130		0.103426
NC_000913	4155130	4155135		0.096585
NC_000913	4155135	4155140		0.111406
NC_000913	4155140	4155145		0.202695
NC_000913	4155145	4155150		0.313528
NC_000913	4155150	4155155		0.223536
NC_000913	4155155	4155160		0.167182
NC_000913	4155160	4155165		0.104711
NC_000913	4155165	4155170		0.074561
NC_000913	4155170	4155175		0.143093
NC_000913	4155175	4155180		0.177575
NC_000913	4155180	4155185		0.186817
NC_000913	4155185	4155190		0.297678
NC_000913	4155190	4155195		0.326277
NC_000913	4155195	4155200		0.704474
NC_000913	4155200	4155205		0.127382
NC_000913	4155205	4155210		0.101753
NC_000913	4155210	4155215		0.100595
NC_000913	4155215	4155220		0.092347
NC_000913	4155220	4155225		0.085929
NC_000913	4155225	4155230		0.087862
NC_000913	4155230	4155235		0.108440
NC_000913	4155235	4155240		0.076660
NC_000913	4155240	4155245		0.088695
NC_000913	4155245	4155250		0.159511
NC_000913	4155250	4155255		0.160950
NC_000913	4155255	4155260		0.138022
NC_000913	4155260	4155265		0.126122
NC_000913	4155265	4155270		0.084940
NC_000913	4155270	4155275		0.087318
NC_000913	4155275	4155280		0.072608
NC_000913	4155280	4155285		0.062466
NC_000913	4155285	4155290		0.044569
NC_000913	4155290	4155295		0.043857
NC_000913	4155295	4155300		0.058211
NC_000913	4155300	4155305		0.068497
NC_000913	4155305	4155310		0.099362
NC_000913	4155310	4155315		0.109206
NC_000913	4155315	4155320		0.133752
NC_000913	4155320	4155325		0.129551
NC_000913	4155325	4155330		0.169953
NC_000913	4155330	4155335		0.104885
NC_000913	4155335	4155340		0.100604
NC_000913	4155340	4155345		0.132708
NC_000913	4155345	4155350		0.129651
NC_000913	4155350	4155355		0.143316
NC_000913	4155355	4155360		0.146231
NC_000913	4155360	4155365		0.187339
NC_000913	4155365	4155370		0.202981
NC_000913	4155370	4155375		0.367959
NC_000913	4155375	4155380		0.165471
NC_000913	4155380	4155385		0.101328
NC_000913	4155385	4155390		0.048490
NC_000913	4155390	4155395		0.003638
NC_000913	4155395	4155400		0.003455
NC_000913	4155400	4155405		0.003307
NC_000913	4155405	4155410		0.003227
NC_000913	4155410	4155415		0.002053
NC_000913	4155415	4155420		0.002720
NC_000913	4155420	4155425		0.095648
NC_000913	4155425	4155430		0.144439
NC_000913	4155430	4155435		0.271628
NC_000913	4155435	4155440		0.107578
NC_000913	4155440	4155445		0.110446
NC_000913	4155445	4155450		0.115620
NC_000913	4155450	4155455		0.064971
NC_000913	4155455	4155460		0.052917
NC_000913	4155460	4155465		0.056573
NC_000913	4155465	4155470		0.026436
NC_000913	4155470	4155475		0.006647
NC_000913	4155475	4155480		0.005873
NC_000913	4155480	4155485		0.006109
NC_000913	4155485	4155490		0.007064
NC_000913	4155490	4155495		0.016151
NC_000913	4155495	4155500		0.020177
NC_000913	4155500	4155505		0.231571
NC_000913	4155505	4155510		0.311859
NC_000913	4155510	4155515		0.419507
NC_000913	4155515	4155520		0.487245
NC_000913	4155520	4155525		0.453373
NC_000913	4155525	4155530		0.350547
NC_000913	4155530	4155535		0.171551
NC_000913	4155535	4155540		0.182406
NC_000913	4155540	4155545		0.035431
NC_000913	4155545	4155550		0.014467
NC_000913	4155550	4155555		0.012499
NC_000913	4155555	4155560		0.009987
NC_000913	4155560	4155565		0.010841
NC_000913	4155565	4155570		0.013295
NC_000913	4155570	4155575		0.027695
NC_000913	4155575	4155580		0.062073
NC_000913	4155580	4155585		0.058897
NC_000913	4155585	4155590		0.103236
NC_000913	4155590	4155595		0.148270
NC_000913	4155595	4155600		0.133669
NC_000913	4155600	4155605		0.174184
NC_000913	4155605	4155610		0.194059
NC_000913	4155610	4155615		0.262872
NC_000913	4155615	4155620		0.221600
NC_000913	4155620	4155625		0.253999
NC_000913	4155625	4155630		0.238375
NC_000913	4155630	4155635		0.270429
NC_000913	4155635	4155640		0.336554
NC_000913	4155640	4155645		0.219753
NC_000913	4155645	4155650		0.118075
NC_000913	4155650	4155655		0.069702
NC_000913	4155655	4155660		0.059127
NC_000913	4155660	4155665		0.066257
NC_000913	4155665	4155670		0.060517
NC_000913	4155670	4155675		0.060224
NC_000913	4155675	4155680		0.091701
NC_000913	4155680	4155685		0.241870
NC_000913	4155685	4155690		0.141789
NC_000913	4155690	4155695		0.107482
NC_000913	4155695	4155700		0.072984
NC_000913	4155700	4155705		0.065406
NC_000913	4155705	4155710		0.059330
NC_000913	4155710	4155715		0.054904
NC_000913	4155715	4155720		0.068014
NC_000913	4155720	4155725		0.129763
NC_000913	4155725	4155730		0.305429
NC_000913	4155730	4155735		0.350664
NC_000913	4155735	4155740		0.326334
NC_000913	4155740	4155745		0.337802
NC_000913	4155745	4155750		0.297891
NC_000913	4155750	4155755		0.227067
NC_000913	4155755	4155760		0.258413
NC_000913	4155760	4155765		0.307303
NC_000913	4155765	4155770		0.272365
NC_000913	4155770	4155775		0.322492
NC_000913	4155775	4155780		0.495338
NC_000913	4155780	4155785		0.480650
NC_000913	4155785	4155790		0.415489
NC_000913	4155790	4155795		0.450431
NC_000913	4155795	4155800		0.383772
NC_000913	4155800	4155805		0.276289
NC_000913	4155805	4155810		0.220699
NC_000913	4155810	4155815		0.215928
NC_000913	4155815	4155820		0.182405
NC_000913	4155820	4155825		0.054677
NC_000913	4155825	4155830		0.046233
NC_000913	4155830	4155835		0.044312
NC_000913	4155835	4155840		0.036371
NC_000913	4155840	4155845		0.037305
NC_000913	4155845	4155850		0.039023
NC_000913	4155850	4155855		0.072677
NC_000913	4155855	4155860		0.083095
NC_000913	4155860	4155865		0.119934
NC_000913	4155865	4155870		0.146104
NC_000913	4155870	4155875		0.492739
NC_000913	4155875	4155880		0.272390
NC_000913	4155880	4155885		0.227143
NC_000913	4155885	4155890		0.238699
NC_000913	4155890	4155895		0.211827
NC_000913	4155895	4155900		0.199658
NC_000913	4155900	4155905		0.303436
NC_000913	4155905	4155910		0.393234
NC_000913	4155910	4155915		0.383824
NC_000913	4155915	4155920		0.292650
NC_000913	4155920	4155925		0.233288
NC_000913	4155925	4155930		0.201523
NC_000913	4155930	4155935		0.177964
NC_000913	4155935	4155940		0.114354
NC_000913	4155940	4155945		0.132575
NC_000913	4155945	4155950		0.140163
NC_000913	4155950	4155955		0.177501
NC_000913	4155955	4155960		0.224127
NC_000913	4155960	4155965		0.251535
NC_000913	4155965	4155970		0.424708
NC_000913	4155970	4155975		0.489159
NC_000913	4155975	4155980		0.505861
NC_000913	4155980	4155985		0.561812
NC_000913	4155985	4155990		0.612209
NC_000913	4155990	4155995		0.600516
NC_000913	4155995	4156000		0.693806
NC_000913	4156000	4156005		1.454872
NC_000913	4156005	4156010		1.249790
NC_000913	4156010	4156015		1.080811
NC_000913	4156015	4156020		1.253223
NC_000913	4156020	4156025		0.907848
NC_000913	4156025	4156030		0.910792
NC_000913	4156030	4156035		0.248445
NC_000913	4156035	4156040		0.152687
NC_000913	4156040	4156045		0.109720
NC_000913	4156045	4156050		0.098020
NC_000913	4156050	4156055		0.063619
NC_000913	4156055	4156060		0.065312
NC_000913	4156060	4156065		0.052456
NC_000913	4156065	4156070		0.068893
NC_000913	4156070	4156075		0.066870
NC_000913	4156075	4156080		0.094754
NC_000913	4156080	4156085		0.153135
NC_000913	4156085	4156090		0.208114
NC_000913	4156090	4156095		0.230458
NC_000913	4156095	4156100		0.349613
NC_000913	4156100	4156105		0.398105
NC_000913	4156105	4156110		0.294248
NC_000913	4156110	4156115		0.277942
NC_000913	4156115	4156120		0.125687
NC_000913	4156120	4156125		0.115468
NC_000913	4156125	4156130		0.070257
NC_000913	4156130	4156135		0.054023
NC_000913	4156135	4156140		0.008527
NC_000913	4156140	4156145		0.007212
NC_000913	4156145	4156150		0.006524
NC_000913	4156150	4156155		0.006633
NC_000913	4156155	4156160		0.016264
NC_000913	4156160	4156165		0.069979
NC_000913	4156165	4156170		0.317638
NC_000913	4156170	4156175		0.242485
NC_000913	4156175	4156180		0.168481
NC_000913	4156180	4156185		0.196237
NC_000913	4156185	4156190		0.139815
NC_000913	4156190	4156195		0.066508
NC_000913	4156195	4156200		0.023493
NC_000913	4156200	4156205		0.015874
NC_000913	4156205	4156210		0.015172
NC_000913	4156210	4156215		0.019126
NC_000913	4156215	4156220		0.018598
NC_000913	4156220	4156225		0.023315
NC_000913	4156225	4156230		0.132932
NC_000913	4156230	4156235		0.316186
NC_000913	4156235	4156240		0.204788
NC_000913	4156240	4156245		0.018395
NC_000913	4156245	4156250		0.010316
NC_000913	4156250	4156255		0.010263
NC_000913	4156255	4156260		0.009038
NC_000913	4156260	4156265		0.008500
NC_000913	4156265	4156270		0.054895
NC_000913	4156270	4156275		0.083677
NC_000913	4156275	4156280		0.087588
NC_000913	4156280	4156285		0.084812
NC_000913	4156285	4156290		0.085408
NC_000913	4156290	4156295		0.124493
NC_000913	4156295	4156300		0.088427
NC_000913	4156300	4156305		0.104962
NC_000913	4156305	4156310		0.080133
NC_000913	4156310	4156315		0.073607
NC_000913	4156315	4156320		0.086326
NC_000913	4156320	4156325		0.110813
NC_000913	4156325	4156330		0.052758
NC_000913	4156330	4156335		0.067551
NC_000913	4156335	4156340		0.097804
NC_000913	4156340	4156345		0.114712
NC_000913	4156345	4156350		0.140010
NC_000913	4156350	4156355		0.161236
NC_000913	4156355	4156360		0.130758
NC_000913	4156360	4156365		0.222325
NC_000913	4156365	4156370		0.262226
NC_000913	4156370	4156375		0.271931
NC_000913	4156375	4156380		0.137327
NC_000913	4156380	4156385		0.049397
NC_000913	4156385	4156390		0.042087
NC_000913	4156390	4156395		0.051950
NC_000913	4156395	4156400		0.052922
NC_000913	4156400	4156405		0.063996
NC_000913	4156405	4156410		0.105610
NC_000913	4156410	4156415		0.414459
NC_000913	4156415	4156420		0.525008
NC_000913	4156420	4156425		0.622937
NC_000913	4156425	4156430		0.563223
NC_000913	4156430	4156435		0.494690
NC_000913	4156435	4156440		0.461336
NC_000913	4156440	4156445		0.327051
NC_000913	4156445	4156450		0.329182
NC_000913	4156450	4156455		0.301991
NC_000913	4156455	4156460		0.330570
NC_000913	4156460	4156465		0.298717
NC_000913	4156465	4156470		0.433957
NC_000913	4156470	4156475		0.433161
NC_000913	4156475	4156480		0.471081
NC_000913	4156480	4156485		0.407008
NC_000913	4156485	4156490		0.281591
NC_000913	4156490	4156495		0.142017
NC_000913	4156495	4156500		0.085162
NC_000913	4156500	4156505		0.070978
NC_000913	4156505	4156510		0.060533
NC_000913	4156510	4156515		0.056550
NC_000913	4156515	4156520		0.055749
NC_000913	4156520	4156525		0.061843
NC_000913	4156525	4156530		0.061647
NC_000913	4156530	4156535		0.066527
NC_000913	4156535	4156540		0.093461
NC_000913	4156540	4156545		0.093378
NC_000913	4156545	4156550		0.134299
NC_000913	4156550	4156555		0.140562
NC_000913	4156555	4156560		0.192233
NC_000913	4156560	4156565		0.129723
NC_000913	4156565	4156570		0.139114
NC_000913	4156570	4156575		0.124054
NC_000913	4156575	4156580		0.132997
NC_000913	4156580	4156585		0.126028
NC_000913	4156585	4156590		0.119458
NC_000913	4156590	4156595		0.083079
NC_000913	4156595	4156600		0.059828
NC_000913	4156600	4156605		0.077390
NC_000913	4156605	4156610		0.066220
NC_000913	4156610	4156615		0.058038
NC_000913	4156615	4156620		0.143641
NC_000913	4156620	4156625		0.237602
NC_000913	4156625	4156630		0.380844
NC_000913	4156630	4156635		0.516253
NC_000913	4156635	4156640		0.739598
NC_000913	4156640	4156645		1.169532
NC_000913	4156645	4156650		1.037415
NC_000913	4156650	4156655		0.941992
NC_000913	4156655	4156660		0.963706
NC_000913	4156660	4156665		0.423276
NC_000913	4156665	4156670		0.270830
NC_000913	4156670	4156675		0.239803
NC_000913	4156675	4156680		0.214645
NC_000913	4156680	4156685		0.215048
NC_000913	4156685	4156690		0.151682
NC_000913	4156690	4156695		0.161133
NC_000913	4156695	4156700		0.178585
NC_000913	4156700	4156705		0.190201
NC_000913	4156705	4156710		0.334132
NC_000913	4156710	4156715		0.654784
NC_000913	4156715	4156720		0.454239
NC_000913	4156720	4156725		0.434855
NC_000913	4156725	4156730		0.426246
NC_000913	4156730	4156735		0.396277
NC_000913	4156735	4156740		0.369435
NC_000913	4156740	4156745		0.379669
NC_000913	4156745	4156750		0.418617
NC_000913	4156750	4156755		0.337696
NC_000913	4156755	4156760		0.160526
NC_000913	4156760	4156765		0.122355
NC_000913	4156765	4156770		0.057784
NC_000913	4156770	4156775		0.055110
NC_000913	4156775	4156780		0.052084
NC_000913	4156780	4156785		0.059148
NC_000913	4156785	4156790		0.119458
NC_000913	4156790	4156795		0.158232
NC_000913	4156795	4156800		0.252515
NC_000913	4156800	4156805		0.253068
NC_000913	4156805	4156810		0.332038
NC_000913	4156810	4156815		0.309194
NC_000913	4156815	4156820		0.346517
NC_000913	4156820	4156825		0.386751
NC_000913	4156825	4156830		0.300458
NC_000913	4156830	4156835		0.397694
NC_000913	4156835	4156840		0.407087
NC_000913	4156840	4156845		0.445680
NC_000913	4156845	4156850		0.441386
NC_000913	4156850	4156855		0.446406
NC_000913	4156855	4156860		0.467785
NC_000913	4156860	4156865		0.318044
NC_000913	4156865	4156870		0.292196
NC_000913	4156870	4156875		0.285894
NC_000913	4156875	4156880		0.304843
NC_000913	4156880	4156885		0.342351
NC_000913	4156885	4156890		0.533492
NC_000913	4156890	4156895		0.681073
NC_000913	4156895	4156900		0.804789
NC_000913	4156900	4156905		0.826419
NC_000913	4156905	4156910		0.643669
NC_000913	4156910	4156915		0.579164
NC_000913	4156915	4156920		0.439677
NC_000913	4156920	4156925		0.490949
NC_000913	4156925	4156930		0.432566
NC_000913	4156930	4156935		0.343857
NC_000913	4156935	4156940		0.352605
NC_000913	4156940	4156945		0.347704
NC_000913	4156945	4156950		0.380298
NC_000913	4156950	4156955		0.343060
NC_000913	4156955	4156960		0.245655
NC_000913	4156960	4156965		0.169723
NC_000913	4156965	4156970		0.163917
NC_000913	4156970	4156975		0.143446
NC_000913	4156975	4156980		0.149907
NC_000913	4156980	4156985		0.193924
NC_000913	4156985	4156990		0.221436
NC_000913	4156990	4156995		0.251170
NC_000913	4156995	4157000		0.364566
NC_000913	4157000	4157005		0.320426
NC_000913	4157005	4157010		0.191931
NC_000913	4157010	4157015		0.156754
NC_000913	4157015	4157020		0.128232
NC_000913	4157020	4157025		0.096959
NC_000913	4157025	4157030		0.084163
NC_000913	4157030	4157035		0.082088
NC_000913	4157035	4157040		0.193547
NC_000913	4157040	4157045		0.237628
NC_000913	4157045	4157050		0.195973
NC_000913	4157050	4157055		0.207455
NC_000913	4157055	4157060		0.299873
NC_000913	4157060	4157065		0.260169
NC_000913	4157065	4157070		0.262500
NC_000913	4157070	4157075		0.294882
NC_000913	4157075	4157080		0.302858
NC_000913	4157080	4157085		0.474403
NC_000913	4157085	4157090		0.485685
NC_000913	4157090	4157095		0.466840
NC_000913	4157095	4157100		0.715848
NC_000913	4157100	4157105		0.815320
NC_000913	4157105	4157110		0.723353
NC_000913	4157110	4157115		0.656653
NC_000913	4157115	4157120		0.685412
NC_000913	4157120	4157125		0.795830
NC_000913	4157125	4157130		0.985167
NC_000913	4157130	4157135		0.683995
NC_000913	4157135	4157140		0.537430
NC_000913	4157140	4157145		0.532382
NC_000913	4157145	4157150		0.508898
NC_000913	4157150	4157155		0.458601
NC_000913	4157155	4157160		0.442449
NC_000913	4157160	4157165		0.566693
NC_000913	4157165	4157170		0.541343
NC_000913	4157170	4157175		0.683426
NC_000913	4157175	4157180		0.827368
NC_000913	4157180	4157185		0.660982
NC_000913	4157185	4157190		0.556637
NC_000913	4157190	4157195		0.477510
NC_000913	4157195	4157200		0.486588
NC_000913	4157200	4157205		0.396229
NC_000913	4157205	4157210		0.430710
NC_000913	4157210	4157215		0.429158
NC_000913	4157215	4157220		0.531671
NC_000913	4157220	4157225		0.594740
NC_000913	4157225	4157230		0.565833
NC_000913	4157230	4157235		0.671998
NC_000913	4157235	4157240		0.564818
NC_000913	4157240	4157245		0.530690
NC_000913	4157245	4157250		0.484811
NC_000913	4157250	4157255		0.318900
NC_000913	4157255	4157260		0.341547
NC_000913	4157260	4157265		0.222431
NC_000913	4157265	4157270		0.230704
NC_000913	4157270	4157275		0.315449
NC_000913	4157275	4157280		0.317465
NC_000913	4157280	4157285		0.345720
NC_000913	4157285	4157290		0.536794
NC_000913	4157290	4157295		0.809964
NC_000913	4157295	4157300		0.761305
NC_000913	4157300	4157305		0.803836
NC_000913	4157305	4157310		0.798303
NC_000913	4157310	4157315		0.567942
NC_000913	4157315	4157320		0.486873
NC_000913	4157320	4157325		0.338000
NC_000913	4157325	4157330		0.323501
NC_000913	4157330	4157335		0.314163
NC_000913	4157335	4157340		0.333089
NC_000913	4157340	4157345		0.390549
NC_000913	4157345	4157350		0.371432
NC_000913	4157350	4157355		0.339328
NC_000913	4157355	4157360		0.328586
NC_000913	4157360	4157365		0.335521
NC_000913	4157365	4157370		0.508859
NC_000913	4157370	4157375		0.338271
NC_000913	4157375	4157380		0.355049
NC_000913	4157380	4157385		0.400388
NC_000913	4157385	4157390		0.353175
NC_000913	4157390	4157395		0.225290
NC_000913	4157395	4157400		0.211783
NC_000913	4157400	4157405		0.309171
NC_000913	4157405	4157410		0.335319
NC_000913	4157410	4157415		0.337544
NC_000913	4157415	4157420		0.264149
NC_000913	4157420	4157425		0.183490
NC_000913	4157425	4157430		0.068059
NC_000913	4157430	4157435		0.047803
NC_000913	4157435	4157440		0.034563
NC_000913	4157440	4157445		0.033024
NC_000913	4157445	4157450		0.036786
NC_000913	4157450	4157455		0.047776
NC_000913	4157455	4157460		0.063492
NC_000913	4157460	4157465		0.074619
NC_000913	4157465	4157470		0.158930
NC_000913	4157470	4157475		0.108128
NC_000913	4157475	4157480		0.100188
NC_000913	4157480	4157485		0.081708
NC_000913	4157485	4157490		0.060681
NC_000913	4157490	4157495		0.040327
NC_000913	4157495	4157500		0.036838
NC_000913	4157500	4157505		0.035926
NC_000913	4157505	4157510		0.035555
NC_000913	4157510	4157515		0.045902
NC_000913	4157515	4157520		0.047376
NC_000913	4157520	4157525		0.098748
NC_000913	4157525	4157530		0.103057
NC_000913	4157530	4157535		0.133592
NC_000913	4157535	4157540		0.157410
NC_000913	4157540	4157545		0.236267
NC_000913	4157545	4157550		0.264365
NC_000913	4157550	4157555		0.282800
NC_000913	4157555	4157560		0.297651
NC_000913	4157560	4157565		0.286605
NC_000913	4157565	4157570		0.215532
NC_000913	4157570	4157575		0.205593
NC_000913	4157575	4157580		0.218352
NC_000913	4157580	4157585		0.211284
NC_000913	4157585	4157590		0.090002
NC_000913	4157590	4157595		0.092301
NC_000913	4157595	4157600		0.099557
NC_000913	4157600	4157605		0.127320
NC_000913	4157605	4157610		0.122532
NC_000913	4157610	4157615		0.198029
NC_000913	4157615	4157620		0.157248
NC_000913	4157620	4157625		0.154395
NC_000913	4157625	4157630		0.181893
NC_000913	4157630	4157635		0.015795
NC_000913	4157635	4157640		0.010762
NC_000913	4157640	4157645		0.007127
NC_000913	4157645	4157650		0.007051
NC_000913	4157650	4157655		0.004827
NC_000913	4157655	4157660		0.004861
NC_000913	4157660	4157665		0.015363
NC_000913	4157665	4157670		0.017014
NC_000913	4157670	4157675		0.033319
NC_000913	4157675	4157680		0.054588
NC_000913	4157680	4157685		0.146092
NC_000913	4157685	4157690		0.284616
NC_000913	4157690	4157695		0.062049
NC_000913	4157695	4157700		0.056992
NC_000913	4157700	4157705		0.029989
NC_000913	4157705	4157710		0.030934
NC_000913	4157710	4157715		0.021348
NC_000913	4157715	4157720		0.023178
NC_000913	4157720	4157725		0.024251
NC_000913	4157725	4157730		0.037436
NC_000913	4157730	4157735		0.044827
NC_000913	4157735	4157740		0.024663
NC_000913	4157740	4157745		0.028435
NC_000913	4157745	4157750		0.027024
NC_000913	4157750	4157755		0.031871
NC_000913	4157755	4157760		0.050232
NC_000913	4157760	4157765		0.077149
NC_000913	4157765	4157770		0.172041
NC_000913	4157770	4157775		0.198442
NC_000913	4157775	4157780		0.178389
NC_000913	4157780	4157785		0.135166
NC_000913	4157785	4157790		0.123950
NC_000913	4157790	4157795		0.121776
NC_000913	4157795	4157800		0.120863
NC_000913	4157800	4157805		0.207298
NC_000913	4157805	4157810		0.320953
NC_000913	4157810	4157815		0.340740
NC_000913	4157815	4157820		0.208112
NC_000913	4157820	4157825		0.255929
NC_000913	4157825	4157830		0.249460
NC_000913	4157830	4157835		0.186063
NC_000913	4157835	4157840		0.136152
NC_000913	4157840	4157845		0.078768
NC_000913	4157845	4157850		0.109467
NC_000913	4157850	4157855		0.112393
NC_000913	4157855	4157860		0.114466
NC_000913	4157860	4157865		0.135803
NC_000913	4157865	4157870		0.119683
NC_000913	4157870	4157875		0.187369
NC_000913	4157875	4157880		0.118161
NC_000913	4157880	4157885		0.127504
NC_000913	4157885	4157890		0.144288
NC_000913	4157890	4157895		0.183887
NC_000913	4157895	4157900		0.240446
NC_000913	4157900	4157905		0.229621
NC_000913	4157905	4157910		0.278844
NC_000913	4157910	4157915		0.220944
NC_000913	4157915	4157920		0.159633
NC_000913	4157920	4157925		0.116967
NC_000913	4157925	4157930		0.103589
NC_000913	4157930	4157935		0.082016
NC_000913	4157935	4157940		0.104860
NC_000913	4157940	4157945		0.096613
NC_000913	4157945	4157950		0.119878
NC_000913	4157950	4157955		0.101422
NC_000913	4157955	4157960		0.101810
NC_000913	4157960	4157965		0.149973
NC_000913	4157965	4157970		0.181987
NC_000913	4157970	4157975		0.246896
NC_000913	4157975	4157980		0.187316
NC_000913	4157980	4157985		0.142484
NC_000913	4157985	4157990		0.164267
NC_000913	4157990	4157995		0.201485
NC_000913	4157995	4158000		0.240809
NC_000913	4158000	4158005		0.230822
NC_000913	4158005	4158010		0.467686
NC_000913	4158010	4158015		0.557849
NC_000913	4158015	4158020		0.373871
NC_000913	4158020	4158025		0.279122
NC_000913	4158025	4158030		0.203329
NC_000913	4158030	4158035		0.190362
NC_000913	4158035	4158040		0.161724
NC_000913	4158040	4158045		0.083029
NC_000913	4158045	4158050		0.059890
NC_000913	4158050	4158055		0.060193
NC_000913	4158055	4158060		0.041887
NC_000913	4158060	4158065		0.039088
NC_000913	4158065	4158070		0.047406
NC_000913	4158070	4158075		0.051051
NC_000913	4158075	4158080		0.065546
NC_000913	4158080	4158085		0.063606
NC_000913	4158085	4158090		0.069000
NC_000913	4158090	4158095		0.108349
NC_000913	4158095	4158100		0.151708
NC_000913	4158100	4158105		0.104343
NC_000913	4158105	4158110		0.220472
NC_000913	4158110	4158115		0.208633
NC_000913	4158115	4158120		0.246828
NC_000913	4158120	4158125		0.302448
NC_000913	4158125	4158130		0.311498
NC_000913	4158130	4158135		0.310265
NC_000913	4158135	4158140		0.251056
NC_000913	4158140	4158145		0.195634
NC_000913	4158145	4158150		0.221083
NC_000913	4158150	4158155		0.143030
NC_000913	4158155	4158160		0.108427
NC_000913	4158160	4158165		0.089822
NC_000913	4158165	4158170		0.103122
NC_000913	4158170	4158175		0.111172
NC_000913	4158175	4158180		0.113798
NC_000913	4158180	4158185		0.136672
NC_000913	4158185	4158190		0.142530
NC_000913	4158190	4158195		0.157884
NC_000913	4158195	4158200		0.332650
NC_000913	4158200	4158205		0.357935
NC_000913	4158205	4158210		0.445983
NC_000913	4158210	4158215		0.417955
NC_000913	4158215	4158220		0.649363
NC_000913	4158220	4158225		1.011558
NC_000913	4158225	4158230		1.844492
NC_000913	4158230	4158235		2.239316
NC_000913	4158235	4158240		0.767627
NC_000913	4158240	4158245		0.142113
NC_000913	4158245	4158250		0.135426
NC_000913	4158250	4158255		0.125921
NC_000913	4158255	4158260		0.124952
NC_000913	4158260	4158265		0.093806
NC_000913	4158265	4158270		0.104060
NC_000913	4158270	4158275		0.119689
NC_000913	4158275	4158280		0.230979
NC_000913	4158280	4158285		0.126452
NC_000913	4158285	4158290		0.113549
NC_000913	4158290	4158295		0.118485
NC_000913	4158295	4158300		0.103122
NC_000913	4158300	4158305		0.070606
NC_000913	4158305	4158310		0.051423
NC_000913	4158310	4158315		0.051541
NC_000913	4158315	4158320		0.028500
NC_000913	4158320	4158325		0.020942
NC_000913	4158325	4158330		0.011157
NC_000913	4158330	4158335		0.003326
NC_000913	4158335	4158340		0.002862
NC_000913	4158340	4158345		0.001054
NC_000913	4158345	4158350		0.000969
NC_000913	4158350	4158355		0.000364
NC_000913	4158355	4158360		0.000212
NC_000913	4158360	4158365		0.000179
NC_000913	4158365	4158370		0.000270
NC_000913	4158370	4158375		0.000076
NC_000913	4158375	4158380		0.000021
NC_000913	4158380	4158385		0.000022
NC_000913	4158385	4158390		0.000024
NC_000913	4158390	4158395		0.000026
NC_000913	4158395	4158400		0.000037
NC_000913	4158400	4158405		0.000039
NC_000913	4158405	4158410		0.000063
NC_000913	4158410	4158415		0.000167
NC_000913	4158415	4158420		0.000823
NC_000913	4158420	4158425		0.002389
NC_000913	4158425	4158430		0.002558
NC_000913	4158430	4158435		0.009548
NC_000913	4158435	4158440		0.048234
NC_000913	4158440	4158445		0.045907
NC_000913	4158445	4158450		0.035167
NC_000913	4158450	4158455		0.028990
NC_000913	4158455	4158460		0.024473
NC_000913	4158460	4158465		0.022094
NC_000913	4158465	4158470		0.020129
NC_000913	4158470	4158475		0.020505
NC_000913	4158475	4158480		0.023427
NC_000913	4158480	4158485		0.024442
NC_000913	4158485	4158490		0.029986
NC_000913	4158490	4158495		0.062003
NC_000913	4158495	4158500		0.022617
NC_000913	4158500	4158505		0.028412
NC_000913	4158505	4158510		0.029985
NC_000913	4158510	4158515		0.069040
NC_000913	4158515	4158520		0.087124
NC_000913	4158520	4158525		0.112300
NC_000913	4158525	4158530		0.171618
NC_000913	4158530	4158535		0.193357
NC_000913	4158535	4158540		0.189707
NC_000913	4158540	4158545		0.218136
NC_000913	4158545	4158550		0.300365
NC_000913	4158550	4158555		0.351052
NC_000913	4158555	4158560		0.391389
NC_000913	4158560	4158565		0.347197
NC_000913	4158565	4158570		0.368579
NC_000913	4158570	4158575		0.338868
NC_000913	4158575	4158580		0.289395
NC_000913	4158580	4158585		0.337193
NC_000913	4158585	4158590		0.348583
NC_000913	4158590	4158595		0.314723
NC_000913	4158595	4158600		0.259489
NC_000913	4158600	4158605		0.262219
NC_000913	4158605	4158610		0.275190
NC_000913	4158610	4158615		0.314350
NC_000913	4158615	4158620		0.201844
NC_000913	4158620	4158625		0.151113
NC_000913	4158625	4158630		0.115428
NC_000913	4158630	4158635		0.139158
NC_000913	4158635	4158640		0.163277
NC_000913	4158640	4158645		0.173756
NC_000913	4158645	4158650		0.154218
NC_000913	4158650	4158655		0.169468
NC_000913	4158655	4158660		0.276224
NC_000913	4158660	4158665		0.176899
NC_000913	4158665	4158670		0.158236
NC_000913	4158670	4158675		0.143117
NC_000913	4158675	4158680		0.127861
NC_000913	4158680	4158685		0.061973
NC_000913	4158685	4158690		0.068502
NC_000913	4158690	4158695		0.056947
NC_000913	4158695	4158700		0.068077
NC_000913	4158700	4158705		0.073089
NC_000913	4158705	4158710		0.083819
NC_000913	4158710	4158715		0.132362
NC_000913	4158715	4158720		0.207826
NC_000913	4158720	4158725		0.192048
NC_000913	4158725	4158730		0.061091
NC_000913	4158730	4158735		0.025549
NC_000913	4158735	4158740		0.011538
NC_000913	4158740	4158745		0.011084
NC_000913	4158745	4158750		0.008621
NC_000913	4158750	4158755		0.007255
NC_000913	4158755	4158760		0.011607
NC_000913	4158760	4158765		0.021335
NC_000913	4158765	4158770		0.027117
NC_000913	4158770	4158775		0.103827
NC_000913	4158775	4158780		0.117319
NC_000913	4158780	4158785		0.408638
NC_000913	4158785	4158790		0.249754
NC_000913	4158790	4158795		0.217208
NC_000913	4158795	4158800		0.262404
NC_000913	4158800	4158805		0.282254
NC_000913	4158805	4158810		0.343051
NC_000913	4158810	4158815		0.441221
NC_000913	4158815	4158820		1.148095
NC_000913	4158820	4158825		0.574656
NC_000913	4158825	4158830		0.524777
NC_000913	4158830	4158835		0.453699
NC_000913	4158835	4158840		0.411211
NC_000913	4158840	4158845		0.379992
NC_000913	4158845	4158850		0.378638
NC_000913	4158850	4158855		0.537856
NC_000913	4158855	4158860		0.704269
NC_000913	4158860	4158865		0.621001
NC_000913	4158865	4158870		0.733112
NC_000913	4158870	4158875		0.420598
NC_000913	4158875	4158880		0.318341
NC_000913	4158880	4158885		0.225076
NC_000913	4158885	4158890		0.185735
NC_000913	4158890	4158895		0.096031
NC_000913	4158895	4158900		0.100510
NC_000913	4158900	4158905		0.100436
NC_000913	4158905	4158910		0.094725
NC_000913	4158910	4158915		0.123318
NC_000913	4158915	4158920		0.252460
NC_000913	4158920	4158925		0.143652
NC_000913	4158925	4158930		0.107039
NC_000913	4158930	4158935		0.123566
NC_000913	4158935	4158940		0.137482
NC_000913	4158940	4158945		0.135602
NC_000913	4158945	4158950		0.137971
NC_000913	4158950	4158955		0.181799
NC_000913	4158955	4158960		0.196727
NC_000913	4158960	4158965		0.220939
NC_000913	4158965	4158970		0.188153
NC_000913	4158970	4158975		0.254464
NC_000913	4158975	4158980		0.192651
NC_000913	4158980	4158985		0.192234
NC_000913	4158985	4158990		0.198558
NC_000913	4158990	4158995		0.220203
NC_000913	4158995	4159000		0.244067
NC_000913	4159000	4159005		0.146615
NC_000913	4159005	4159010		0.149674
NC_000913	4159010	4159015		0.105613
NC_000913	4159015	4159020		0.102782
NC_000913	4159020	4159025		0.102142
NC_000913	4159025	4159030		0.109233
NC_000913	4159030	4159035		0.138124
NC_000913	4159035	4159040		0.175451
NC_000913	4159040	4159045		0.157955
NC_000913	4159045	4159050		0.221186
NC_000913	4159050	4159055		0.186774
NC_000913	4159055	4159060		0.177610
NC_000913	4159060	4159065		0.202510
NC_000913	4159065	4159070		0.229227
NC_000913	4159070	4159075		0.198041
NC_000913	4159075	4159080		0.211420
NC_000913	4159080	4159085		0.145692
NC_000913	4159085	4159090		0.177601
NC_000913	4159090	4159095		0.203115
NC_000913	4159095	4159100		0.196799
NC_000913	4159100	4159105		0.198375
NC_000913	4159105	4159110		0.207634
NC_000913	4159110	4159115		0.259181
NC_000913	4159115	4159120		0.302603
NC_000913	4159120	4159125		0.262823
NC_000913	4159125	4159130		0.244485
NC_000913	4159130	4159135		0.466993
NC_000913	4159135	4159140		0.266389
NC_000913	4159140	4159145		0.106830
NC_000913	4159145	4159150		0.127893
NC_000913	4159150	4159155		0.118715
NC_000913	4159155	4159160		0.108670
NC_000913	4159160	4159165		0.115098
NC_000913	4159165	4159170		0.171846
NC_000913	4159170	4159175		0.170167
NC_000913	4159175	4159180		0.206015
NC_000913	4159180	4159185		0.281719
NC_000913	4159185	4159190		0.259090
NC_000913	4159190	4159195		0.311416
NC_000913	4159195	4159200		0.292250
NC_000913	4159200	4159205		0.207835
NC_000913	4159205	4159210		0.146719
NC_000913	4159210	4159215		0.075610
NC_000913	4159215	4159220		0.062855
NC_000913	4159220	4159225		0.063712
NC_000913	4159225	4159230		0.060971
NC_000913	4159230	4159235		0.064298
NC_000913	4159235	4159240		0.103622
NC_000913	4159240	4159245		0.122366
NC_000913	4159245	4159250		0.184128
NC_000913	4159250	4159255		0.202462
NC_000913	4159255	4159260		0.425408
NC_000913	4159260	4159265		0.191535
NC_000913	4159265	4159270		0.211334
NC_000913	4159270	4159275		0.074991
NC_000913	4159275	4159280		0.048587
NC_000913	4159280	4159285		0.063391
NC_000913	4159285	4159290		0.069531
NC_000913	4159290	4159295		0.128142
NC_000913	4159295	4159300		0.188494
NC_000913	4159300	4159305		0.223500
NC_000913	4159305	4159310		0.284297
NC_000913	4159310	4159315		0.193247
NC_000913	4159315	4159320		0.193930
NC_000913	4159320	4159325		0.211023
NC_000913	4159325	4159330		0.209529
NC_000913	4159330	4159335		0.217389
NC_000913	4159335	4159340		0.296531
NC_000913	4159340	4159345		0.211305
NC_000913	4159345	4159350		0.173632
NC_000913	4159350	4159355		0.167920
NC_000913	4159355	4159360		0.229330
NC_000913	4159360	4159365		0.247731
NC_000913	4159365	4159370		0.189643
NC_000913	4159370	4159375		0.198788
NC_000913	4159375	4159380		0.316937
NC_000913	4159380	4159385		0.468418
NC_000913	4159385	4159390		0.346149
NC_000913	4159390	4159395		0.376577
NC_000913	4159395	4159400		0.336988
NC_000913	4159400	4159405		0.284741
NC_000913	4159405	4159410		0.297995
NC_000913	4159410	4159415		0.148495
NC_000913	4159415	4159420		0.077711
NC_000913	4159420	4159425		0.040395
NC_000913	4159425	4159430		0.030112
NC_000913	4159430	4159435		0.046972
NC_000913	4159435	4159440		0.023995
NC_000913	4159440	4159445		0.022524
NC_000913	4159445	4159450		0.025049
NC_000913	4159450	4159455		0.065289
NC_000913	4159455	4159460		0.141399
NC_000913	4159460	4159465		0.132264
NC_000913	4159465	4159470		0.206321
NC_000913	4159470	4159475		0.303599
NC_000913	4159475	4159480		0.418379
NC_000913	4159480	4159485		0.443035
NC_000913	4159485	4159490		0.424947
NC_000913	4159490	4159495		0.383025
NC_000913	4159495	4159500		0.443616
NC_000913	4159500	4159505		0.462128
NC_000913	4159505	4159510		0.694142
NC_000913	4159510	4159515		0.508470
NC_000913	4159515	4159520		0.495323
NC_000913	4159520	4159525		0.555530
NC_000913	4159525	4159530		0.514669
NC_000913	4159530	4159535		0.386319
NC_000913	4159535	4159540		0.243222
NC_000913	4159540	4159545		0.185502
NC_000913	4159545	4159550		0.178973
NC_000913	4159550	4159555		0.167429
NC_000913	4159555	4159560		0.182083
NC_000913	4159560	4159565		0.562188
NC_000913	4159565	4159570		0.442984
NC_000913	4159570	4159575		0.590911
NC_000913	4159575	4159580		0.612495
NC_000913	4159580	4159585		0.656700
NC_000913	4159585	4159590		0.392867
NC_000913	4159590	4159595		0.246832
NC_000913	4159595	4159600		0.114440
NC_000913	4159600	4159605		0.124816
NC_000913	4159605	4159610		0.094554
NC_000913	4159610	4159615		0.100873
NC_000913	4159615	4159620		0.132697
NC_000913	4159620	4159625		0.054309
NC_000913	4159625	4159630		0.046294
NC_000913	4159630	4159635		0.068840
NC_000913	4159635	4159640		0.084981
NC_000913	4159640	4159645		0.090395
NC_000913	4159645	4159650		0.119378
NC_000913	4159650	4159655		0.283148
NC_000913	4159655	4159660		0.196100
NC_000913	4159660	4159665		0.198796
NC_000913	4159665	4159670		0.215517
NC_000913	4159670	4159675		0.339143
NC_000913	4159675	4159680		0.343855
NC_000913	4159680	4159685		0.501947
NC_000913	4159685	4159690		0.536182
NC_000913	4159690	4159695		0.361370
NC_000913	4159695	4159700		0.276407
NC_000913	4159700	4159705		0.304083
NC_000913	4159705	4159710		0.191840
NC_000913	4159710	4159715		0.166600
NC_000913	4159715	4159720		0.148476
NC_000913	4159720	4159725		0.163985
NC_000913	4159725	4159730		0.153594
NC_000913	4159730	4159735		0.183205
NC_000913	4159735	4159740		0.182491
NC_000913	4159740	4159745		0.405865
NC_000913	4159745	4159750		0.389786
NC_000913	4159750	4159755		0.354494
NC_000913	4159755	4159760		0.425721
NC_000913	4159760	4159765		0.320038
NC_000913	4159765	4159770		0.531283
NC_000913	4159770	4159775		0.398473
NC_000913	4159775	4159780		0.236507
NC_000913	4159780	4159785		0.199672
NC_000913	4159785	4159790		0.147778
NC_000913	4159790	4159795		0.107480
NC_000913	4159795	4159800		0.083047
NC_000913	4159800	4159805		0.102342
NC_000913	4159805	4159810		0.125562
NC_000913	4159810	4159815		0.126443
NC_000913	4159815	4159820		0.130697
NC_000913	4159820	4159825		0.129984
NC_000913	4159825	4159830		0.053740
NC_000913	4159830	4159835		0.052867
NC_000913	4159835	4159840		0.050019
NC_000913	4159840	4159845		0.050284
NC_000913	4159845	4159850		0.239600
NC_000913	4159850	4159855		0.125639
NC_000913	4159855	4159860		0.117938
NC_000913	4159860	4159865		0.073090
NC_000913	4159865	4159870		0.060568
NC_000913	4159870	4159875		0.057420
NC_000913	4159875	4159880		0.057006
NC_000913	4159880	4159885		0.074643
NC_000913	4159885	4159890		0.098523
NC_000913	4159890	4159895		0.135273
NC_000913	4159895	4159900		0.558116
NC_000913	4159900	4159905		0.388905
NC_000913	4159905	4159910		0.308629
NC_000913	4159910	4159915		0.223198
NC_000913	4159915	4159920		0.106315
NC_000913	4159920	4159925		0.076714
NC_000913	4159925	4159930		0.089162
NC_000913	4159930	4159935		0.089923
NC_000913	4159935	4159940		0.101912
NC_000913	4159940	4159945		0.100218
NC_000913	4159945	4159950		0.214070
NC_000913	4159950	4159955		0.427223
NC_000913	4159955	4159960		0.472310
NC_000913	4159960	4159965		0.512564
NC_000913	4159965	4159970		0.335136
NC_000913	4159970	4159975		0.397661
NC_000913	4159975	4159980		0.189445
NC_000913	4159980	4159985		0.174072
NC_000913	4159985	4159990		0.146347
NC_000913	4159990	4159995		0.125508
NC_000913	4159995	4160000		0.088247
NC_000913	4160000	4160005		0.091008
NC_000913	4160005	4160010		0.109212
NC_000913	4160010	4160015		0.254908
NC_000913	4160015	4160020		0.320804
NC_000913	4160020	4160025		0.400465
NC_000913	4160025	4160030		0.440893
NC_000913	4160030	4160035		0.527798
NC_000913	4160035	4160040		0.517012
NC_000913	4160040	4160045		0.414296
NC_000913	4160045	4160050		0.236749
NC_000913	4160050	4160055		0.285209
NC_000913	4160055	4160060		0.224193
NC_000913	4160060	4160065		0.201232
NC_000913	4160065	4160070		0.192569
NC_000913	4160070	4160075		0.183595
NC_000913	4160075	4160080		0.169049
NC_000913	4160080	4160085		0.196279
NC_000913	4160085	4160090		0.213097
NC_000913	4160090	4160095		0.250904
NC_000913	4160095	4160100		0.228891
NC_000913	4160100	4160105		0.216050
NC_000913	4160105	4160110		0.220295
NC_000913	4160110	4160115		0.238657
NC_000913	4160115	4160120		0.231976
NC_000913	4160120	4160125		0.250667
NC_000913	4160125	4160130		0.230659
NC_000913	4160130	4160135		0.224370
NC_000913	4160135	4160140		0.262137
NC_000913	4160140	4160145		0.196033
NC_000913	4160145	4160150		0.057329
NC_000913	4160150	4160155		0.037199
NC_000913	4160155	4160160		0.036460
NC_000913	4160160	4160165		0.035732
NC_000913	4160165	4160170		0.041251
NC_000913	4160170	4160175		0.040598
NC_000913	4160175	4160180		0.116914
NC_000913	4160180	4160185		0.217298
NC_000913	4160185	4160190		0.269637
NC_000913	4160190	4160195		0.327865
NC_000913	4160195	4160200		0.316101
NC_000913	4160200	4160205		0.438397
NC_000913	4160205	4160210		0.518628
NC_000913	4160210	4160215		0.431910
NC_000913	4160215	4160220		0.281724
NC_000913	4160220	4160225		0.457304
NC_000913	4160225	4160230		0.547296
NC_000913	4160230	4160235		0.555152
NC_000913	4160235	4160240		0.570050
NC_000913	4160240	4160245		0.536954
NC_000913	4160245	4160250		0.475096
NC_000913	4160250	4160255		0.455602
NC_000913	4160255	4160260		0.319755
NC_000913	4160260	4160265		0.203756
NC_000913	4160265	4160270		0.183327
NC_000913	4160270	4160275		0.179216
NC_000913	4160275	4160280		0.180037
NC_000913	4160280	4160285		0.186596
NC_000913	4160285	4160290		0.275967
NC_000913	4160290	4160295		0.288354
NC_000913	4160295	4160300		0.299983
NC_000913	4160300	4160305		0.486397
NC_000913	4160305	4160310		0.457251
NC_000913	4160310	4160315		0.607406
NC_000913	4160315	4160320		0.628690
NC_000913	4160320	4160325		0.690532
NC_000913	4160325	4160330		0.704507
NC_000913	4160330	4160335		0.679326
NC_000913	4160335	4160340		0.865286
NC_000913	4160340	4160345		0.716263
NC_000913	4160345	4160350		0.641176
NC_000913	4160350	4160355		0.560962
NC_000913	4160355	4160360		0.549186
NC_000913	4160360	4160365		0.640204
NC_000913	4160365	4160370		0.138928
NC_000913	4160370	4160375		0.129822
NC_000913	4160375	4160380		0.087831
NC_000913	4160380	4160385		0.061681
NC_000913	4160385	4160390		0.049856
NC_000913	4160390	4160395		0.034610
NC_000913	4160395	4160400		0.032941
NC_000913	4160400	4160405		0.034338
NC_000913	4160405	4160410		0.070496
NC_000913	4160410	4160415		0.088683
NC_000913	4160415	4160420		0.099414
NC_000913	4160420	4160425		0.116765
NC_000913	4160425	4160430		0.141616
NC_000913	4160430	4160435		0.282275
NC_000913	4160435	4160440		0.152950
NC_000913	4160440	4160445		0.145488
NC_000913	4160445	4160450		0.165454
NC_000913	4160450	4160455		0.130822
NC_000913	4160455	4160460		0.126519
NC_000913	4160460	4160465		0.099085
NC_000913	4160465	4160470		0.060858
NC_000913	4160470	4160475		0.049580
NC_000913	4160475	4160480		0.036726
NC_000913	4160480	4160485		0.026067
NC_000913	4160485	4160490		0.024625
NC_000913	4160490	4160495		0.020460
NC_000913	4160495	4160500		0.018734
NC_000913	4160500	4160505		0.023057
NC_000913	4160505	4160510		0.026605
NC_000913	4160510	4160515		0.031082
NC_000913	4160515	4160520		0.039726
NC_000913	4160520	4160525		0.036228
NC_000913	4160525	4160530		0.042274
NC_000913	4160530	4160535		0.043048
NC_000913	4160535	4160540		0.053661
NC_000913	4160540	4160545		0.035190
NC_000913	4160545	4160550		0.041611
NC_000913	4160550	4160555		0.038837
NC_000913	4160555	4160560		0.036013
NC_000913	4160560	4160565		0.028158
NC_000913	4160565	4160570		0.032237
NC_000913	4160570	4160575		0.029804
NC_000913	4160575	4160580		0.042566
NC_000913	4160580	4160585		0.037853
NC_000913	4160585	4160590		0.052389
NC_000913	4160590	4160595		0.055911
NC_000913	4160595	4160600		0.111989
NC_000913	4160600	4160605		0.254621
NC_000913	4160605	4160610		0.298002
NC_000913	4160610	4160615		0.303523
NC_000913	4160615	4160620		0.332776
NC_000913	4160620	4160625		0.322719
NC_000913	4160625	4160630		0.261112
NC_000913	4160630	4160635		0.238608
NC_000913	4160635	4160640		0.291454
NC_000913	4160640	4160645		0.297458
NC_000913	4160645	4160650		0.273965
NC_000913	4160650	4160655		0.257701
NC_000913	4160655	4160660		0.277651
NC_000913	4160660	4160665		0.276142
NC_000913	4160665	4160670		0.269336
NC_000913	4160670	4160675		0.290160
NC_000913	4160675	4160680		0.383134
NC_000913	4160680	4160685		0.388775
NC_000913	4160685	4160690		0.354928
NC_000913	4160690	4160695		0.297914
NC_000913	4160695	4160700		0.255092
NC_000913	4160700	4160705		0.220387
NC_000913	4160705	4160710		0.224602
NC_000913	4160710	4160715		0.164590
NC_000913	4160715	4160720		0.118363
NC_000913	4160720	4160725		0.093371
NC_000913	4160725	4160730		0.062438
NC_000913	4160730	4160735		0.046420
NC_000913	4160735	4160740		0.034780
NC_000913	4160740	4160745		0.034680
NC_000913	4160745	4160750		0.035360
NC_000913	4160750	4160755		0.041463
NC_000913	4160755	4160760		0.049207
NC_000913	4160760	4160765		0.084839
NC_000913	4160765	4160770		0.067899
NC_000913	4160770	4160775		0.083452
NC_000913	4160775	4160780		0.088035
NC_000913	4160780	4160785		0.107001
NC_000913	4160785	4160790		0.119519
NC_000913	4160790	4160795		0.128888
NC_000913	4160795	4160800		0.134700
NC_000913	4160800	4160805		0.158107
NC_000913	4160805	4160810		0.206878
NC_000913	4160810	4160815		0.394954
NC_000913	4160815	4160820		0.245284
NC_000913	4160820	4160825		0.173200
NC_000913	4160825	4160830		0.166271
NC_000913	4160830	4160835		0.152713
NC_000913	4160835	4160840		0.169143
NC_000913	4160840	4160845		0.186562
NC_000913	4160845	4160850		0.164804
NC_000913	4160850	4160855		0.189525
NC_000913	4160855	4160860		0.314724
NC_000913	4160860	4160865		0.405915
NC_000913	4160865	4160870		0.317967
NC_000913	4160870	4160875		0.318026
NC_000913	4160875	4160880		0.267117
NC_000913	4160880	4160885		0.182395
NC_000913	4160885	4160890		0.057412
NC_000913	4160890	4160895		0.041339
NC_000913	4160895	4160900		0.035879
NC_000913	4160900	4160905		0.031189
NC_000913	4160905	4160910		0.024173
NC_000913	4160910	4160915		0.023895
NC_000913	4160915	4160920		0.032851
NC_000913	4160920	4160925		0.019690
NC_000913	4160925	4160930		0.014745
NC_000913	4160930	4160935		0.012084
NC_000913	4160935	4160940		0.032494
NC_000913	4160940	4160945		0.019296
NC_000913	4160945	4160950		0.023585
NC_000913	4160950	4160955		0.006096
NC_000913	4160955	4160960		0.004929
NC_000913	4160960	4160965		0.003825
NC_000913	4160965	4160970		0.005180
NC_000913	4160970	4160975		0.005218
NC_000913	4160975	4160980		0.004885
NC_000913	4160980	4160985		0.005884
NC_000913	4160985	4160990		0.009351
NC_000913	4160990	4160995		0.011937
NC_000913	4160995	4161000		0.010753
NC_000913	4161000	4161005		0.022115
NC_000913	4161005	4161010		0.039110
NC_000913	4161010	4161015		0.109284
NC_000913	4161015	4161020		0.273321
NC_000913	4161020	4161025		0.431627
NC_000913	4161025	4161030		0.885975
NC_000913	4161030	4161035		0.677827
NC_000913	4161035	4161040		0.718037
NC_000913	4161040	4161045		0.683287
NC_000913	4161045	4161050		0.415298
NC_000913	4161050	4161055		0.320710
NC_000913	4161055	4161060		0.237077
NC_000913	4161060	4161065		0.215503
NC_000913	4161065	4161070		0.174888
NC_000913	4161070	4161075		0.148715
NC_000913	4161075	4161080		0.140141
NC_000913	4161080	4161085		0.118602
NC_000913	4161085	4161090		0.103852
NC_000913	4161090	4161095		0.093862
NC_000913	4161095	4161100		0.101089
NC_000913	4161100	4161105		0.096612
NC_000913	4161105	4161110		0.129817
NC_000913	4161110	4161115		0.095117
NC_000913	4161115	4161120		0.089406
NC_000913	4161120	4161125		0.058219
NC_000913	4161125	4161130		0.016805
NC_000913	4161130	4161135		0.009337
NC_000913	4161135	4161140		0.006075
NC_000913	4161140	4161145		0.002681
NC_000913	4161145	4161150		0.000539
NC_000913	4161150	4161155		0.000239
NC_000913	4161155	4161160		0.000204
NC_000913	4161160	4161165		0.000207
NC_000913	4161165	4161170		0.000216
NC_000913	4161170	4161175		0.000243
NC_000913	4161175	4161180		0.000236
NC_000913	4161180	4161185		0.000349
NC_000913	4161185	4161190		0.001126
NC_000913	4161190	4161195		0.000614
NC_000913	4161195	4161200		0.002167
NC_000913	4161200	4161205		0.001766
NC_000913	4161205	4161210		0.002649
NC_000913	4161210	4161215		0.002565
NC_000913	4161215	4161220		0.002573
NC_000913	4161220	4161225		0.002578
NC_000913	4161225	4161230		0.004692
NC_000913	4161230	4161235		0.005822
NC_000913	4161235	4161240		0.004453
NC_000913	4161240	4161245		0.004719
NC_000913	4161245	4161250		0.004747
NC_000913	4161250	4161255		0.005082
NC_000913	4161255	4161260		0.006062
NC_000913	4161260	4161265		0.006539
NC_000913	4161265	4161270		0.007437
NC_000913	4161270	4161275		0.017885
NC_000913	4161275	4161280		0.042963
NC_000913	4161280	4161285		0.040823
NC_000913	4161285	4161290		0.058072
NC_000913	4161290	4161295		0.067986
NC_000913	4161295	4161300		0.096259
NC_000913	4161300	4161305		0.123300
NC_000913	4161305	4161310		0.159570
NC_000913	4161310	4161315		0.161356
NC_000913	4161315	4161320		0.140128
NC_000913	4161320	4161325		0.190586
NC_000913	4161325	4161330		0.235635
NC_000913	4161330	4161335		0.378917
NC_000913	4161335	4161340		0.392474
NC_000913	4161340	4161345		0.384233
NC_000913	4161345	4161350		0.374365
NC_000913	4161350	4161355		0.381869
NC_000913	4161355	4161360		0.378013
NC_000913	4161360	4161365		0.418893
NC_000913	4161365	4161370		0.395252
NC_000913	4161370	4161375		0.373271
NC_000913	4161375	4161380		0.380801
NC_000913	4161380	4161385		0.493764
NC_000913	4161385	4161390		0.473008
NC_000913	4161390	4161395		0.439972
NC_000913	4161395	4161400		0.444506
NC_000913	4161400	4161405		0.403182
NC_000913	4161405	4161410		0.353289
NC_000913	4161410	4161415		0.269089
NC_000913	4161415	4161420		0.204686
NC_000913	4161420	4161425		0.115911
NC_000913	4161425	4161430		0.048510
NC_000913	4161430	4161435		0.033247
NC_000913	4161435	4161440		0.026965
NC_000913	4161440	4161445		0.019666
NC_000913	4161445	4161450		0.017262
NC_000913	4161450	4161455		0.055094
NC_000913	4161455	4161460		0.163486
NC_000913	4161460	4161465		0.147871
NC_000913	4161465	4161470		0.121447
NC_000913	4161470	4161475		0.132608
NC_000913	4161475	4161480		0.141227
NC_000913	4161480	4161485		0.162371
NC_000913	4161485	4161490		0.172074
NC_000913	4161490	4161495		0.150760
NC_000913	4161495	4161500		0.149596
NC_000913	4161500	4161505		0.151314
NC_000913	4161505	4161510		0.130079
NC_000913	4161510	4161515		0.129020
NC_000913	4161515	4161520		0.271947
NC_000913	4161520	4161525		0.250306
NC_000913	4161525	4161530		0.251887
NC_000913	4161530	4161535		0.171997
NC_000913	4161535	4161540		0.159580
NC_000913	4161540	4161545		0.093757
NC_000913	4161545	4161550		0.068618
NC_000913	4161550	4161555		0.050454
NC_000913	4161555	4161560		0.040177
NC_000913	4161560	4161565		0.036425
NC_000913	4161565	4161570		0.036107
NC_000913	4161570	4161575		0.030388
NC_000913	4161575	4161580		0.026381
NC_000913	4161580	4161585		0.032479
NC_000913	4161585	4161590		0.047179
NC_000913	4161590	4161595		0.051716
NC_000913	4161595	4161600		0.061472
NC_000913	4161600	4161605		0.081224
NC_000913	4161605	4161610		0.082809
NC_000913	4161610	4161615		0.105017
NC_000913	4161615	4161620		0.112492
NC_000913	4161620	4161625		0.113172
NC_000913	4161625	4161630		0.125224
NC_000913	4161630	4161635		0.135193
NC_000913	4161635	4161640		0.175399
NC_000913	4161640	4161645		0.212153
NC_000913	4161645	4161650		0.269191
NC_000913	4161650	4161655		0.282250
NC_000913	4161655	4161660		0.281677
NC_000913	4161660	4161665		0.303799
NC_000913	4161665	4161670		0.366441
NC_000913	4161670	4161675		0.377651
NC_000913	4161675	4161680		0.403447
NC_000913	4161680	4161685		0.428631
NC_000913	4161685	4161690		0.363699
NC_000913	4161690	4161695		0.188982
NC_000913	4161695	4161700		0.231896
NC_000913	4161700	4161705		0.217679
NC_000913	4161705	4161710		0.157106
NC_000913	4161710	4161715		0.233140
NC_000913	4161715	4161720		0.264753
NC_000913	4161720	4161725		0.275882
NC_000913	4161725	4161730		0.227017
NC_000913	4161730	4161735		0.303450
NC_000913	4161735	4161740		0.290377
NC_000913	4161740	4161745		0.335623
NC_000913	4161745	4161750		0.344543
NC_000913	4161750	4161755		0.430645
NC_000913	4161755	4161760		0.418841
NC_000913	4161760	4161765		0.422928
NC_000913	4161765	4161770		0.447795
NC_000913	4161770	4161775		0.437875
NC_000913	4161775	4161780		0.261255
NC_000913	4161780	4161785		0.106474
NC_000913	4161785	4161790		0.083320
NC_000913	4161790	4161795		0.032337
NC_000913	4161795	4161800		0.009372
NC_000913	4161800	4161805		0.005889
NC_000913	4161805	4161810		0.006420
NC_000913	4161810	4161815		0.006774
NC_000913	4161815	4161820		0.010161
NC_000913	4161820	4161825		0.014691
NC_000913	4161825	4161830		0.247811
NC_000913	4161830	4161835		0.291569
NC_000913	4161835	4161840		0.262970
NC_000913	4161840	4161845		0.238968
NC_000913	4161845	4161850		0.163019
NC_000913	4161850	4161855		0.174801
NC_000913	4161855	4161860		0.186870
NC_000913	4161860	4161865		0.169128
NC_000913	4161865	4161870		0.181240
NC_000913	4161870	4161875		0.193005
NC_000913	4161875	4161880		0.238236
NC_000913	4161880	4161885		0.658442
NC_000913	4161885	4161890		0.495051
NC_000913	4161890	4161895		0.386062
NC_000913	4161895	4161900		0.295118
NC_000913	4161900	4161905		0.247268
NC_000913	4161905	4161910		0.244522
NC_000913	4161910	4161915		0.258404
NC_000913	4161915	4161920		0.247639
NC_000913	4161920	4161925		0.251784
NC_000913	4161925	4161930		0.547103
NC_000913	4161930	4161935		1.004590
NC_000913	4161935	4161940		1.095592
NC_000913	4161940	4161945		0.295952
NC_000913	4161945	4161950		0.302933
NC_000913	4161950	4161955		0.231661
NC_000913	4161955	4161960		0.197490
NC_000913	4161960	4161965		0.180317
NC_000913	4161965	4161970		0.178419
NC_000913	4161970	4161975		0.148117
NC_000913	4161975	4161980		0.146571
NC_000913	4161980	4161985		0.250609
NC_000913	4161985	4161990		0.615655
NC_000913	4161990	4161995		0.565296
NC_000913	4161995	4162000		0.749196
NC_000913	4162000	4162005		0.794427
NC_000913	4162005	4162010		0.841067
NC_000913	4162010	4162015		0.888899
NC_000913	4162015	4162020		0.869297
NC_000913	4162020	4162025		0.924039
NC_000913	4162025	4162030		0.705891
NC_000913	4162030	4162035		0.437493
NC_000913	4162035	4162040		0.301210
NC_000913	4162040	4162045		0.200553
NC_000913	4162045	4162050		0.169723
NC_000913	4162050	4162055		0.230323
NC_000913	4162055	4162060		0.209255
NC_000913	4162060	4162065		0.189236
NC_000913	4162065	4162070		0.169063
NC_000913	4162070	4162075		0.131600
NC_000913	4162075	4162080		0.122557
NC_000913	4162080	4162085		0.105962
NC_000913	4162085	4162090		0.149972
NC_000913	4162090	4162095		0.097110
NC_000913	4162095	4162100		0.098748
NC_000913	4162100	4162105		0.088091
NC_000913	4162105	4162110		0.092644
NC_000913	4162110	4162115		0.096962
NC_000913	4162115	4162120		0.080729
NC_000913	4162120	4162125		0.112150
NC_000913	4162125	4162130		0.126281
NC_000913	4162130	4162135		0.114468
NC_000913	4162135	4162140		0.157466
NC_000913	4162140	4162145		0.164481
NC_000913	4162145	4162150		0.281727
NC_000913	4162150	4162155		0.277826
NC_000913	4162155	4162160		0.438928
NC_000913	4162160	4162165		0.513397
NC_000913	4162165	4162170		0.633447
NC_000913	4162170	4162175		0.819614
NC_000913	4162175	4162180		0.859422
NC_000913	4162180	4162185		0.854422
NC_000913	4162185	4162190		0.803419
NC_000913	4162190	4162195		0.712762
NC_000913	4162195	4162200		0.689771
NC_000913	4162200	4162205		0.690068
NC_000913	4162205	4162210		0.725501
NC_000913	4162210	4162215		0.784482
NC_000913	4162215	4162220		0.734207
NC_000913	4162220	4162225		0.670761
NC_000913	4162225	4162230		0.575822
NC_000913	4162230	4162235		0.096121
NC_000913	4162235	4162240		0.072457
NC_000913	4162240	4162245		0.055143
NC_000913	4162245	4162250		0.059643
NC_000913	4162250	4162255		0.062505
NC_000913	4162255	4162260		0.063550
NC_000913	4162260	4162265		0.102282
NC_000913	4162265	4162270		0.347445
NC_000913	4162270	4162275		0.374630
NC_000913	4162275	4162280		0.448906
NC_000913	4162280	4162285		0.481003
NC_000913	4162285	4162290		0.894395
NC_000913	4162290	4162295		0.839763
NC_000913	4162295	4162300		0.905999
NC_000913	4162300	4162305		0.974842
NC_000913	4162305	4162310		0.649136
NC_000913	4162310	4162315		0.445673
NC_000913	4162315	4162320		0.399819
NC_000913	4162320	4162325		0.350943
NC_000913	4162325	4162330		0.245584
NC_000913	4162330	4162335		0.199564
NC_000913	4162335	4162340		0.192490
NC_000913	4162340	4162345		0.179027
NC_000913	4162345	4162350		0.202939
NC_000913	4162350	4162355		0.084163
NC_000913	4162355	4162360		0.051404
NC_000913	4162360	4162365		0.051933
NC_000913	4162365	4162370		0.043993
NC_000913	4162370	4162375		0.050291
NC_000913	4162375	4162380		0.054572
NC_000913	4162380	4162385		0.104616
NC_000913	4162385	4162390		0.113469
NC_000913	4162390	4162395		0.147262
NC_000913	4162395	4162400		0.248998
NC_000913	4162400	4162405		0.816179
NC_000913	4162405	4162410		0.740256
NC_000913	4162410	4162415		0.790485
NC_000913	4162415	4162420		0.785383
NC_000913	4162420	4162425		0.650019
NC_000913	4162425	4162430		0.572881
NC_000913	4162430	4162435		0.531170
NC_000913	4162435	4162440		0.467547
NC_000913	4162440	4162445		0.496026
NC_000913	4162445	4162450		0.649016
NC_000913	4162450	4162455		0.804555
NC_000913	4162455	4162460		1.010333
NC_000913	4162460	4162465		1.274477
NC_000913	4162465	4162470		1.390565
NC_000913	4162470	4162475		1.598447
NC_000913	4162475	4162480		1.630774
NC_000913	4162480	4162485		2.308898
NC_000913	4162485	4162490		3.066021
NC_000913	4162490	4162495		3.356572
NC_000913	4162495	4162500		4.579087
NC_000913	4162500	4162505		3.525005
NC_000913	4162505	4162510		2.251690
NC_000913	4162510	4162515		2.056846
NC_000913	4162515	4162520		1.704034
NC_000913	4162520	4162525		0.976441
NC_000913	4162525	4162530		0.403509
NC_000913	4162530	4162535		0.343822
NC_000913	4162535	4162540		0.302922
NC_000913	4162540	4162545		0.276380
NC_000913	4162545	4162550		0.279888
NC_000913	4162550	4162555		0.335261
NC_000913	4162555	4162560		0.432665
NC_000913	4162560	4162565		0.473692
NC_000913	4162565	4162570		0.785424
NC_000913	4162570	4162575		0.581649
NC_000913	4162575	4162580		0.466217
NC_000913	4162580	4162585		0.486869
NC_000913	4162585	4162590		0.439865
NC_000913	4162590	4162595		0.422157
NC_000913	4162595	4162600		0.254514
NC_000913	4162600	4162605		0.143342
NC_000913	4162605	4162610		0.119982
NC_000913	4162610	4162615		0.090327
NC_000913	4162615	4162620		0.103337
NC_000913	4162620	4162625		0.100474
NC_000913	4162625	4162630		0.115852
NC_000913	4162630	4162635		0.076177
NC_000913	4162635	4162640		0.044044
NC_000913	4162640	4162645		0.054623
NC_000913	4162645	4162650		0.077507
NC_000913	4162650	4162655		0.071209
NC_000913	4162655	4162660		0.072786
NC_000913	4162660	4162665		0.068916
NC_000913	4162665	4162670		0.114207
NC_000913	4162670	4162675		0.152689
NC_000913	4162675	4162680		0.266823
NC_000913	4162680	4162685		0.293756
NC_000913	4162685	4162690		0.216670
NC_000913	4162690	4162695		0.113841
NC_000913	4162695	4162700		0.114199
NC_000913	4162700	4162705		0.114585
NC_000913	4162705	4162710		0.112905
NC_000913	4162710	4162715		0.124235
NC_000913	4162715	4162720		0.149977
NC_000913	4162720	4162725		0.185766
NC_000913	4162725	4162730		0.310076
NC_000913	4162730	4162735		0.195190
NC_000913	4162735	4162740		0.098341
NC_000913	4162740	4162745		0.057225
NC_000913	4162745	4162750		0.034317
NC_000913	4162750	4162755		0.032615
NC_000913	4162755	4162760		0.035575
NC_000913	4162760	4162765		0.054730
NC_000913	4162765	4162770		0.075688
NC_000913	4162770	4162775		0.225822
NC_000913	4162775	4162780		0.155759
NC_000913	4162780	4162785		0.114760
NC_000913	4162785	4162790		0.100357
NC_000913	4162790	4162795		0.081460
NC_000913	4162795	4162800		0.098871
NC_000913	4162800	4162805		0.120285
NC_000913	4162805	4162810		0.114393
NC_000913	4162810	4162815		0.136067
NC_000913	4162815	4162820		0.601555
NC_000913	4162820	4162825		0.543282
NC_000913	4162825	4162830		0.684196
NC_000913	4162830	4162835		0.671564
NC_000913	4162835	4162840		0.617654
NC_000913	4162840	4162845		0.550661
NC_000913	4162845	4162850		0.485274
NC_000913	4162850	4162855		0.445104
NC_000913	4162855	4162860		0.365128
NC_000913	4162860	4162865		0.402104
NC_000913	4162865	4162870		0.575659
NC_000913	4162870	4162875		0.661396
NC_000913	4162875	4162880		0.695097
NC_000913	4162880	4162885		1.045424
NC_000913	4162885	4162890		1.299012
NC_000913	4162890	4162895		1.233719
NC_000913	4162895	4162900		1.096302
NC_000913	4162900	4162905		0.904261
NC_000913	4162905	4162910		0.727611
NC_000913	4162910	4162915		0.651104
NC_000913	4162915	4162920		0.673956
NC_000913	4162920	4162925		0.738303
NC_000913	4162925	4162930		0.701032
NC_000913	4162930	4162935		0.765177
NC_000913	4162935	4162940		0.793525
NC_000913	4162940	4162945		0.840870
NC_000913	4162945	4162950		1.319697
NC_000913	4162950	4162955		1.754225
NC_000913	4162955	4162960		1.381496
NC_000913	4162960	4162965		1.036328
NC_000913	4162965	4162970		0.852798
NC_000913	4162970	4162975		0.864340
NC_000913	4162975	4162980		0.727719
NC_000913	4162980	4162985		0.574649
NC_000913	4162985	4162990		0.223626
NC_000913	4162990	4162995		0.210682
NC_000913	4162995	4163000		0.178269
NC_000913	4163000	4163005		0.170382
NC_000913	4163005	4163010		0.198499
NC_000913	4163010	4163015		0.306976
NC_000913	4163015	4163020		0.437594
NC_000913	4163020	4163025		0.564038
NC_000913	4163025	4163030		0.142995
NC_000913	4163030	4163035		0.083067
NC_000913	4163035	4163040		0.071970
NC_000913	4163040	4163045		0.065980
NC_000913	4163045	4163050		0.052425
NC_000913	4163050	4163055		0.046099
NC_000913	4163055	4163060		0.050593
NC_000913	4163060	4163065		0.055835
NC_000913	4163065	4163070		0.073244
NC_000913	4163070	4163075		0.163491
NC_000913	4163075	4163080		0.552001
NC_000913	4163080	4163085		0.596871
NC_000913	4163085	4163090		0.704253
NC_000913	4163090	4163095		0.433503
NC_000913	4163095	4163100		0.227402
NC_000913	4163100	4163105		0.244419
NC_000913	4163105	4163110		0.188992
NC_000913	4163110	4163115		0.099440
NC_000913	4163115	4163120		0.103263
NC_000913	4163120	4163125		0.091883
NC_000913	4163125	4163130		0.111992
NC_000913	4163130	4163135		0.115500
NC_000913	4163135	4163140		0.140902
NC_000913	4163140	4163145		0.367058
NC_000913	4163145	4163150		0.353479
NC_000913	4163150	4163155		0.312679
NC_000913	4163155	4163160		0.295669
NC_000913	4163160	4163165		0.249209
NC_000913	4163165	4163170		0.228516
NC_000913	4163170	4163175		0.199251
NC_000913	4163175	4163180		0.225675
NC_000913	4163180	4163185		0.249473
NC_000913	4163185	4163190		0.295994
NC_000913	4163190	4163195		0.304014
NC_000913	4163195	4163200		0.495964
NC_000913	4163200	4163205		0.479441
NC_000913	4163205	4163210		0.350503
NC_000913	4163210	4163215		0.339577
NC_000913	4163215	4163220		0.274728
NC_000913	4163220	4163225		0.283405
NC_000913	4163225	4163230		0.319353
NC_000913	4163230	4163235		0.327588
NC_000913	4163235	4163240		0.349588
NC_000913	4163240	4163245		0.302286
NC_000913	4163245	4163250		0.276578
NC_000913	4163250	4163255		0.419809
NC_000913	4163255	4163260		0.377168
NC_000913	4163260	4163265		0.251151
NC_000913	4163265	4163270		0.247751
NC_000913	4163270	4163275		0.262519
NC_000913	4163275	4163280		0.261787
NC_000913	4163280	4163285		0.258905
NC_000913	4163285	4163290		0.268090
NC_000913	4163290	4163295		0.312089
NC_000913	4163295	4163300		0.313394
NC_000913	4163300	4163305		0.286725
NC_000913	4163305	4163310		0.367790
NC_000913	4163310	4163315		0.397751
NC_000913	4163315	4163320		0.460435
NC_000913	4163320	4163325		0.718057
NC_000913	4163325	4163330		0.875992
NC_000913	4163330	4163335		1.069621
NC_000913	4163335	4163340		1.601207
NC_000913	4163340	4163345		2.117461
NC_000913	4163345	4163350		3.122832
NC_000913	4163350	4163355		2.631047
NC_000913	4163355	4163360		2.556740
NC_000913	4163360	4163365		2.553373
NC_000913	4163365	4163370		2.113267
NC_000913	4163370	4163375		1.490001
NC_000913	4163375	4163380		1.485089
NC_000913	4163380	4163385		0.969053
NC_000913	4163385	4163390		0.795606
NC_000913	4163390	4163395		0.774027
NC_000913	4163395	4163400		0.770631
NC_000913	4163400	4163405		0.756838
NC_000913	4163405	4163410		0.732561
NC_000913	4163410	4163415		0.721600
NC_000913	4163415	4163420		0.817758
NC_000913	4163420	4163425		0.779161
NC_000913	4163425	4163430		0.619043
NC_000913	4163430	4163435		0.580616
NC_000913	4163435	4163440		0.411481
NC_000913	4163440	4163445		0.238169
NC_000913	4163445	4163450		0.220793
NC_000913	4163450	4163455		0.188602
NC_000913	4163455	4163460		0.233694
NC_000913	4163460	4163465		0.225682
NC_000913	4163465	4163470		0.252067
NC_000913	4163470	4163475		0.490756
NC_000913	4163475	4163480		0.525260
NC_000913	4163480	4163485		0.677995
NC_000913	4163485	4163490		0.535816
NC_000913	4163490	4163495		0.558658
NC_000913	4163495	4163500		0.634377
NC_000913	4163500	4163505		0.570926
NC_000913	4163505	4163510		0.754668
NC_000913	4163510	4163515		0.997164
NC_000913	4163515	4163520		1.052959
NC_000913	4163520	4163525		1.232174
NC_000913	4163525	4163530		1.233353
NC_000913	4163530	4163535		0.815223
NC_000913	4163535	4163540		0.381884
NC_000913	4163540	4163545		0.267104
NC_000913	4163545	4163550		0.225976
NC_000913	4163550	4163555		0.170870
NC_000913	4163555	4163560		0.196829
NC_000913	4163560	4163565		0.258171
NC_000913	4163565	4163570		0.311924
NC_000913	4163570	4163575		0.440370
NC_000913	4163575	4163580		0.703425
NC_000913	4163580	4163585		1.818041
NC_000913	4163585	4163590		2.015237
NC_000913	4163590	4163595		1.784807
NC_000913	4163595	4163600		2.639313
NC_000913	4163600	4163605		2.438143
NC_000913	4163605	4163610		2.335501
NC_000913	4163610	4163615		2.360385
NC_000913	4163615	4163620		2.175423
NC_000913	4163620	4163625		1.858456
NC_000913	4163625	4163630		1.647097
NC_000913	4163630	4163635		1.662265
NC_000913	4163635	4163640		1.215739
NC_000913	4163640	4163645		0.567786
NC_000913	4163645	4163650		0.212026
NC_000913	4163650	4163655		0.201949
NC_000913	4163655	4163660		0.228633
NC_000913	4163660	4163665		0.208164
NC_000913	4163665	4163670		0.158690
NC_000913	4163670	4163675		0.167586
NC_000913	4163675	4163680		0.147286
NC_000913	4163680	4163685		0.157268
NC_000913	4163685	4163690		0.176673
NC_000913	4163690	4163695		0.197990
NC_000913	4163695	4163700		0.203959
NC_000913	4163700	4163705		0.196164
NC_000913	4163705	4163710		0.233195
NC_000913	4163710	4163715		0.254208
NC_000913	4163715	4163720		0.345255
NC_000913	4163720	4163725		0.419157
NC_000913	4163725	4163730		0.664850
NC_000913	4163730	4163735		0.812972
NC_000913	4163735	4163740		0.730888
NC_000913	4163740	4163745		0.420249
NC_000913	4163745	4163750		0.270017
NC_000913	4163750	4163755		0.139826
NC_000913	4163755	4163760		0.136354
NC_000913	4163760	4163765		0.155307
NC_000913	4163765	4163770		0.154722
NC_000913	4163770	4163775		0.222645
NC_000913	4163775	4163780		0.285831
NC_000913	4163780	4163785		0.345370
NC_000913	4163785	4163790		0.523737
NC_000913	4163790	4163795		0.525118
NC_000913	4163795	4163800		0.536023
NC_000913	4163800	4163805		0.094862
NC_000913	4163805	4163810		0.060385
NC_000913	4163810	4163815		0.052939
NC_000913	4163815	4163820		0.040554
NC_000913	4163820	4163825		0.029615
NC_000913	4163825	4163830		0.062921
NC_000913	4163830	4163835		0.032126
NC_000913	4163835	4163840		0.011310
NC_000913	4163840	4163845		0.011590
NC_000913	4163845	4163850		0.014567
NC_000913	4163850	4163855		0.024356
NC_000913	4163855	4163860		0.212779
NC_000913	4163860	4163865		0.165514
NC_000913	4163865	4163870		0.125080
NC_000913	4163870	4163875		0.116078
NC_000913	4163875	4163880		0.137271
NC_000913	4163880	4163885		0.135024
NC_000913	4163885	4163890		0.139103
NC_000913	4163890	4163895		0.185156
NC_000913	4163895	4163900		0.272974
NC_000913	4163900	4163905		0.493295
NC_000913	4163905	4163910		0.292204
NC_000913	4163910	4163915		0.341302
NC_000913	4163915	4163920		0.329879
NC_000913	4163920	4163925		0.337941
NC_000913	4163925	4163930		0.374307
NC_000913	4163930	4163935		0.549451
NC_000913	4163935	4163940		0.637200
NC_000913	4163940	4163945		0.359083
NC_000913	4163945	4163950		0.270336
NC_000913	4163950	4163955		0.253140
NC_000913	4163955	4163960		0.183791
NC_000913	4163960	4163965		0.139990
NC_000913	4163965	4163970		0.114099
NC_000913	4163970	4163975		0.122435
NC_000913	4163975	4163980		0.158334
NC_000913	4163980	4163985		0.156800
NC_000913	4163985	4163990		0.168407
NC_000913	4163990	4163995		0.203393
NC_000913	4163995	4164000		0.262227
NC_000913	4164000	4164005		0.455032
NC_000913	4164005	4164010		0.335305
NC_000913	4164010	4164015		0.412982
NC_000913	4164015	4164020		0.407647
NC_000913	4164020	4164025		0.477178
NC_000913	4164025	4164030		0.086505
NC_000913	4164030	4164035		0.028065
NC_000913	4164035	4164040		0.022492
NC_000913	4164040	4164045		0.023864
NC_000913	4164045	4164050		0.022510
NC_000913	4164050	4164055		0.052272
NC_000913	4164055	4164060		0.087691
NC_000913	4164060	4164065		0.243501
NC_000913	4164065	4164070		0.609548
NC_000913	4164070	4164075		0.548909
NC_000913	4164075	4164080		0.578069
NC_000913	4164080	4164085		1.320020
NC_000913	4164085	4164090		0.380585
NC_000913	4164090	4164095		0.127405
NC_000913	4164095	4164100		0.106789
NC_000913	4164100	4164105		0.098545
NC_000913	4164105	4164110		0.051532
NC_000913	4164110	4164115		0.044791
NC_000913	4164115	4164120		0.051624
NC_000913	4164120	4164125		0.071226
NC_000913	4164125	4164130		0.093915
NC_000913	4164130	4164135		0.108261
NC_000913	4164135	4164140		0.161983
NC_000913	4164140	4164145		0.584484
NC_000913	4164145	4164150		1.113236
NC_000913	4164150	4164155		0.913051
NC_000913	4164155	4164160		0.881411
NC_000913	4164160	4164165		0.750832
NC_000913	4164165	4164170		0.770002
NC_000913	4164170	4164175		0.637313
NC_000913	4164175	4164180		0.579945
NC_000913	4164180	4164185		0.538354
NC_000913	4164185	4164190		0.688609
NC_000913	4164190	4164195		0.538633
NC_000913	4164195	4164200		0.575698
NC_000913	4164200	4164205		0.570270
NC_000913	4164205	4164210		0.659154
NC_000913	4164210	4164215		1.058815
NC_000913	4164215	4164220		1.313920
NC_000913	4164220	4164225		1.473532
NC_000913	4164225	4164230		1.384732
NC_000913	4164230	4164235		0.943514
NC_000913	4164235	4164240		0.888553
NC_000913	4164240	4164245		0.980399
NC_000913	4164245	4164250		1.016183
NC_000913	4164250	4164255		1.024067
NC_000913	4164255	4164260		0.984980
NC_000913	4164260	4164265		0.845629
NC_000913	4164265	4164270		0.853434
NC_000913	4164270	4164275		0.828286
NC_000913	4164275	4164280		0.780162
NC_000913	4164280	4164285		0.582596
NC_000913	4164285	4164290		0.581173
NC_000913	4164290	4164295		0.680156
NC_000913	4164295	4164300		0.611178
NC_000913	4164300	4164305		0.523998
NC_000913	4164305	4164310		0.628024
NC_000913	4164310	4164315		0.529967
NC_000913	4164315	4164320		0.516870
NC_000913	4164320	4164325		0.524978
NC_000913	4164325	4164330		0.354660
NC_000913	4164330	4164335		0.244731
NC_000913	4164335	4164340		0.116926
NC_000913	4164340	4164345		0.100764
NC_000913	4164345	4164350		0.098709
NC_000913	4164350	4164355		0.115679
NC_000913	4164355	4164360		0.118634
NC_000913	4164360	4164365		0.301948
NC_000913	4164365	4164370		0.584625
NC_000913	4164370	4164375		0.893608
NC_000913	4164375	4164380		0.823964
NC_000913	4164380	4164385		0.739701
NC_000913	4164385	4164390		0.436190
NC_000913	4164390	4164395		0.348926
NC_000913	4164395	4164400		0.291431
NC_000913	4164400	4164405		0.336542
NC_000913	4164405	4164410		0.320852
NC_000913	4164410	4164415		0.336537
NC_000913	4164415	4164420		0.322784
NC_000913	4164420	4164425		0.667707
NC_000913	4164425	4164430		0.513302
NC_000913	4164430	4164435		0.557160
NC_000913	4164435	4164440		0.561650
NC_000913	4164440	4164445		0.101821
NC_000913	4164445	4164450		0.094800
NC_000913	4164450	4164455		0.089213
NC_000913	4164455	4164460		0.085261
NC_000913	4164460	4164465		0.086740
NC_000913	4164465	4164470		0.248740
NC_000913	4164470	4164475		0.243398
NC_000913	4164475	4164480		0.354394
NC_000913	4164480	4164485		0.759376
NC_000913	4164485	4164490		0.923004
NC_000913	4164490	4164495		0.985697
NC_000913	4164495	4164500		1.047990
NC_000913	4164500	4164505		0.952527
NC_000913	4164505	4164510		1.067846
NC_000913	4164510	4164515		1.056129
NC_000913	4164515	4164520		0.941113
NC_000913	4164520	4164525		0.895372
NC_000913	4164525	4164530		0.668515
NC_000913	4164530	4164535		0.799960
NC_000913	4164535	4164540		0.734575
NC_000913	4164540	4164545		0.680172
NC_000913	4164545	4164550		0.555575
NC_000913	4164550	4164555		0.398943
NC_000913	4164555	4164560		0.283070
NC_000913	4164560	4164565		0.254930
NC_000913	4164565	4164570		0.252007
NC_000913	4164570	4164575		0.292298
NC_000913	4164575	4164580		0.251419
NC_000913	4164580	4164585		0.278775
NC_000913	4164585	4164590		0.473317
NC_000913	4164590	4164595		0.473837
NC_000913	4164595	4164600		0.428556
NC_000913	4164600	4164605		0.472418
NC_000913	4164605	4164610		0.518063
NC_000913	4164610	4164615		0.437513
NC_000913	4164615	4164620		0.412185
NC_000913	4164620	4164625		0.395404
NC_000913	4164625	4164630		0.381652
NC_000913	4164630	4164635		0.376647
NC_000913	4164635	4164640		0.370823
NC_000913	4164640	4164645		0.420272
NC_000913	4164645	4164650		0.343346
NC_000913	4164650	4164655		0.301768
NC_000913	4164655	4164660		0.241788
NC_000913	4164660	4164665		0.200518
NC_000913	4164665	4164670		0.186599
NC_000913	4164670	4164675		0.192323
NC_000913	4164675	4164680		0.204733
NC_000913	4164680	4164685		0.132807
NC_000913	4164685	4164690		0.102862
NC_000913	4164690	4164695		0.117538
NC_000913	4164695	4164700		0.166833
NC_000913	4164700	4164705		0.076992
NC_000913	4164705	4164710		0.049087
NC_000913	4164710	4164715		0.033279
NC_000913	4164715	4164720		0.033178
NC_000913	4164720	4164725		0.025441
NC_000913	4164725	4164730		0.014818
NC_000913	4164730	4164735		0.016557
NC_000913	4164735	4164740		0.011305
NC_000913	4164740	4164745		0.020839
NC_000913	4164745	4164750		0.010654
NC_000913	4164750	4164755		0.010611
NC_000913	4164755	4164760		0.006494
NC_000913	4164760	4164765		0.002108
NC_000913	4164765	4164770		0.001511
NC_000913	4164770	4164775		0.001401
NC_000913	4164775	4164780		0.001352
NC_000913	4164780	4164785		0.001789
NC_000913	4164785	4164790		0.000823
NC_000913	4164790	4164795		0.000619
NC_000913	4164795	4164800		0.000679
NC_000913	4164800	4164805		0.000645
NC_000913	4164805	4164810		0.000206
NC_000913	4164810	4164815		0.000176
NC_000913	4164815	4164820		0.000177
NC_000913	4164820	4164825		0.000196
NC_000913	4164825	4164830		0.000335
NC_000913	4164830	4164835		0.000395
NC_000913	4164835	4164840		0.000351
NC_000913	4164840	4164845		0.000221
NC_000913	4164845	4164850		0.000136
NC_000913	4164850	4164855		0.000528
NC_000913	4164855	4164860		0.000852
NC_000913	4164860	4164865		0.001161
NC_000913	4164865	4164870		0.001249
NC_000913	4164870	4164875		0.001753
NC_000913	4164875	4164880		0.005209
NC_000913	4164880	4164885		0.008879
NC_000913	4164885	4164890		0.013527
NC_000913	4164890	4164895		0.017979
NC_000913	4164895	4164900		0.022974
NC_000913	4164900	4164905		0.031137
NC_000913	4164905	4164910		0.029746
NC_000913	4164910	4164915		0.034658
NC_000913	4164915	4164920		0.030410
NC_000913	4164920	4164925		0.023346
NC_000913	4164925	4164930		0.014975
NC_000913	4164930	4164935		0.012496
NC_000913	4164935	4164940		0.015119
NC_000913	4164940	4164945		0.017276
NC_000913	4164945	4164950		0.022710
NC_000913	4164950	4164955		0.019916
NC_000913	4164955	4164960		0.017376
NC_000913	4164960	4164965		0.016415
NC_000913	4164965	4164970		0.028886
NC_000913	4164970	4164975		0.031951
NC_000913	4164975	4164980		0.042191
NC_000913	4164980	4164985		0.044146
NC_000913	4164985	4164990		0.057688
NC_000913	4164990	4164995		0.060506
NC_000913	4164995	4165000		0.093418
NC_000913	4165000	4165005		0.104969
NC_000913	4165005	4165010		0.310786
NC_000913	4165010	4165015		0.185157
NC_000913	4165015	4165020		0.192148
NC_000913	4165020	4165025		0.144306
NC_000913	4165025	4165030		0.111861
NC_000913	4165030	4165035		0.091632
NC_000913	4165035	4165040		0.204899
NC_000913	4165040	4165045		0.151266
NC_000913	4165045	4165050		0.189722
NC_000913	4165050	4165055		0.150090
NC_000913	4165055	4165060		0.157464
NC_000913	4165060	4165065		0.161249
NC_000913	4165065	4165070		0.108050
NC_000913	4165070	4165075		0.071358
NC_000913	4165075	4165080		0.065458
NC_000913	4165080	4165085		0.098002
NC_000913	4165085	4165090		0.043938
NC_000913	4165090	4165095		0.047238
NC_000913	4165095	4165100		0.053941
NC_000913	4165100	4165105		0.052833
NC_000913	4165105	4165110		0.049160
NC_000913	4165110	4165115		0.288475
NC_000913	4165115	4165120		0.283806
NC_000913	4165120	4165125		0.275314
NC_000913	4165125	4165130		0.296870
NC_000913	4165130	4165135		0.343585
NC_000913	4165135	4165140		0.410045
NC_000913	4165140	4165145		0.334546
NC_000913	4165145	4165150		0.387600
NC_000913	4165150	4165155		0.453063
NC_000913	4165155	4165160		0.460518
NC_000913	4165160	4165165		0.498929
NC_000913	4165165	4165170		0.560637
NC_000913	4165170	4165175		0.697456
NC_000913	4165175	4165180		0.604339
NC_000913	4165180	4165185		0.612949
NC_000913	4165185	4165190		0.734681
NC_000913	4165190	4165195		0.711976
NC_000913	4165195	4165200		0.717700
NC_000913	4165200	4165205		0.538557
NC_000913	4165205	4165210		0.606723
NC_000913	4165210	4165215		0.626123
NC_000913	4165215	4165220		0.642313
NC_000913	4165220	4165225		0.633168
NC_000913	4165225	4165230		0.629678
NC_000913	4165230	4165235		0.661494
NC_000913	4165235	4165240		0.748330
NC_000913	4165240	4165245		0.679581
NC_000913	4165245	4165250		0.693125
NC_000913	4165250	4165255		0.669726
NC_000913	4165255	4165260		0.721698
NC_000913	4165260	4165265		0.514503
NC_000913	4165265	4165270		0.403581
NC_000913	4165270	4165275		0.327545
NC_000913	4165275	4165280		0.299488
NC_000913	4165280	4165285		0.144426
NC_000913	4165285	4165290		0.040416
NC_000913	4165290	4165295		0.018610
NC_000913	4165295	4165300		0.007055
NC_000913	4165300	4165305		0.001499
NC_000913	4165305	4165310		0.001569
NC_000913	4165310	4165315		0.000723
NC_000913	4165315	4165320		0.000408
NC_000913	4165320	4165325		0.000317
NC_000913	4165325	4165330		0.000269
NC_000913	4165330	4165335		0.000260
NC_000913	4165335	4165340		0.000292
NC_000913	4165340	4165345		0.000308
NC_000913	4165345	4165350		0.001025
NC_000913	4165350	4165355		0.001500
NC_000913	4165355	4165360		0.004772
NC_000913	4165360	4165365		0.003749
NC_000913	4165365	4165370		0.004210
NC_000913	4165370	4165375		0.004469
NC_000913	4165375	4165380		0.004544
NC_000913	4165380	4165385		0.004793
NC_000913	4165385	4165390		0.003883
NC_000913	4165390	4165395		0.003290
NC_000913	4165395	4165400		0.003118
NC_000913	4165400	4165405		0.003366
NC_000913	4165405	4165410		0.003501
NC_000913	4165410	4165415		0.004354
NC_000913	4165415	4165420		0.004555
NC_000913	4165420	4165425		0.003048
NC_000913	4165425	4165430		0.002708
NC_000913	4165430	4165435		0.002758
NC_000913	4165435	4165440		0.003084
NC_000913	4165440	4165445		0.002051
NC_000913	4165445	4165450		0.002270
NC_000913	4165450	4165455		0.002487
NC_000913	4165455	4165460		0.000917
NC_000913	4165460	4165465		0.001192
NC_000913	4165465	4165470		0.001409
NC_000913	4165470	4165475		0.001536
NC_000913	4165475	4165480		0.002049
NC_000913	4165480	4165485		0.003074
NC_000913	4165485	4165490		0.006044
NC_000913	4165490	4165495		0.007023
NC_000913	4165495	4165500		0.009537
NC_000913	4165500	4165505		0.010017
NC_000913	4165505	4165510		0.011620
NC_000913	4165510	4165515		0.023287
NC_000913	4165515	4165520		0.026999
NC_000913	4165520	4165525		0.034777
NC_000913	4165525	4165530		0.045754
NC_000913	4165530	4165535		0.046538
NC_000913	4165535	4165540		0.090195
NC_000913	4165540	4165545		0.085012
NC_000913	4165545	4165550		0.109140
NC_000913	4165550	4165555		0.129082
NC_000913	4165555	4165560		0.198555
NC_000913	4165560	4165565		0.208078
NC_000913	4165565	4165570		0.224081
NC_000913	4165570	4165575		0.221458
NC_000913	4165575	4165580		0.144906
NC_000913	4165580	4165585		0.080004
NC_000913	4165585	4165590		0.067973
NC_000913	4165590	4165595		0.138369
NC_000913	4165595	4165600		0.107187
NC_000913	4165600	4165605		0.085831
NC_000913	4165605	4165610		0.091051
NC_000913	4165610	4165615		0.091920
NC_000913	4165615	4165620		0.084247
NC_000913	4165620	4165625		0.065452
NC_000913	4165625	4165630		0.076815
NC_000913	4165630	4165635		0.337131
NC_000913	4165635	4165640		0.297858
NC_000913	4165640	4165645		0.262731
NC_000913	4165645	4165650		0.221351
NC_000913	4165650	4165655		0.308386
NC_000913	4165655	4165660		0.366362
NC_000913	4165660	4165665		0.353003
NC_000913	4165665	4165670		0.463110
NC_000913	4165670	4165675		0.467238
NC_000913	4165675	4165680		0.448512
NC_000913	4165680	4165685		0.223158
NC_000913	4165685	4165690		0.207172
NC_000913	4165690	4165695		0.196930
NC_000913	4165695	4165700		0.186327
NC_000913	4165700	4165705		0.235431
NC_000913	4165705	4165710		0.365230
NC_000913	4165710	4165715		0.453849
NC_000913	4165715	4165720		0.608891
NC_000913	4165720	4165725		0.741512
NC_000913	4165725	4165730		0.880324
NC_000913	4165730	4165735		0.611378
NC_000913	4165735	4165740		0.537494
NC_000913	4165740	4165745		0.322136
NC_000913	4165745	4165750		0.245937
NC_000913	4165750	4165755		0.172009
NC_000913	4165755	4165760		0.103166
NC_000913	4165760	4165765		0.086634
NC_000913	4165765	4165770		0.112007
NC_000913	4165770	4165775		0.102957
NC_000913	4165775	4165780		0.117931
NC_000913	4165780	4165785		0.217123
NC_000913	4165785	4165790		0.154940
NC_000913	4165790	4165795		0.164842
NC_000913	4165795	4165800		0.160361
NC_000913	4165800	4165805		0.120833
NC_000913	4165805	4165810		0.131478
NC_000913	4165810	4165815		0.086232
NC_000913	4165815	4165820		0.078156
NC_000913	4165820	4165825		0.098374
NC_000913	4165825	4165830		0.055827
NC_000913	4165830	4165835		0.054555
NC_000913	4165835	4165840		0.040265
NC_000913	4165840	4165845		0.053609
NC_000913	4165845	4165850		0.119050
NC_000913	4165850	4165855		0.152004
NC_000913	4165855	4165860		0.287836
NC_000913	4165860	4165865		0.205123
NC_000913	4165865	4165870		0.300094
NC_000913	4165870	4165875		0.238766
NC_000913	4165875	4165880		0.217625
NC_000913	4165880	4165885		0.295069
NC_000913	4165885	4165890		0.336229
NC_000913	4165890	4165895		0.319466
NC_000913	4165895	4165900		0.190874
NC_000913	4165900	4165905		0.146552
NC_000913	4165905	4165910		0.129856
NC_000913	4165910	4165915		0.128080
NC_000913	4165915	4165920		0.135371
NC_000913	4165920	4165925		0.111097
NC_000913	4165925	4165930		0.119783
NC_000913	4165930	4165935		0.133122
NC_000913	4165935	4165940		0.359887
NC_000913	4165940	4165945		0.356217
NC_000913	4165945	4165950		0.371085
NC_000913	4165950	4165955		0.391184
NC_000913	4165955	4165960		0.433931
NC_000913	4165960	4165965		0.554968
NC_000913	4165965	4165970		0.330514
NC_000913	4165970	4165975		0.346548
NC_000913	4165975	4165980		0.346522
NC_000913	4165980	4165985		0.340324
NC_000913	4165985	4165990		0.360027
NC_000913	4165990	4165995		0.361842
NC_000913	4165995	4166000		0.367841
NC_000913	4166000	4166005		0.482806
NC_000913	4166005	4166010		0.602784
NC_000913	4166010	4166015		0.629674
NC_000913	4166015	4166020		0.636309
NC_000913	4166020	4166025		0.850017
NC_000913	4166025	4166030		0.852011
NC_000913	4166030	4166035		1.270724
NC_000913	4166035	4166040		1.125133
NC_000913	4166040	4166045		1.147832
NC_000913	4166045	4166050		1.195378
NC_000913	4166050	4166055		1.105898
NC_000913	4166055	4166060		0.979066
NC_000913	4166060	4166065		0.853480
NC_000913	4166065	4166070		1.002984
NC_000913	4166070	4166075		0.861863
NC_000913	4166075	4166080		0.506478
NC_000913	4166080	4166085		0.398860
NC_000913	4166085	4166090		0.369994
NC_000913	4166090	4166095		0.314096
NC_000913	4166095	4166100		0.304242
NC_000913	4166100	4166105		0.327107
NC_000913	4166105	4166110		0.502413
NC_000913	4166110	4166115		0.427942
NC_000913	4166115	4166120		0.455031
NC_000913	4166120	4166125		0.759687
NC_000913	4166125	4166130		0.753629
NC_000913	4166130	4166135		0.872082
NC_000913	4166135	4166140		0.765512
NC_000913	4166140	4166145		0.676326
NC_000913	4166145	4166150		0.444911
NC_000913	4166150	4166155		0.276276
NC_000913	4166155	4166160		0.242260
NC_000913	4166160	4166165		0.220998
NC_000913	4166165	4166170		0.171128
NC_000913	4166170	4166175		0.159909
NC_000913	4166175	4166180		0.166000
NC_000913	4166180	4166185		0.062166
NC_000913	4166185	4166190		0.057299
NC_000913	4166190	4166195		0.045444
NC_000913	4166195	4166200		0.065057
NC_000913	4166200	4166205		0.046557
NC_000913	4166205	4166210		0.031794
NC_000913	4166210	4166215		0.029426
NC_000913	4166215	4166220		0.024587
NC_000913	4166220	4166225		0.008530
NC_000913	4166225	4166230		0.007631
NC_000913	4166230	4166235		0.003186
NC_000913	4166235	4166240		0.003442
NC_000913	4166240	4166245		0.002622
NC_000913	4166245	4166250		0.001654
NC_000913	4166250	4166255		0.001208
NC_000913	4166255	4166260		0.000309
NC_000913	4166260	4166265		0.000225
NC_000913	4166265	4166270		0.000160
NC_000913	4166270	4166275		0.000164
NC_000913	4166275	4166280		0.000179
NC_000913	4166280	4166285		0.000238
NC_000913	4166285	4166290		0.000184
NC_000913	4166290	4166295		0.000421
NC_000913	4166295	4166300		0.000341
NC_000913	4166300	4166305		0.000597
NC_000913	4166305	4166310		0.000620
NC_000913	4166310	4166315		0.001244
NC_000913	4166315	4166320		0.001289
NC_000913	4166320	4166325		0.001420
NC_000913	4166325	4166330		0.001318
NC_000913	4166330	4166335		0.002767
NC_000913	4166335	4166340		0.003655
NC_000913	4166340	4166345		0.004678
NC_000913	4166345	4166350		0.004043
NC_000913	4166350	4166355		0.004207
NC_000913	4166355	4166360		0.004178
NC_000913	4166360	4166365		0.004520
NC_000913	4166365	4166370		0.006040
NC_000913	4166370	4166375		0.003052
NC_000913	4166375	4166380		0.003015
NC_000913	4166380	4166385		0.002310
NC_000913	4166385	4166390		0.001953
NC_000913	4166390	4166395		0.000963
NC_000913	4166395	4166400		0.001001
NC_000913	4166400	4166405		0.000703
NC_000913	4166405	4166410		0.000832
NC_000913	4166410	4166415		0.000633
NC_000913	4166415	4166420		0.000369
NC_000913	4166420	4166425		0.000054
NC_000913	4166425	4166430		0.000027
NC_000913	4166430	4166435		0.000001
NC_000913	4166435	4166440		0.000000
NC_000913	4166440	4166445		0.000000
NC_000913	4166445	4166450		0.000000
NC_000913	4166450	4166455		0.000000
NC_000913	4166455	4166460		0.000000
NC_000913	4166460	4166465		0.000000
NC_000913	4166465	4166470		0.000000
NC_000913	4166470	4166475		0.000000
NC_000913	4166475	4166480		0.000000
NC_000913	4166480	4166485		0.000000
NC_000913	4166485	4166490		0.000000
NC_000913	4166490	4166495		0.000000
NC_000913	4166495	4166500		0.000000
NC_000913	4166500	4166505		0.000000
NC_000913	4166505	4166510		0.000000
NC_000913	4166510	4166515		0.000000
NC_000913	4166515	4166520		0.000000
NC_000913	4166520	4166525		0.000000
NC_000913	4166525	4166530		0.000000
NC_000913	4166530	4166535		0.000000
NC_000913	4166535	4166540		0.000000
NC_000913	4166540	4166545		0.000000
NC_000913	4166545	4166550		0.000000
NC_000913	4166550	4166555		0.000000
NC_000913	4166555	4166560		0.000000
NC_000913	4166560	4166565		0.000000
NC_000913	4166565	4166570		0.000000
NC_000913	4166570	4166575		0.000000
NC_000913	4166575	4166580		0.000000
NC_000913	4166580	4166585		0.000000
NC_000913	4166585	4166590		0.000000
NC_000913	4166590	4166595		0.000001
NC_000913	4166595	4166600		0.000517
NC_000913	4166600	4166605		0.000515
NC_000913	4166605	4166610		0.005336
NC_000913	4166610	4166615		0.014180
NC_000913	4166615	4166620		0.014142
NC_000913	4166620	4166625		0.014183
NC_000913	4166625	4166630		0.014183
NC_000913	4166630	4166635		0.014213
NC_000913	4166635	4166640		0.034454
NC_000913	4166640	4166645		0.034454
NC_000913	4166645	4166650		0.035244
NC_000913	4166650	4166655		0.035244
NC_000913	4166655	4166660		0.064396
NC_000913	4166660	4166665		0.439963
NC_000913	4166665	4166670		0.439963
NC_000913	4166670	4166675		0.443634
NC_000913	4166675	4166680		0.443719
NC_000913	4166680	4166685		0.443719
NC_000913	4166685	4166690		0.443719
NC_000913	4166690	4166695		0.444215
NC_000913	4166695	4166700		0.447081
NC_000913	4166700	4166705		0.447080
NC_000913	4166705	4166710		0.447080
NC_000913	4166710	4166715		0.447080
NC_000913	4166715	4166720		0.447080
NC_000913	4166720	4166725		0.447080
NC_000913	4166725	4166730		0.447080
NC_000913	4166730	4166735		0.447079
NC_000913	4166735	4166740		0.447079
NC_000913	4166740	4166745		0.447079
NC_000913	4166745	4166750		0.446421
NC_000913	4166750	4166755		0.446421
NC_000913	4166755	4166760		0.448020
NC_000913	4166760	4166765		0.448020
NC_000913	4166765	4166770		0.448020
NC_000913	4166770	4166775		0.448020
NC_000913	4166775	4166780		0.658608
NC_000913	4166780	4166785		0.658608
NC_000913	4166785	4166790		0.658608
NC_000913	4166790	4166795		0.658696
NC_000913	4166795	4166800		0.658696
NC_000913	4166800	4166805		0.658696
NC_000913	4166805	4166810		0.660934
NC_000913	4166810	4166815		0.660934
NC_000913	4166815	4166820		0.660934
NC_000913	4166820	4166825		0.660934
NC_000913	4166825	4166830		0.660934
NC_000913	4166830	4166835		0.660934
NC_000913	4166835	4166840		0.660934
NC_000913	4166840	4166845		0.660934
NC_000913	4166845	4166850		0.661586
NC_000913	4166850	4166855		0.661585
NC_000913	4166855	4166860		0.661585
NC_000913	4166860	4166865		0.661585
NC_000913	4166865	4166870		0.662540
NC_000913	4166870	4166875		0.662540
NC_000913	4166875	4166880		0.662540
NC_000913	4166880	4166885		0.662540
NC_000913	4166885	4166890		0.662540
NC_000913	4166890	4166895		0.662540
NC_000913	4166895	4166900		0.662807
NC_000913	4166900	4166905		0.662807
NC_000913	4166905	4166910		0.663896
NC_000913	4166910	4166915		0.663896
NC_000913	4166915	4166920		0.663896
NC_000913	4166920	4166925		0.663896
NC_000913	4166925	4166930		0.663896
NC_000913	4166930	4166935		0.663896
NC_000913	4166935	4166940		0.663896
NC_000913	4166940	4166945		0.663896
NC_000913	4166945	4166950		0.663896
NC_000913	4166950	4166955		0.663896
NC_000913	4166955	4166960		0.663896
NC_000913	4166960	4166965		0.663896
NC_000913	4166965	4166970		0.663896
NC_000913	4166970	4166975		0.665601
NC_000913	4166975	4166980		0.666917
NC_000913	4166980	4166985		0.666917
NC_000913	4166985	4166990		0.666917
NC_000913	4166990	4166995		0.667647
NC_000913	4166995	4167000		0.669272
NC_000913	4167000	4167005		0.669272
NC_000913	4167005	4167010		0.669272
NC_000913	4167010	4167015		0.669272
NC_000913	4167015	4167020		0.672274
NC_000913	4167020	4167025		0.672274
NC_000913	4167025	4167030		0.672274
NC_000913	4167030	4167035		0.672274
NC_000913	4167035	4167040		0.672274
NC_000913	4167040	4167045		0.672274
NC_000913	4167045	4167050		0.674120
NC_000913	4167050	4167055		0.674120
NC_000913	4167055	4167060		0.674120
NC_000913	4167060	4167065		0.674120
NC_000913	4167065	4167070		0.672082
NC_000913	4167070	4167075		0.672082
NC_000913	4167075	4167080		0.672082
NC_000913	4167080	4167085		0.672082
NC_000913	4167085	4167090		0.672082
NC_000913	4167090	4167095		0.672082
NC_000913	4167095	4167100		0.672082
NC_000913	4167100	4167105		0.672082
NC_000913	4167105	4167110		0.672082
NC_000913	4167110	4167115		0.672082
NC_000913	4167115	4167120		0.672081
NC_000913	4167120	4167125		0.673680
NC_000913	4167125	4167130		0.673965
NC_000913	4167130	4167135		0.673965
NC_000913	4167135	4167140		0.673965
NC_000913	4167140	4167145		0.673965
NC_000913	4167145	4167150		0.673965
NC_000913	4167150	4167155		0.673965
NC_000913	4167155	4167160		0.673965
NC_000913	4167160	4167165		0.673965
NC_000913	4167165	4167170		0.673965
NC_000913	4167170	4167175		0.675365
NC_000913	4167175	4167180		0.675365
NC_000913	4167180	4167185		0.677820
NC_000913	4167185	4167190		0.677820
NC_000913	4167190	4167195		0.677820
NC_000913	4167195	4167200		0.677820
NC_000913	4167200	4167205		0.677820
NC_000913	4167205	4167210		0.677820
NC_000913	4167210	4167215		0.678750
NC_000913	4167215	4167220		0.678750
NC_000913	4167220	4167225		0.678750
NC_000913	4167225	4167230		0.678750
NC_000913	4167230	4167235		0.680598
NC_000913	4167235	4167240		0.680598
NC_000913	4167240	4167245		0.681957
NC_000913	4167245	4167250		0.682645
NC_000913	4167250	4167255		0.682645
NC_000913	4167255	4167260		0.682645
NC_000913	4167260	4167265		0.682645
NC_000913	4167265	4167270		0.682644
NC_000913	4167270	4167275		0.682644
NC_000913	4167275	4167280		0.682644
NC_000913	4167280	4167285		0.682644
NC_000913	4167285	4167290		0.683106
NC_000913	4167290	4167295		0.683106
NC_000913	4167295	4167300		0.683106
NC_000913	4167300	4167305		0.683106
NC_000913	4167305	4167310		0.683106
NC_000913	4167310	4167315		0.683106
NC_000913	4167315	4167320		0.683106
NC_000913	4167320	4167325		0.683106
NC_000913	4167325	4167330		0.683240
NC_000913	4167330	4167335		0.683240
NC_000913	4167335	4167340		0.683887
NC_000913	4167340	4167345		0.683887
NC_000913	4167345	4167350		0.684676
NC_000913	4167350	4167355		0.685519
NC_000913	4167355	4167360		0.685519
NC_000913	4167360	4167365		0.685519
NC_000913	4167365	4167370		0.685858
NC_000913	4167370	4167375		0.685858
NC_000913	4167375	4167380		0.682996
NC_000913	4167380	4167385		0.682996
NC_000913	4167385	4167390		0.682996
NC_000913	4167390	4167395		0.682996
NC_000913	4167395	4167400		0.682996
NC_000913	4167400	4167405		0.684218
NC_000913	4167405	4167410		0.684218
NC_000913	4167410	4167415		0.684218
NC_000913	4167415	4167420		0.684218
NC_000913	4167420	4167425		0.684218
NC_000913	4167425	4167430		0.684503
NC_000913	4167430	4167435		0.684974
NC_000913	4167435	4167440		0.684974
NC_000913	4167440	4167445		0.684974
NC_000913	4167445	4167450		0.684974
NC_000913	4167450	4167455		0.684974
NC_000913	4167455	4167460		0.684973
NC_000913	4167460	4167465		0.684973
NC_000913	4167465	4167470		0.684973
NC_000913	4167470	4167475		0.685439
NC_000913	4167475	4167480		0.685439
NC_000913	4167480	4167485		0.685439
NC_000913	4167485	4167490		0.685439
NC_000913	4167490	4167495		0.685439
NC_000913	4167495	4167500		0.685865
NC_000913	4167500	4167505		0.685865
NC_000913	4167505	4167510		0.685865
NC_000913	4167510	4167515		0.685865
NC_000913	4167515	4167520		0.685865
NC_000913	4167520	4167525		0.685865
NC_000913	4167525	4167530		0.685865
NC_000913	4167530	4167535		0.685865
NC_000913	4167535	4167540		0.685865
NC_000913	4167540	4167545		0.685865
NC_000913	4167545	4167550		0.685865
NC_000913	4167550	4167555		0.685865
NC_000913	4167555	4167560		0.685865
NC_000913	4167560	4167565		0.687775
NC_000913	4167565	4167570		0.687775
NC_000913	4167570	4167575		0.687775
NC_000913	4167575	4167580		0.687775
NC_000913	4167580	4167585		0.687775
NC_000913	4167585	4167590		0.687775
NC_000913	4167590	4167595		0.687775
NC_000913	4167595	4167600		0.687778
NC_000913	4167600	4167605		0.689391
NC_000913	4167605	4167610		0.689498
NC_000913	4167610	4167615		0.689498
NC_000913	4167615	4167620		0.689498
NC_000913	4167620	4167625		0.689498
NC_000913	4167625	4167630		0.689498
NC_000913	4167630	4167635		0.689498
NC_000913	4167635	4167640		0.689068
NC_000913	4167640	4167645		0.689068
NC_000913	4167645	4167650		0.689068
NC_000913	4167650	4167655		0.689068
NC_000913	4167655	4167660		0.689068
NC_000913	4167660	4167665		0.689068
NC_000913	4167665	4167670		0.689068
NC_000913	4167670	4167675		0.689477
NC_000913	4167675	4167680		0.691326
NC_000913	4167680	4167685		0.691873
NC_000913	4167685	4167690		0.691873
NC_000913	4167690	4167695		0.691873
NC_000913	4167695	4167700		0.691873
NC_000913	4167700	4167705		0.691873
NC_000913	4167705	4167710		0.691873
NC_000913	4167710	4167715		0.691873
NC_000913	4167715	4167720		0.691873
NC_000913	4167720	4167725		0.691873
NC_000913	4167725	4167730		0.691873
NC_000913	4167730	4167735		0.691873
NC_000913	4167735	4167740		0.694787
NC_000913	4167740	4167745		0.694787
NC_000913	4167745	4167750		0.697379
NC_000913	4167750	4167755		0.697379
NC_000913	4167755	4167760		0.698562
NC_000913	4167760	4167765		0.698562
NC_000913	4167765	4167770		0.700163
NC_000913	4167770	4167775		0.700163
NC_000913	4167775	4167780		0.700163
NC_000913	4167780	4167785		0.700163
NC_000913	4167785	4167790		0.700163
NC_000913	4167790	4167795		0.700163
NC_000913	4167795	4167800		0.700195
NC_000913	4167800	4167805		0.700195
NC_000913	4167805	4167810		0.700195
NC_000913	4167810	4167815		0.700195
NC_000913	4167815	4167820		0.700195
NC_000913	4167820	4167825		0.699944
NC_000913	4167825	4167830		0.699944
NC_000913	4167830	4167835		0.701079
NC_000913	4167835	4167840		0.701079
NC_000913	4167840	4167845		0.701671
NC_000913	4167845	4167850		0.701671
NC_000913	4167850	4167855		0.701671
NC_000913	4167855	4167860		0.701671
NC_000913	4167860	4167865		0.703442
NC_000913	4167865	4167870		0.703442
NC_000913	4167870	4167875		0.703442
NC_000913	4167875	4167880		0.703442
NC_000913	4167880	4167885		0.707620
NC_000913	4167885	4167890		0.710132
NC_000913	4167890	4167895		0.710132
NC_000913	4167895	4167900		0.710132
NC_000913	4167900	4167905		0.710132
NC_000913	4167905	4167910		0.710132
NC_000913	4167910	4167915		0.710131
NC_000913	4167915	4167920		0.710131
NC_000913	4167920	4167925		0.710131
NC_000913	4167925	4167930		0.710131
NC_000913	4167930	4167935		0.710131
NC_000913	4167935	4167940		0.842776
NC_000913	4167940	4167945		0.842776
NC_000913	4167945	4167950		0.909653
NC_000913	4167950	4167955		0.909653
NC_000913	4167955	4167960		0.909764
NC_000913	4167960	4167965		0.909764
NC_000913	4167965	4167970		0.413937
NC_000913	4167970	4167975		0.188586
NC_000913	4167975	4167980		0.188586
NC_000913	4167980	4167985		0.188586
NC_000913	4167985	4167990		0.103877
NC_000913	4167990	4167995		0.138742
NC_000913	4167995	4168000		0.087762
NC_000913	4168000	4168005		0.113462
NC_000913	4168005	4168010		0.113500
NC_000913	4168010	4168015		0.113499
NC_000913	4168015	4168020		0.113499
NC_000913	4168020	4168025		0.189972
NC_000913	4168025	4168030		0.143887
NC_000913	4168030	4168035		0.143887
NC_000913	4168035	4168040		0.182794
NC_000913	4168040	4168045		0.183032
NC_000913	4168045	4168050		0.175435
NC_000913	4168050	4168055		0.215299
NC_000913	4168055	4168060		0.135167
NC_000913	4168060	4168065		0.066843
NC_000913	4168065	4168070		0.067112
NC_000913	4168070	4168075		0.086467
NC_000913	4168075	4168080		0.101259
NC_000913	4168080	4168085		0.047808
NC_000913	4168085	4168090		0.092552
NC_000913	4168090	4168095		0.052340
NC_000913	4168095	4168100		0.065296
NC_000913	4168100	4168105		0.025416
NC_000913	4168105	4168110		0.034204
NC_000913	4168110	4168115		0.087671
NC_000913	4168115	4168120		0.151481
NC_000913	4168120	4168125		0.076303
NC_000913	4168125	4168130		0.133550
NC_000913	4168130	4168135		0.064370
NC_000913	4168135	4168140		0.080050
NC_000913	4168140	4168145		0.496498
NC_000913	4168145	4168150		0.425111
NC_000913	4168150	4168155		0.343987
NC_000913	4168155	4168160		0.369597
NC_000913	4168160	4168165		0.479997
NC_000913	4168165	4168170		0.288073
NC_000913	4168170	4168175		0.265124
NC_000913	4168175	4168180		0.231587
NC_000913	4168180	4168185		0.140495
NC_000913	4168185	4168190		0.111303
NC_000913	4168190	4168195		0.058667
NC_000913	4168195	4168200		0.106617
NC_000913	4168200	4168205		0.081382
NC_000913	4168205	4168210		0.111496
NC_000913	4168210	4168215		0.120605
NC_000913	4168215	4168220		0.099857
NC_000913	4168220	4168225		0.124121
NC_000913	4168225	4168230		0.101095
NC_000913	4168230	4168235		0.126570
NC_000913	4168235	4168240		0.105273
NC_000913	4168240	4168245		0.181553
NC_000913	4168245	4168250		0.067313
NC_000913	4168250	4168255		0.054118
NC_000913	4168255	4168260		0.054249
NC_000913	4168260	4168265		0.056962
NC_000913	4168265	4168270		0.057915
NC_000913	4168270	4168275		0.066656
NC_000913	4168275	4168280		0.069250
NC_000913	4168280	4168285		0.063321
NC_000913	4168285	4168290		0.096117
NC_000913	4168290	4168295		0.091080
NC_000913	4168295	4168300		0.048846
NC_000913	4168300	4168305		0.068600
NC_000913	4168305	4168310		0.095260
NC_000913	4168310	4168315		0.158786
NC_000913	4168315	4168320		0.346065
NC_000913	4168320	4168325		0.361112
NC_000913	4168325	4168330		0.319972
NC_000913	4168330	4168335		0.347967
NC_000913	4168335	4168340		0.245446
NC_000913	4168340	4168345		0.289489
NC_000913	4168345	4168350		0.228312
NC_000913	4168350	4168355		0.285277
NC_000913	4168355	4168360		0.063457
NC_000913	4168360	4168365		0.037428
NC_000913	4168365	4168370		0.019431
NC_000913	4168370	4168375		0.006596
NC_000913	4168375	4168380		0.003405
NC_000913	4168380	4168385		0.003381
NC_000913	4168385	4168390		0.010316
NC_000913	4168390	4168395		0.013019
NC_000913	4168395	4168400		0.011213
NC_000913	4168400	4168405		0.006068
NC_000913	4168405	4168410		0.003449
NC_000913	4168410	4168415		0.015793
NC_000913	4168415	4168420		0.012010
NC_000913	4168420	4168425		0.023012
NC_000913	4168425	4168430		0.021642
NC_000913	4168430	4168435		0.047478
NC_000913	4168435	4168440		0.093711
NC_000913	4168440	4168445		0.052576
NC_000913	4168445	4168450		0.049981
NC_000913	4168450	4168455		0.081148
NC_000913	4168455	4168460		0.063252
NC_000913	4168460	4168465		0.083575
NC_000913	4168465	4168470		0.056789
NC_000913	4168470	4168475		0.047558
NC_000913	4168475	4168480		0.040111
NC_000913	4168480	4168485		0.017008
NC_000913	4168485	4168490		0.011577
NC_000913	4168490	4168495		0.018599
NC_000913	4168495	4168500		0.012549
NC_000913	4168500	4168505		0.014178
NC_000913	4168505	4168510		0.011987
NC_000913	4168510	4168515		0.006331
NC_000913	4168515	4168520		0.024928
NC_000913	4168520	4168525		0.027895
NC_000913	4168525	4168530		0.037047
NC_000913	4168530	4168535		0.015085
NC_000913	4168535	4168540		0.010587
NC_000913	4168540	4168545		0.093927
NC_000913	4168545	4168550		0.070233
NC_000913	4168550	4168555		0.071029
NC_000913	4168555	4168560		0.102845
NC_000913	4168560	4168565		0.103158
NC_000913	4168565	4168570		0.086445
NC_000913	4168570	4168575		0.022701
NC_000913	4168575	4168580		0.058797
NC_000913	4168580	4168585		0.057515
NC_000913	4168585	4168590		0.066080
NC_000913	4168590	4168595		0.083589
NC_000913	4168595	4168600		0.083589
NC_000913	4168600	4168605		0.133422
NC_000913	4168605	4168610		0.156637
NC_000913	4168610	4168615		0.537998
NC_000913	4168615	4168620		0.052440
NC_000913	4168620	4168625		0.103305
NC_000913	4168625	4168630		0.025603
NC_000913	4168630	4168635		0.557665
NC_000913	4168635	4168640		1.075608
NC_000913	4168640	4168645		0.148061
NC_000913	4168645	4168650		0.161301
NC_000913	4168650	4168655		0.168911
NC_000913	4168655	4168660		0.978346
NC_000913	4168660	4168665		0.978346
NC_000913	4168665	4168670		0.885184
NC_000913	4168670	4168675		0.700742
NC_000913	4168675	4168680		0.700742
NC_000913	4168680	4168685		0.700742
NC_000913	4168685	4168690		0.700679
NC_000913	4168690	4168695		0.433993
NC_000913	4168695	4168700		0.433993
NC_000913	4168700	4168705		0.433993
NC_000913	4168705	4168710		0.330576
NC_000913	4168710	4168715		0.164244
NC_000913	4168715	4168720		0.129360
NC_000913	4168720	4168725		0.129585
NC_000913	4168725	4168730		0.129871
NC_000913	4168730	4168735		0.048028
NC_000913	4168735	4168740		0.050640
NC_000913	4168740	4168745		0.050645
NC_000913	4168745	4168750		0.050323
NC_000913	4168750	4168755		0.050322
NC_000913	4168755	4168760		0.050171
NC_000913	4168760	4168765		0.137189
NC_000913	4168765	4168770		0.137189
NC_000913	4168770	4168775		0.137189
NC_000913	4168775	4168780		0.136744
NC_000913	4168780	4168785		0.136744
NC_000913	4168785	4168790		0.456848
NC_000913	4168790	4168795		0.456848
NC_000913	4168795	4168800		0.456848
NC_000913	4168800	4168805		0.456833
NC_000913	4168805	4168810		1.008402
NC_000913	4168810	4168815		1.009606
NC_000913	4168815	4168820		1.009607
NC_000913	4168820	4168825		1.009607
NC_000913	4168825	4168830		1.009607
NC_000913	4168830	4168835		1.009607
NC_000913	4168835	4168840		1.009608
NC_000913	4168840	4168845		1.009608
NC_000913	4168845	4168850		1.009608
NC_000913	4168850	4168855		1.009608
NC_000913	4168855	4168860		1.009609
NC_000913	4168860	4168865		1.010448
NC_000913	4168865	4168870		1.010448
NC_000913	4168870	4168875		1.010448
NC_000913	4168875	4168880		1.010466
NC_000913	4168880	4168885		1.010466
NC_000913	4168885	4168890		1.010467
NC_000913	4168890	4168895		1.010467
NC_000913	4168895	4168900		1.010467
NC_000913	4168900	4168905		1.010467
NC_000913	4168905	4168910		1.010468
NC_000913	4168910	4168915		1.010468
NC_000913	4168915	4168920		1.010468
NC_000913	4168920	4168925		1.010488
NC_000913	4168925	4168930		1.010489
NC_000913	4168930	4168935		1.010489
NC_000913	4168935	4168940		1.010489
NC_000913	4168940	4168945		1.010489
NC_000913	4168945	4168950		1.010490
NC_000913	4168950	4168955		1.011970
NC_000913	4168955	4168960		1.011971
NC_000913	4168960	4168965		1.013482
NC_000913	4168965	4168970		1.013482
NC_000913	4168970	4168975		1.013209
NC_000913	4168975	4168980		1.013209
NC_000913	4168980	4168985		1.013669
NC_000913	4168985	4168990		1.013669
NC_000913	4168990	4168995		1.013669
NC_000913	4168995	4169000		1.013670
NC_000913	4169000	4169005		1.013670
NC_000913	4169005	4169010		1.015451
NC_000913	4169010	4169015		1.015451
NC_000913	4169015	4169020		1.015452
NC_000913	4169020	4169025		1.015452
NC_000913	4169025	4169030		1.015452
NC_000913	4169030	4169035		1.016105
NC_000913	4169035	4169040		1.016105
NC_000913	4169040	4169045		1.016105
NC_000913	4169045	4169050		1.020670
NC_000913	4169050	4169055		1.021289
NC_000913	4169055	4169060		1.021289
NC_000913	4169060	4169065		1.021290
NC_000913	4169065	4169070		1.022399
NC_000913	4169070	4169075		1.022399
NC_000913	4169075	4169080		1.022400
NC_000913	4169080	4169085		1.022400
NC_000913	4169085	4169090		1.022400
NC_000913	4169090	4169095		1.022400
NC_000913	4169095	4169100		1.021435
NC_000913	4169100	4169105		1.024216
NC_000913	4169105	4169110		1.024216
NC_000913	4169110	4169115		1.024217
NC_000913	4169115	4169120		1.024217
NC_000913	4169120	4169125		1.026949
NC_000913	4169125	4169130		1.026949
NC_000913	4169130	4169135		1.026949
NC_000913	4169135	4169140		1.026950
NC_000913	4169140	4169145		1.027936
NC_000913	4169145	4169150		1.032985
NC_000913	4169150	4169155		1.032985
NC_000913	4169155	4169160		1.034810
NC_000913	4169160	4169165		1.034810
NC_000913	4169165	4169170		1.034810
NC_000913	4169170	4169175		1.034811
NC_000913	4169175	4169180		1.034811
NC_000913	4169180	4169185		1.034811
NC_000913	4169185	4169190		1.034811
NC_000913	4169190	4169195		1.034812
NC_000913	4169195	4169200		1.034812
NC_000913	4169200	4169205		1.034812
NC_000913	4169205	4169210		1.034812
NC_000913	4169210	4169215		1.034813
NC_000913	4169215	4169220		1.034813
NC_000913	4169220	4169225		1.034813
NC_000913	4169225	4169230		1.034814
NC_000913	4169230	4169235		1.034814
NC_000913	4169235	4169240		1.034814
NC_000913	4169240	4169245		1.034814
NC_000913	4169245	4169250		1.034815
NC_000913	4169250	4169255		1.034815
NC_000913	4169255	4169260		1.034815
NC_000913	4169260	4169265		1.034816
NC_000913	4169265	4169270		1.034816
NC_000913	4169270	4169275		1.034816
NC_000913	4169275	4169280		1.034816
NC_000913	4169280	4169285		1.034817
NC_000913	4169285	4169290		1.034817
NC_000913	4169290	4169295		1.034817
NC_000913	4169295	4169300		1.034818
NC_000913	4169300	4169305		1.034818
NC_000913	4169305	4169310		1.034818
NC_000913	4169310	4169315		1.034818
NC_000913	4169315	4169320		1.034819
NC_000913	4169320	4169325		1.034819
NC_000913	4169325	4169330		1.034819
NC_000913	4169330	4169335		1.034820
NC_000913	4169335	4169340		1.034820
NC_000913	4169340	4169345		1.034820
NC_000913	4169345	4169350		1.034820
NC_000913	4169350	4169355		1.034821
NC_000913	4169355	4169360		1.034821
NC_000913	4169360	4169365		1.034821
NC_000913	4169365	4169370		1.034821
NC_000913	4169370	4169375		1.034822
NC_000913	4169375	4169380		1.034822
NC_000913	4169380	4169385		1.034822
NC_000913	4169385	4169390		1.034823
NC_000913	4169390	4169395		1.034823
NC_000913	4169395	4169400		1.034823
NC_000913	4169400	4169405		1.034823
NC_000913	4169405	4169410		1.034824
NC_000913	4169410	4169415		1.034824
NC_000913	4169415	4169420		1.035275
NC_000913	4169420	4169425		1.037618
NC_000913	4169425	4169430		1.037619
NC_000913	4169430	4169435		1.037619
NC_000913	4169435	4169440		1.038429
NC_000913	4169440	4169445		1.038429
NC_000913	4169445	4169450		1.031374
NC_000913	4169450	4169455		1.031374
NC_000913	4169455	4169460		1.031375
NC_000913	4169460	4169465		1.031375
NC_000913	4169465	4169470		1.031375
NC_000913	4169470	4169475		1.031375
NC_000913	4169475	4169480		1.031376
NC_000913	4169480	4169485		1.031376
NC_000913	4169485	4169490		1.031376
NC_000913	4169490	4169495		1.034925
NC_000913	4169495	4169500		1.036522
NC_000913	4169500	4169505		1.036522
NC_000913	4169505	4169510		1.040337
NC_000913	4169510	4169515		1.040337
NC_000913	4169515	4169520		1.040338
NC_000913	4169520	4169525		1.040338
NC_000913	4169525	4169530		1.040713
NC_000913	4169530	4169535		1.040713
NC_000913	4169535	4169540		1.040714
NC_000913	4169540	4169545		1.040714
NC_000913	4169545	4169550		1.044306
NC_000913	4169550	4169555		1.044307
NC_000913	4169555	4169560		1.044307
NC_000913	4169560	4169565		1.044366
NC_000913	4169565	4169570		1.044366
NC_000913	4169570	4169575		1.045332
NC_000913	4169575	4169580		1.045333
NC_000913	4169580	4169585		1.045333
NC_000913	4169585	4169590		1.045333
NC_000913	4169590	4169595		1.045333
NC_000913	4169595	4169600		1.045334
NC_000913	4169600	4169605		1.046286
NC_000913	4169605	4169610		1.049285
NC_000913	4169610	4169615		1.049286
NC_000913	4169615	4169620		1.049758
NC_000913	4169620	4169625		1.049758
NC_000913	4169625	4169630		1.050262
NC_000913	4169630	4169635		1.050262
NC_000913	4169635	4169640		1.053987
NC_000913	4169640	4169645		1.053987
NC_000913	4169645	4169650		1.053987
NC_000913	4169650	4169655		1.053988
NC_000913	4169655	4169660		1.053988
NC_000913	4169660	4169665		1.053988
NC_000913	4169665	4169670		1.053989
NC_000913	4169670	4169675		1.053989
NC_000913	4169675	4169680		1.053989
NC_000913	4169680	4169685		1.053990
NC_000913	4169685	4169690		1.053990
NC_000913	4169690	4169695		1.053990
NC_000913	4169695	4169700		1.053990
NC_000913	4169700	4169705		1.053991
NC_000913	4169705	4169710		1.053991
NC_000913	4169710	4169715		1.053991
NC_000913	4169715	4169720		1.053992
NC_000913	4169720	4169725		1.054874
NC_000913	4169725	4169730		1.054874
NC_000913	4169730	4169735		1.058590
NC_000913	4169735	4169740		1.058590
NC_000913	4169740	4169745		1.060470
NC_000913	4169745	4169750		1.064409
NC_000913	4169750	4169755		1.064409
NC_000913	4169755	4169760		1.064409
NC_000913	4169760	4169765		1.064848
NC_000913	4169765	4169770		1.064848
NC_000913	4169770	4169775		1.064848
NC_000913	4169775	4169780		1.064849
NC_000913	4169780	4169785		1.064849
NC_000913	4169785	4169790		1.064849
NC_000913	4169790	4169795		1.066424
NC_000913	4169795	4169800		1.066424
NC_000913	4169800	4169805		1.070069
NC_000913	4169805	4169810		1.071813
NC_000913	4169810	4169815		1.071814
NC_000913	4169815	4169820		1.071814
NC_000913	4169820	4169825		1.071814
NC_000913	4169825	4169830		1.071815
NC_000913	4169830	4169835		1.071815
NC_000913	4169835	4169840		1.071815
NC_000913	4169840	4169845		1.071816
NC_000913	4169845	4169850		1.072706
NC_000913	4169850	4169855		1.073048
NC_000913	4169855	4169860		1.072686
NC_000913	4169860	4169865		1.072686
NC_000913	4169865	4169870		1.072686
NC_000913	4169870	4169875		1.072686
NC_000913	4169875	4169880		1.072687
NC_000913	4169880	4169885		1.072687
NC_000913	4169885	4169890		1.072687
NC_000913	4169890	4169895		1.073643
NC_000913	4169895	4169900		1.073643
NC_000913	4169900	4169905		1.073643
NC_000913	4169905	4169910		1.074555
NC_000913	4169910	4169915		1.074555
NC_000913	4169915	4169920		1.074555
NC_000913	4169920	4169925		1.074555
NC_000913	4169925	4169930		1.075558
NC_000913	4169930	4169935		1.076176
NC_000913	4169935	4169940		1.077119
NC_000913	4169940	4169945		1.081364
NC_000913	4169945	4169950		1.085597
NC_000913	4169950	4169955		1.085597
NC_000913	4169955	4169960		1.085598
NC_000913	4169960	4169965		1.085598
NC_000913	4169965	4169970		1.085598
NC_000913	4169970	4169975		1.085599
NC_000913	4169975	4169980		1.088309
NC_000913	4169980	4169985		1.088309
NC_000913	4169985	4169990		1.088310
NC_000913	4169990	4169995		1.088310
NC_000913	4169995	4170000		1.088310
NC_000913	4170000	4170005		1.088311
NC_000913	4170005	4170010		1.088311
NC_000913	4170010	4170015		1.088311
NC_000913	4170015	4170020		1.088433
NC_000913	4170020	4170025		1.090792
NC_000913	4170025	4170030		1.091285
NC_000913	4170030	4170035		1.091286
NC_000913	4170035	4170040		1.091286
NC_000913	4170040	4170045		1.091286
NC_000913	4170045	4170050		1.091287
NC_000913	4170050	4170055		1.091287
NC_000913	4170055	4170060		1.091560
NC_000913	4170060	4170065		1.091561
NC_000913	4170065	4170070		1.091561
NC_000913	4170070	4170075		1.091561
NC_000913	4170075	4170080		1.092588
NC_000913	4170080	4170085		1.093524
NC_000913	4170085	4170090		1.093997
NC_000913	4170090	4170095		1.093997
NC_000913	4170095	4170100		1.093997
NC_000913	4170100	4170105		1.095423
NC_000913	4170105	4170110		1.097398
NC_000913	4170110	4170115		1.089526
NC_000913	4170115	4170120		1.089527
NC_000913	4170120	4170125		1.091098
NC_000913	4170125	4170130		1.091098
NC_000913	4170130	4170135		1.091099
NC_000913	4170135	4170140		1.092306
NC_000913	4170140	4170145		1.092307
NC_000913	4170145	4170150		1.092909
NC_000913	4170150	4170155		1.092909
NC_000913	4170155	4170160		1.094332
NC_000913	4170160	4170165		1.094332
NC_000913	4170165	4170170		1.094333
NC_000913	4170170	4170175		1.094333
NC_000913	4170175	4170180		1.097461
NC_000913	4170180	4170185		1.097461
NC_000913	4170185	4170190		1.097462
NC_000913	4170190	4170195		1.099198
NC_000913	4170195	4170200		1.095977
NC_000913	4170200	4170205		1.095977
NC_000913	4170205	4170210		1.096165
NC_000913	4170210	4170215		1.088794
NC_000913	4170215	4170220		1.090318
NC_000913	4170220	4170225		1.091453
NC_000913	4170225	4170230		1.094008
NC_000913	4170230	4170235		1.094008
NC_000913	4170235	4170240		1.094009
NC_000913	4170240	4170245		1.094009
NC_000913	4170245	4170250		1.094009
NC_000913	4170250	4170255		1.094010
NC_000913	4170255	4170260		1.094752
NC_000913	4170260	4170265		1.098496
NC_000913	4170265	4170270		1.098496
NC_000913	4170270	4170275		1.098497
NC_000913	4170275	4170280		1.098497
NC_000913	4170280	4170285		1.100965
NC_000913	4170285	4170290		1.100966
NC_000913	4170290	4170295		1.101326
NC_000913	4170295	4170300		1.101369
NC_000913	4170300	4170305		1.101369
NC_000913	4170305	4170310		1.102181
NC_000913	4170310	4170315		1.102181
NC_000913	4170315	4170320		1.103546
NC_000913	4170320	4170325		1.104907
NC_000913	4170325	4170330		1.104908
NC_000913	4170330	4170335		1.104908
NC_000913	4170335	4170340		1.106532
NC_000913	4170340	4170345		1.107679
NC_000913	4170345	4170350		1.109176
NC_000913	4170350	4170355		1.111203
NC_000913	4170355	4170360		1.111204
NC_000913	4170360	4170365		1.113303
NC_000913	4170365	4170370		1.113443
NC_000913	4170370	4170375		1.113444
NC_000913	4170375	4170380		1.113444
NC_000913	4170380	4170385		1.113468
NC_000913	4170385	4170390		1.113468
NC_000913	4170390	4170395		1.115500
NC_000913	4170395	4170400		1.115501
NC_000913	4170400	4170405		1.115846
NC_000913	4170405	4170410		1.115846
NC_000913	4170410	4170415		1.115847
NC_000913	4170415	4170420		1.115847
NC_000913	4170420	4170425		1.115847
NC_000913	4170425	4170430		1.116832
NC_000913	4170430	4170435		1.116832
NC_000913	4170435	4170440		1.116833
NC_000913	4170440	4170445		1.117126
NC_000913	4170445	4170450		1.117126
NC_000913	4170450	4170455		1.117126
NC_000913	4170455	4170460		1.118031
NC_000913	4170460	4170465		1.118031
NC_000913	4170465	4170470		1.119995
NC_000913	4170470	4170475		1.120834
NC_000913	4170475	4170480		1.118546
NC_000913	4170480	4170485		1.118546
NC_000913	4170485	4170490		1.119119
NC_000913	4170490	4170495		1.119119
NC_000913	4170495	4170500		1.119120
NC_000913	4170500	4170505		1.119120
NC_000913	4170505	4170510		1.119287
NC_000913	4170510	4170515		1.119287
NC_000913	4170515	4170520		1.119288
NC_000913	4170520	4170525		1.119288
NC_000913	4170525	4170530		1.119288
NC_000913	4170530	4170535		1.120352
NC_000913	4170535	4170540		1.120352
NC_000913	4170540	4170545		1.120353
NC_000913	4170545	4170550		1.120353
NC_000913	4170550	4170555		1.120353
NC_000913	4170555	4170560		1.120354
NC_000913	4170560	4170565		1.122413
NC_000913	4170565	4170570		1.122413
NC_000913	4170570	4170575		1.122414
NC_000913	4170575	4170580		1.122414
NC_000913	4170580	4170585		1.122415
NC_000913	4170585	4170590		1.124052
NC_000913	4170590	4170595		1.124060
NC_000913	4170595	4170600		1.125374
NC_000913	4170600	4170605		1.126497
NC_000913	4170605	4170610		1.127654
NC_000913	4170610	4170615		1.127655
NC_000913	4170615	4170620		1.127811
NC_000913	4170620	4170625		1.128011
NC_000913	4170625	4170630		1.128011
NC_000913	4170630	4170635		1.128011
NC_000913	4170635	4170640		1.128012
NC_000913	4170640	4170645		1.131779
NC_000913	4170645	4170650		1.131779
NC_000913	4170650	4170655		1.131882
NC_000913	4170655	4170660		1.134350
NC_000913	4170660	4170665		1.134350
NC_000913	4170665	4170670		1.134350
NC_000913	4170670	4170675		1.134351
NC_000913	4170675	4170680		1.138870
NC_000913	4170680	4170685		1.138871
NC_000913	4170685	4170690		1.141284
NC_000913	4170690	4170695		1.141284
NC_000913	4170695	4170700		1.141284
NC_000913	4170700	4170705		1.141888
NC_000913	4170705	4170710		1.145905
NC_000913	4170710	4170715		1.145906
NC_000913	4170715	4170720		1.145906
NC_000913	4170720	4170725		1.145906
NC_000913	4170725	4170730		1.145907
NC_000913	4170730	4170735		1.145907
NC_000913	4170735	4170740		1.145908
NC_000913	4170740	4170745		1.145908
NC_000913	4170745	4170750		1.145908
NC_000913	4170750	4170755		1.145909
NC_000913	4170755	4170760		1.145909
NC_000913	4170760	4170765		1.145910
NC_000913	4170765	4170770		1.145910
NC_000913	4170770	4170775		1.145910
NC_000913	4170775	4170780		1.149844
NC_000913	4170780	4170785		1.149844
NC_000913	4170785	4170790		1.149845
NC_000913	4170790	4170795		1.149845
NC_000913	4170795	4170800		1.149845
NC_000913	4170800	4170805		1.149846
NC_000913	4170805	4170810		1.149846
NC_000913	4170810	4170815		1.149847
NC_000913	4170815	4170820		1.149847
NC_000913	4170820	4170825		1.149981
NC_000913	4170825	4170830		1.149981
NC_000913	4170830	4170835		1.149982
NC_000913	4170835	4170840		1.066159
NC_000913	4170840	4170845		1.066160
NC_000913	4170845	4170850		1.066160
NC_000913	4170850	4170855		1.066160
NC_000913	4170855	4170860		1.067729
NC_000913	4170860	4170865		1.067729
NC_000913	4170865	4170870		1.063209
NC_000913	4170870	4170875		1.063210
NC_000913	4170875	4170880		1.063210
NC_000913	4170880	4170885		1.063210
NC_000913	4170885	4170890		1.063211
NC_000913	4170890	4170895		1.063891
NC_000913	4170895	4170900		1.063891
NC_000913	4170900	4170905		1.063891
NC_000913	4170905	4170910		1.063891
NC_000913	4170910	4170915		1.063892
NC_000913	4170915	4170920		1.063892
NC_000913	4170920	4170925		1.063892
NC_000913	4170925	4170930		1.063893
NC_000913	4170930	4170935		1.063893
NC_000913	4170935	4170940		1.063893
NC_000913	4170940	4170945		1.063894
NC_000913	4170945	4170950		1.065811
NC_000913	4170950	4170955		1.066933
NC_000913	4170955	4170960		1.067348
NC_000913	4170960	4170965		1.067348
NC_000913	4170965	4170970		1.067349
NC_000913	4170970	4170975		1.067454
NC_000913	4170975	4170980		1.067454
NC_000913	4170980	4170985		1.067454
NC_000913	4170985	4170990		1.067454
NC_000913	4170990	4170995		1.067455
NC_000913	4170995	4171000		1.068076
NC_000913	4171000	4171005		1.069032
NC_000913	4171005	4171010		1.069032
NC_000913	4171010	4171015		1.069270
NC_000913	4171015	4171020		1.069270
NC_000913	4171020	4171025		1.069271
NC_000913	4171025	4171030		1.069662
NC_000913	4171030	4171035		1.069663
NC_000913	4171035	4171040		1.069663
NC_000913	4171040	4171045		1.072675
NC_000913	4171045	4171050		1.072676
NC_000913	4171050	4171055		1.072676
NC_000913	4171055	4171060		1.072689
NC_000913	4171060	4171065		1.072758
NC_000913	4171065	4171070		1.075664
NC_000913	4171070	4171075		1.078321
NC_000913	4171075	4171080		1.080897
NC_000913	4171080	4171085		1.080897
NC_000913	4171085	4171090		1.081727
NC_000913	4171090	4171095		1.081728
NC_000913	4171095	4171100		1.081892
NC_000913	4171100	4171105		1.081892
NC_000913	4171105	4171110		1.081892
NC_000913	4171110	4171115		1.081892
NC_000913	4171115	4171120		1.084534
NC_000913	4171120	4171125		1.085294
NC_000913	4171125	4171130		1.085294
NC_000913	4171130	4171135		1.085295
NC_000913	4171135	4171140		1.085295
NC_000913	4171140	4171145		1.085295
NC_000913	4171145	4171150		1.088702
NC_000913	4171150	4171155		1.091614
NC_000913	4171155	4171160		1.091614
NC_000913	4171160	4171165		1.091614
NC_000913	4171165	4171170		1.091615
NC_000913	4171170	4171175		1.091615
NC_000913	4171175	4171180		1.091615
NC_000913	4171180	4171185		1.091616
NC_000913	4171185	4171190		1.091616
NC_000913	4171190	4171195		1.091616
NC_000913	4171195	4171200		1.091617
NC_000913	4171200	4171205		1.091822
NC_000913	4171205	4171210		1.091822
NC_000913	4171210	4171215		1.096103
NC_000913	4171215	4171220		1.097304
NC_000913	4171220	4171225		1.097304
NC_000913	4171225	4171230		1.097304
NC_000913	4171230	4171235		1.101802
NC_000913	4171235	4171240		1.102487
NC_000913	4171240	4171245		1.102487
NC_000913	4171245	4171250		1.102487
NC_000913	4171250	4171255		1.104604
NC_000913	4171255	4171260		1.104604
NC_000913	4171260	4171265		0.981009
NC_000913	4171265	4171270		0.981009
NC_000913	4171270	4171275		0.981482
NC_000913	4171275	4171280		0.981482
NC_000913	4171280	4171285		0.981483
NC_000913	4171285	4171290		0.983416
NC_000913	4171290	4171295		0.983417
NC_000913	4171295	4171300		0.983417
NC_000913	4171300	4171305		0.983417
NC_000913	4171305	4171310		0.983417
NC_000913	4171310	4171315		0.983417
NC_000913	4171315	4171320		0.983763
NC_000913	4171320	4171325		0.983891
NC_000913	4171325	4171330		0.983891
NC_000913	4171330	4171335		0.983892
NC_000913	4171335	4171340		0.983892
NC_000913	4171340	4171345		0.986050
NC_000913	4171345	4171350		0.986050
NC_000913	4171350	4171355		0.985230
NC_000913	4171355	4171360		0.987266
NC_000913	4171360	4171365		0.987266
NC_000913	4171365	4171370		0.987502
NC_000913	4171370	4171375		0.987502
NC_000913	4171375	4171380		0.987502
NC_000913	4171380	4171385		0.987502
NC_000913	4171385	4171390		0.987503
NC_000913	4171390	4171395		0.987503
NC_000913	4171395	4171400		0.990336
NC_000913	4171400	4171405		0.918274
NC_000913	4171405	4171410		0.918274
NC_000913	4171410	4171415		0.918275
NC_000913	4171415	4171420		0.918275
NC_000913	4171420	4171425		0.918275
NC_000913	4171425	4171430		0.918507
NC_000913	4171430	4171435		0.919548
NC_000913	4171435	4171440		0.919548
NC_000913	4171440	4171445		0.919548
NC_000913	4171445	4171450		0.920523
NC_000913	4171450	4171455		0.921134
NC_000913	4171455	4171460		0.921134
NC_000913	4171460	4171465		0.922349
NC_000913	4171465	4171470		0.922349
NC_000913	4171470	4171475		0.922349
NC_000913	4171475	4171480		0.923582
NC_000913	4171480	4171485		0.374596
NC_000913	4171485	4171490		0.118510
NC_000913	4171490	4171495		0.119087
NC_000913	4171495	4171500		0.119087
NC_000913	4171500	4171505		0.119967
NC_000913	4171505	4171510		0.051664
NC_000913	4171510	4171515		0.051394
NC_000913	4171515	4171520		0.051658
NC_000913	4171520	4171525		0.052082
NC_000913	4171525	4171530		0.000147
NC_000913	4171530	4171535		0.000770
NC_000913	4171535	4171540		0.000770
NC_000913	4171540	4171545		0.000103
NC_000913	4171545	4171550		0.000017
NC_000913	4171550	4171555		0.000003
NC_000913	4171555	4171560		0.000003
NC_000913	4171560	4171565		0.000224
NC_000913	4171565	4171570		0.005983
NC_000913	4171570	4171575		0.008674
NC_000913	4171575	4171580		0.007701
NC_000913	4171580	4171585		0.007700
NC_000913	4171585	4171590		0.009041
NC_000913	4171590	4171595		0.009088
NC_000913	4171595	4171600		0.010135
NC_000913	4171600	4171605		0.012292
NC_000913	4171605	4171610		0.007301
NC_000913	4171610	4171615		0.007300
NC_000913	4171615	4171620		0.007311
NC_000913	4171620	4171625		0.009502
NC_000913	4171625	4171630		0.009501
NC_000913	4171630	4171635		0.003402
NC_000913	4171635	4171640		0.004435
NC_000913	4171640	4171645		0.001672
NC_000913	4171645	4171650		0.000821
NC_000913	4171650	4171655		0.000202
NC_000913	4171655	4171660		0.000017
NC_000913	4171660	4171665		0.000004
NC_000913	4171665	4171670		0.005388
NC_000913	4171670	4171675		0.008198
NC_000913	4171675	4171680		0.026800
NC_000913	4171680	4171685		0.047488
NC_000913	4171685	4171690		0.042398
NC_000913	4171690	4171695		0.011413
NC_000913	4171695	4171700		0.039120
NC_000913	4171700	4171705		0.043847
NC_000913	4171705	4171710		0.017922
NC_000913	4171710	4171715		0.038770
NC_000913	4171715	4171720		0.074707
NC_000913	4171720	4171725		0.122505
NC_000913	4171725	4171730		0.056215
NC_000913	4171730	4171735		0.041896
NC_000913	4171735	4171740		0.023777
NC_000913	4171740	4171745		0.019283
NC_000913	4171745	4171750		0.027536
NC_000913	4171750	4171755		0.033965
NC_000913	4171755	4171760		0.028934
NC_000913	4171760	4171765		0.023210
NC_000913	4171765	4171770		0.006243
NC_000913	4171770	4171775		0.010609
NC_000913	4171775	4171780		0.010748
NC_000913	4171780	4171785		0.014315
NC_000913	4171785	4171790		0.013527
NC_000913	4171790	4171795		0.013622
NC_000913	4171795	4171800		0.012995
NC_000913	4171800	4171805		0.002332
NC_000913	4171805	4171810		0.002102
NC_000913	4171810	4171815		0.001556
NC_000913	4171815	4171820		0.000190
NC_000913	4171820	4171825		0.000008
NC_000913	4171825	4171830		0.000019
NC_000913	4171830	4171835		0.000000
NC_000913	4171835	4171840		0.000059
NC_000913	4171840	4171845		0.000613
NC_000913	4171845	4171850		0.008649
NC_000913	4171850	4171855		0.004232
NC_000913	4171855	4171860		0.012175
NC_000913	4171860	4171865		0.044334
NC_000913	4171865	4171870		0.072593
NC_000913	4171870	4171875		0.052861
NC_000913	4171875	4171880		0.060172
NC_000913	4171880	4171885		0.064349
NC_000913	4171885	4171890		0.078546
NC_000913	4171890	4171895		0.116084
NC_000913	4171895	4171900		0.102398
NC_000913	4171900	4171905		0.093855
NC_000913	4171905	4171910		0.118179
NC_000913	4171910	4171915		0.177261
NC_000913	4171915	4171920		0.163617
NC_000913	4171920	4171925		0.182376
NC_000913	4171925	4171930		0.066899
NC_000913	4171930	4171935		0.191792
NC_000913	4171935	4171940		0.162302
NC_000913	4171940	4171945		0.152899
NC_000913	4171945	4171950		0.142262
NC_000913	4171950	4171955		0.102794
NC_000913	4171955	4171960		0.066077
NC_000913	4171960	4171965		0.073855
NC_000913	4171965	4171970		0.070242
NC_000913	4171970	4171975		0.094533
NC_000913	4171975	4171980		0.082409
NC_000913	4171980	4171985		0.119744
NC_000913	4171985	4171990		0.097993
NC_000913	4171990	4171995		0.091965
NC_000913	4171995	4172000		0.033772
NC_000913	4172000	4172005		0.006065
NC_000913	4172005	4172010		0.006616
NC_000913	4172010	4172015		0.005279
NC_000913	4172015	4172020		0.004473
NC_000913	4172020	4172025		0.001337
NC_000913	4172025	4172030		0.001266
NC_000913	4172030	4172035		0.001227
NC_000913	4172035	4172040		0.001335
NC_000913	4172040	4172045		0.002004
NC_000913	4172045	4172050		0.001515
NC_000913	4172050	4172055		0.001396
NC_000913	4172055	4172060		0.001712
NC_000913	4172060	4172065		0.001441
NC_000913	4172065	4172070		0.002033
NC_000913	4172070	4172075		0.003274
NC_000913	4172075	4172080		0.002783
NC_000913	4172080	4172085		0.006825
NC_000913	4172085	4172090		0.014437
NC_000913	4172090	4172095		0.014260
NC_000913	4172095	4172100		0.045902
NC_000913	4172100	4172105		0.262649
NC_000913	4172105	4172110		0.394325
NC_000913	4172110	4172115		0.543173
NC_000913	4172115	4172120		0.762598
NC_000913	4172120	4172125		0.911829
NC_000913	4172125	4172130		0.692977
NC_000913	4172130	4172135		0.663671
NC_000913	4172135	4172140		0.538197
NC_000913	4172140	4172145		0.537342
NC_000913	4172145	4172150		0.469136
NC_000913	4172150	4172155		0.356696
NC_000913	4172155	4172160		0.339544
NC_000913	4172160	4172165		0.381491
NC_000913	4172165	4172170		0.354596
NC_000913	4172170	4172175		0.409131
NC_000913	4172175	4172180		0.377730
NC_000913	4172180	4172185		0.460093
NC_000913	4172185	4172190		0.556093
NC_000913	4172190	4172195		0.632982
NC_000913	4172195	4172200		0.620503
NC_000913	4172200	4172205		0.565041
NC_000913	4172205	4172210		0.451842
NC_000913	4172210	4172215		0.265541
NC_000913	4172215	4172220		0.157247
NC_000913	4172220	4172225		0.143577
NC_000913	4172225	4172230		0.112266
NC_000913	4172230	4172235		0.115088
NC_000913	4172235	4172240		0.111307
NC_000913	4172240	4172245		0.095254
NC_000913	4172245	4172250		0.097170
NC_000913	4172250	4172255		0.055545
NC_000913	4172255	4172260		0.040623
NC_000913	4172260	4172265		0.031740
NC_000913	4172265	4172270		0.030867
NC_000913	4172270	4172275		0.014663
NC_000913	4172275	4172280		0.030183
NC_000913	4172280	4172285		0.026840
NC_000913	4172285	4172290		0.033449
NC_000913	4172290	4172295		0.026964
NC_000913	4172295	4172300		0.027245
NC_000913	4172300	4172305		0.020124
NC_000913	4172305	4172310		0.007369
NC_000913	4172310	4172315		0.006116
NC_000913	4172315	4172320		0.003629
NC_000913	4172320	4172325		0.002556
NC_000913	4172325	4172330		0.003402
NC_000913	4172330	4172335		0.001997
NC_000913	4172335	4172340		0.000988
NC_000913	4172340	4172345		0.000699
NC_000913	4172345	4172350		0.000656
NC_000913	4172350	4172355		0.000563
NC_000913	4172355	4172360		0.000597
NC_000913	4172360	4172365		0.000533
NC_000913	4172365	4172370		0.000579
NC_000913	4172370	4172375		0.000585
NC_000913	4172375	4172380		0.000625
NC_000913	4172380	4172385		0.007545
NC_000913	4172385	4172390		0.006817
NC_000913	4172390	4172395		0.009561
NC_000913	4172395	4172400		0.011946
NC_000913	4172400	4172405		0.014256
NC_000913	4172405	4172410		0.026804
NC_000913	4172410	4172415		0.050367
NC_000913	4172415	4172420		0.052404
NC_000913	4172420	4172425		0.048501
NC_000913	4172425	4172430		0.059201
NC_000913	4172430	4172435		0.062262
NC_000913	4172435	4172440		0.081801
NC_000913	4172440	4172445		0.082276
NC_000913	4172445	4172450		0.074196
NC_000913	4172450	4172455		0.066729
NC_000913	4172455	4172460		0.076868
NC_000913	4172460	4172465		0.095361
NC_000913	4172465	4172470		0.108154
NC_000913	4172470	4172475		0.161359
NC_000913	4172475	4172480		0.141105
NC_000913	4172480	4172485		0.148318
NC_000913	4172485	4172490		0.126461
NC_000913	4172490	4172495		0.125191
NC_000913	4172495	4172500		0.129200
NC_000913	4172500	4172505		0.130562
NC_000913	4172505	4172510		0.153397
NC_000913	4172510	4172515		0.120221
NC_000913	4172515	4172520		0.105844
NC_000913	4172520	4172525		0.096145
NC_000913	4172525	4172530		0.104888
NC_000913	4172530	4172535		0.137172
NC_000913	4172535	4172540		0.159215
NC_000913	4172540	4172545		0.212731
NC_000913	4172545	4172550		0.358925
NC_000913	4172550	4172555		0.449324
NC_000913	4172555	4172560		0.436473
NC_000913	4172560	4172565		0.301586
NC_000913	4172565	4172570		0.253281
NC_000913	4172570	4172575		0.237580
NC_000913	4172575	4172580		0.293153
NC_000913	4172580	4172585		0.242841
NC_000913	4172585	4172590		0.245952
NC_000913	4172590	4172595		0.261046
NC_000913	4172595	4172600		0.301196
NC_000913	4172600	4172605		0.301578
NC_000913	4172605	4172610		0.322000
NC_000913	4172610	4172615		0.447128
NC_000913	4172615	4172620		0.692436
NC_000913	4172620	4172625		0.789934
NC_000913	4172625	4172630		0.762156
NC_000913	4172630	4172635		0.843743
NC_000913	4172635	4172640		1.074847
NC_000913	4172640	4172645		1.313678
NC_000913	4172645	4172650		1.439446
NC_000913	4172650	4172655		1.591045
NC_000913	4172655	4172660		1.560192
NC_000913	4172660	4172665		1.448705
NC_000913	4172665	4172670		1.604077
NC_000913	4172670	4172675		1.749957
NC_000913	4172675	4172680		1.930893
NC_000913	4172680	4172685		1.587319
NC_000913	4172685	4172690		1.521890
NC_000913	4172690	4172695		1.505966
NC_000913	4172695	4172700		1.061727
NC_000913	4172700	4172705		0.979061
NC_000913	4172705	4172710		0.896279
NC_000913	4172710	4172715		0.879554
NC_000913	4172715	4172720		0.900939
NC_000913	4172720	4172725		0.607788
NC_000913	4172725	4172730		0.479922
NC_000913	4172730	4172735		0.421359
NC_000913	4172735	4172740		0.280249
NC_000913	4172740	4172745		0.305937
NC_000913	4172745	4172750		0.334488
NC_000913	4172750	4172755		0.306230
NC_000913	4172755	4172760		0.331852
NC_000913	4172760	4172765		0.288178
NC_000913	4172765	4172770		0.381343
NC_000913	4172770	4172775		0.514027
NC_000913	4172775	4172780		0.495019
NC_000913	4172780	4172785		0.585004
NC_000913	4172785	4172790		0.591818
NC_000913	4172790	4172795		0.337875
NC_000913	4172795	4172800		0.287500
NC_000913	4172800	4172805		0.245125
NC_000913	4172805	4172810		0.213743
NC_000913	4172810	4172815		0.124738
NC_000913	4172815	4172820		0.131403
NC_000913	4172820	4172825		0.108261
NC_000913	4172825	4172830		0.095305
NC_000913	4172830	4172835		0.117077
NC_000913	4172835	4172840		0.153152
NC_000913	4172840	4172845		0.148694
NC_000913	4172845	4172850		0.166667
NC_000913	4172850	4172855		0.198035
NC_000913	4172855	4172860		0.259256
NC_000913	4172860	4172865		0.762033
NC_000913	4172865	4172870		0.969726
NC_000913	4172870	4172875		0.852619
NC_000913	4172875	4172880		0.784381
NC_000913	4172880	4172885		0.677395
NC_000913	4172885	4172890		0.592364
NC_000913	4172890	4172895		0.321847
NC_000913	4172895	4172900		0.104744
NC_000913	4172900	4172905		0.089576
NC_000913	4172905	4172910		0.090212
NC_000913	4172910	4172915		0.101689
NC_000913	4172915	4172920		0.149445
NC_000913	4172920	4172925		0.188157
NC_000913	4172925	4172930		0.444809
NC_000913	4172930	4172935		0.505431
NC_000913	4172935	4172940		1.324269
NC_000913	4172940	4172945		1.402313
NC_000913	4172945	4172950		1.295464
NC_000913	4172950	4172955		0.854062
NC_000913	4172955	4172960		0.794714
NC_000913	4172960	4172965		0.768789
NC_000913	4172965	4172970		0.572106
NC_000913	4172970	4172975		0.469857
NC_000913	4172975	4172980		0.464730
NC_000913	4172980	4172985		0.555985
NC_000913	4172985	4172990		0.639565
NC_000913	4172990	4172995		0.534697
NC_000913	4172995	4173000		0.462372
NC_000913	4173000	4173005		0.328748
NC_000913	4173005	4173010		0.331943
NC_000913	4173010	4173015		0.298585
NC_000913	4173015	4173020		0.285508
NC_000913	4173020	4173025		0.265195
NC_000913	4173025	4173030		0.253038
NC_000913	4173030	4173035		0.247672
NC_000913	4173035	4173040		0.179843
NC_000913	4173040	4173045		0.105885
NC_000913	4173045	4173050		0.314867
NC_000913	4173050	4173055		0.261221
NC_000913	4173055	4173060		0.153918
NC_000913	4173060	4173065		0.144485
NC_000913	4173065	4173070		0.135970
NC_000913	4173070	4173075		0.141278
NC_000913	4173075	4173080		0.115024
NC_000913	4173080	4173085		0.108254
NC_000913	4173085	4173090		0.091888
NC_000913	4173090	4173095		0.151901
NC_000913	4173095	4173100		0.208809
NC_000913	4173100	4173105		0.265406
NC_000913	4173105	4173110		0.327750
NC_000913	4173110	4173115		0.838796
NC_000913	4173115	4173120		0.984087
NC_000913	4173120	4173125		0.820837
NC_000913	4173125	4173130		0.399235
NC_000913	4173130	4173135		0.287331
NC_000913	4173135	4173140		0.253514
NC_000913	4173140	4173145		0.279063
NC_000913	4173145	4173150		0.245998
NC_000913	4173150	4173155		0.251845
NC_000913	4173155	4173160		0.249260
NC_000913	4173160	4173165		0.311262
NC_000913	4173165	4173170		0.254013
NC_000913	4173170	4173175		0.458316
NC_000913	4173175	4173180		0.508041
NC_000913	4173180	4173185		0.530235
NC_000913	4173185	4173190		0.800330
NC_000913	4173190	4173195		1.585639
NC_000913	4173195	4173200		0.549589
NC_000913	4173200	4173205		0.377372
NC_000913	4173205	4173210		0.229529
NC_000913	4173210	4173215		0.215373
NC_000913	4173215	4173220		0.209127
NC_000913	4173220	4173225		0.233846
NC_000913	4173225	4173230		0.287379
NC_000913	4173230	4173235		0.468244
NC_000913	4173235	4173240		0.519309
NC_000913	4173240	4173245		0.440327
NC_000913	4173245	4173250		0.436806
NC_000913	4173250	4173255		0.510064
NC_000913	4173255	4173260		0.500242
NC_000913	4173260	4173265		0.438297
NC_000913	4173265	4173270		0.484434
NC_000913	4173270	4173275		0.750120
NC_000913	4173275	4173280		0.886841
NC_000913	4173280	4173285		1.183754
NC_000913	4173285	4173290		0.826423
NC_000913	4173290	4173295		0.607321
NC_000913	4173295	4173300		0.577587
NC_000913	4173300	4173305		0.316259
NC_000913	4173305	4173310		0.148851
NC_000913	4173310	4173315		0.103816
NC_000913	4173315	4173320		0.067258
NC_000913	4173320	4173325		0.068111
NC_000913	4173325	4173330		0.053218
NC_000913	4173330	4173335		0.056814
NC_000913	4173335	4173340		0.071806
NC_000913	4173340	4173345		0.250919
NC_000913	4173345	4173350		0.415840
NC_000913	4173350	4173355		0.490352
NC_000913	4173355	4173360		0.738284
NC_000913	4173360	4173365		0.862477
NC_000913	4173365	4173370		0.852136
NC_000913	4173370	4173375		1.058069
NC_000913	4173375	4173380		0.700115
NC_000913	4173380	4173385		0.671856
NC_000913	4173385	4173390		0.451879
NC_000913	4173390	4173395		0.395689
NC_000913	4173395	4173400		0.394266
NC_000913	4173400	4173405		0.203922
NC_000913	4173405	4173410		0.089378
NC_000913	4173410	4173415		0.059748
NC_000913	4173415	4173420		0.017444
NC_000913	4173420	4173425		0.012071
NC_000913	4173425	4173430		0.009152
NC_000913	4173430	4173435		0.006920
NC_000913	4173435	4173440		0.009113
NC_000913	4173440	4173445		0.010061
NC_000913	4173445	4173450		0.046096
NC_000913	4173450	4173455		0.057597
NC_000913	4173455	4173460		0.090838
NC_000913	4173460	4173465		0.168015
NC_000913	4173465	4173470		0.261624
NC_000913	4173470	4173475		0.404279
NC_000913	4173475	4173480		0.468931
NC_000913	4173480	4173485		0.310257
NC_000913	4173485	4173490		0.245592
NC_000913	4173490	4173495		0.058816
NC_000913	4173495	4173500		0.052376
NC_000913	4173500	4173505		0.028181
NC_000913	4173505	4173510		0.016795
NC_000913	4173510	4173515		0.016386
NC_000913	4173515	4173520		0.016940
NC_000913	4173520	4173525		0.056136
NC_000913	4173525	4173530		0.122026
NC_000913	4173530	4173535		0.249734
NC_000913	4173535	4173540		0.298696
NC_000913	4173540	4173545		0.782612
NC_000913	4173545	4173550		0.844435
NC_000913	4173550	4173555		0.500923
NC_000913	4173555	4173560		0.427876
NC_000913	4173560	4173565		0.388982
NC_000913	4173565	4173570		0.232962
NC_000913	4173570	4173575		0.217855
NC_000913	4173575	4173580		0.226690
NC_000913	4173580	4173585		0.510581
NC_000913	4173585	4173590		0.502186
NC_000913	4173590	4173595		0.864219
NC_000913	4173595	4173600		1.448904
NC_000913	4173600	4173605		1.243744
NC_000913	4173605	4173610		1.445531
NC_000913	4173610	4173615		1.063531
NC_000913	4173615	4173620		1.053705
NC_000913	4173620	4173625		0.600266
NC_000913	4173625	4173630		0.322520
NC_000913	4173630	4173635		0.298588
NC_000913	4173635	4173640		0.298523
NC_000913	4173640	4173645		0.308310
NC_000913	4173645	4173650		0.357617
NC_000913	4173650	4173655		0.470500
NC_000913	4173655	4173660		0.615210
NC_000913	4173660	4173665		0.509360
NC_000913	4173665	4173670		0.461885
NC_000913	4173670	4173675		0.577052
NC_000913	4173675	4173680		0.583814
NC_000913	4173680	4173685		0.482929
NC_000913	4173685	4173690		0.429161
NC_000913	4173690	4173695		0.396163
NC_000913	4173695	4173700		0.377500
NC_000913	4173700	4173705		0.412082
NC_000913	4173705	4173710		0.224476
NC_000913	4173710	4173715		0.159894
NC_000913	4173715	4173720		0.160885
NC_000913	4173720	4173725		0.185009
NC_000913	4173725	4173730		0.268762
NC_000913	4173730	4173735		0.266632
NC_000913	4173735	4173740		0.338475
NC_000913	4173740	4173745		0.734742
NC_000913	4173745	4173750		0.605883
NC_000913	4173750	4173755		0.635317
NC_000913	4173755	4173760		0.596001
NC_000913	4173760	4173765		0.660041
NC_000913	4173765	4173770		0.675360
NC_000913	4173770	4173775		0.877998
NC_000913	4173775	4173780		1.514057
NC_000913	4173780	4173785		1.478248
NC_000913	4173785	4173790		1.728410
NC_000913	4173790	4173795		1.903087
NC_000913	4173795	4173800		1.661151
NC_000913	4173800	4173805		1.679960
NC_000913	4173805	4173810		1.581818
NC_000913	4173810	4173815		0.680216
NC_000913	4173815	4173820		0.618444
NC_000913	4173820	4173825		0.621530
NC_000913	4173825	4173830		0.625703
NC_000913	4173830	4173835		0.581349
NC_000913	4173835	4173840		0.552467
NC_000913	4173840	4173845		0.513353
NC_000913	4173845	4173850		0.241156
NC_000913	4173850	4173855		0.219218
NC_000913	4173855	4173860		0.077885
NC_000913	4173860	4173865		0.062291
NC_000913	4173865	4173870		0.069508
NC_000913	4173870	4173875		0.056299
NC_000913	4173875	4173880		0.057361
NC_000913	4173880	4173885		0.087562
NC_000913	4173885	4173890		0.142587
NC_000913	4173890	4173895		0.250520
NC_000913	4173895	4173900		0.766369
NC_000913	4173900	4173905		0.655415
NC_000913	4173905	4173910		0.650252
NC_000913	4173910	4173915		0.729330
NC_000913	4173915	4173920		0.759403
NC_000913	4173920	4173925		1.453913
NC_000913	4173925	4173930		2.242983
NC_000913	4173930	4173935		0.821333
NC_000913	4173935	4173940		0.885586
NC_000913	4173940	4173945		0.646200
NC_000913	4173945	4173950		0.749021
NC_000913	4173950	4173955		0.543652
NC_000913	4173955	4173960		0.573379
NC_000913	4173960	4173965		0.631468
NC_000913	4173965	4173970		0.684107
NC_000913	4173970	4173975		0.651719
NC_000913	4173975	4173980		0.996170
NC_000913	4173980	4173985		1.057156
NC_000913	4173985	4173990		1.239371
NC_000913	4173990	4173995		1.212511
NC_000913	4173995	4174000		1.439697
NC_000913	4174000	4174005		1.045498
NC_000913	4174005	4174010		0.896436
NC_000913	4174010	4174015		0.808932
NC_000913	4174015	4174020		0.715527
NC_000913	4174020	4174025		0.786041
NC_000913	4174025	4174030		0.717697
NC_000913	4174030	4174035		0.777652
NC_000913	4174035	4174040		0.921805
NC_000913	4174040	4174045		0.870697
NC_000913	4174045	4174050		1.019518
NC_000913	4174050	4174055		1.086245
NC_000913	4174055	4174060		1.119330
NC_000913	4174060	4174065		1.153148
NC_000913	4174065	4174070		1.359206
NC_000913	4174070	4174075		1.432577
NC_000913	4174075	4174080		1.308434
NC_000913	4174080	4174085		1.317943
NC_000913	4174085	4174090		1.315755
NC_000913	4174090	4174095		1.411528
NC_000913	4174095	4174100		1.545602
NC_000913	4174100	4174105		1.534463
NC_000913	4174105	4174110		1.901335
NC_000913	4174110	4174115		2.452629
NC_000913	4174115	4174120		1.960678
NC_000913	4174120	4174125		2.072159
NC_000913	4174125	4174130		1.884260
NC_000913	4174130	4174135		1.833862
NC_000913	4174135	4174140		1.747024
NC_000913	4174140	4174145		1.761359
NC_000913	4174145	4174150		1.811875
NC_000913	4174150	4174155		2.183220
NC_000913	4174155	4174160		2.287104
NC_000913	4174160	4174165		2.352562
NC_000913	4174165	4174170		2.437532
NC_000913	4174170	4174175		4.929472
NC_000913	4174175	4174180		4.703766
NC_000913	4174180	4174185		4.272112
NC_000913	4174185	4174190		4.375796
NC_000913	4174190	4174195		4.247122
NC_000913	4174195	4174200		4.002392
NC_000913	4174200	4174205		3.241608
NC_000913	4174205	4174210		2.838571
NC_000913	4174210	4174215		2.840193
NC_000913	4174215	4174220		2.258585
NC_000913	4174220	4174225		1.731633
NC_000913	4174225	4174230		1.313958
NC_000913	4174230	4174235		1.166555
NC_000913	4174235	4174240		0.909786
NC_000913	4174240	4174245		0.995188
NC_000913	4174245	4174250		1.056483
NC_000913	4174250	4174255		0.550292
NC_000913	4174255	4174260		0.386598
NC_000913	4174260	4174265		0.261380
NC_000913	4174265	4174270		0.247054
NC_000913	4174270	4174275		0.231544
NC_000913	4174275	4174280		0.195530
NC_000913	4174280	4174285		0.200272
NC_000913	4174285	4174290		0.219368
NC_000913	4174290	4174295		0.268563
NC_000913	4174295	4174300		0.443610
NC_000913	4174300	4174305		0.460932
NC_000913	4174305	4174310		1.740520
NC_000913	4174310	4174315		0.957506
NC_000913	4174315	4174320		0.910902
NC_000913	4174320	4174325		0.968306
NC_000913	4174325	4174330		1.042095
NC_000913	4174330	4174335		1.126075
NC_000913	4174335	4174340		1.196659
NC_000913	4174340	4174345		1.458904
NC_000913	4174345	4174350		3.791449
NC_000913	4174350	4174355		2.143040
NC_000913	4174355	4174360		2.194858
NC_000913	4174360	4174365		2.132251
NC_000913	4174365	4174370		2.019260
NC_000913	4174370	4174375		2.219827
NC_000913	4174375	4174380		2.085392
NC_000913	4174380	4174385		1.678267
NC_000913	4174385	4174390		1.340187
NC_000913	4174390	4174395		1.446835
NC_000913	4174395	4174400		1.292587
NC_000913	4174400	4174405		1.367886
NC_000913	4174405	4174410		1.458878
NC_000913	4174410	4174415		1.487190
NC_000913	4174415	4174420		1.942775
NC_000913	4174420	4174425		2.899367
NC_000913	4174425	4174430		2.139323
NC_000913	4174430	4174435		1.377802
NC_000913	4174435	4174440		0.937484
NC_000913	4174440	4174445		0.551439
NC_000913	4174445	4174450		0.565433
NC_000913	4174450	4174455		0.511631
NC_000913	4174455	4174460		0.415308
NC_000913	4174460	4174465		0.311779
NC_000913	4174465	4174470		0.265450
NC_000913	4174470	4174475		0.207235
NC_000913	4174475	4174480		0.212305
NC_000913	4174480	4174485		0.209189
NC_000913	4174485	4174490		0.282448
NC_000913	4174490	4174495		0.464249
NC_000913	4174495	4174500		0.602403
NC_000913	4174500	4174505		0.453136
NC_000913	4174505	4174510		0.227857
NC_000913	4174510	4174515		0.133513
NC_000913	4174515	4174520		0.122629
NC_000913	4174520	4174525		0.116106
NC_000913	4174525	4174530		0.095433
NC_000913	4174530	4174535		0.103079
NC_000913	4174535	4174540		0.109511
NC_000913	4174540	4174545		0.251229
NC_000913	4174545	4174550		0.360592
NC_000913	4174550	4174555		0.304166
NC_000913	4174555	4174560		0.378114
NC_000913	4174560	4174565		0.507294
NC_000913	4174565	4174570		0.494020
NC_000913	4174570	4174575		0.813567
NC_000913	4174575	4174580		0.920261
NC_000913	4174580	4174585		1.070241
NC_000913	4174585	4174590		0.543799
NC_000913	4174590	4174595		0.578843
NC_000913	4174595	4174600		0.513398
NC_000913	4174600	4174605		0.380405
NC_000913	4174605	4174610		0.265638
NC_000913	4174610	4174615		0.264345
NC_000913	4174615	4174620		0.308387
NC_000913	4174620	4174625		0.267826
NC_000913	4174625	4174630		0.254591
NC_000913	4174630	4174635		0.153247
NC_000913	4174635	4174640		0.057970
NC_000913	4174640	4174645		0.072897
NC_000913	4174645	4174650		0.071081
NC_000913	4174650	4174655		0.078830
NC_000913	4174655	4174660		0.069475
NC_000913	4174660	4174665		0.057834
NC_000913	4174665	4174670		0.066697
NC_000913	4174670	4174675		0.082916
NC_000913	4174675	4174680		0.142550
NC_000913	4174680	4174685		0.141824
NC_000913	4174685	4174690		0.156971
NC_000913	4174690	4174695		0.204170
NC_000913	4174695	4174700		0.305543
NC_000913	4174700	4174705		0.328110
NC_000913	4174705	4174710		0.669143
NC_000913	4174710	4174715		0.216417
NC_000913	4174715	4174720		0.159515
NC_000913	4174720	4174725		0.110528
NC_000913	4174725	4174730		0.109471
NC_000913	4174730	4174735		0.060869
NC_000913	4174735	4174740		0.068625
NC_000913	4174740	4174745		0.062959
NC_000913	4174745	4174750		0.079102
NC_000913	4174750	4174755		0.173613
NC_000913	4174755	4174760		0.592770
NC_000913	4174760	4174765		0.646620
NC_000913	4174765	4174770		0.332520
NC_000913	4174770	4174775		0.213851
NC_000913	4174775	4174780		0.215343
NC_000913	4174780	4174785		0.251573
NC_000913	4174785	4174790		0.174969
NC_000913	4174790	4174795		0.128101
NC_000913	4174795	4174800		0.161488
NC_000913	4174800	4174805		0.158543
NC_000913	4174805	4174810		0.143977
NC_000913	4174810	4174815		0.221813
NC_000913	4174815	4174820		0.220663
NC_000913	4174820	4174825		0.414621
NC_000913	4174825	4174830		0.449535
NC_000913	4174830	4174835		1.457423
NC_000913	4174835	4174840		0.928749
NC_000913	4174840	4174845		0.705272
NC_000913	4174845	4174850		0.482439
NC_000913	4174850	4174855		0.366423
NC_000913	4174855	4174860		0.332584
NC_000913	4174860	4174865		0.324558
NC_000913	4174865	4174870		0.333456
NC_000913	4174870	4174875		0.261942
NC_000913	4174875	4174880		0.359548
NC_000913	4174880	4174885		0.574505
NC_000913	4174885	4174890		0.541193
NC_000913	4174890	4174895		0.764167
NC_000913	4174895	4174900		0.717116
NC_000913	4174900	4174905		0.990897
NC_000913	4174905	4174910		0.912586
NC_000913	4174910	4174915		0.785611
NC_000913	4174915	4174920		0.578259
NC_000913	4174920	4174925		0.589923
NC_000913	4174925	4174930		0.524071
NC_000913	4174930	4174935		0.467968
NC_000913	4174935	4174940		0.488070
NC_000913	4174940	4174945		0.454443
NC_000913	4174945	4174950		0.483702
NC_000913	4174950	4174955		0.408216
NC_000913	4174955	4174960		0.155268
NC_000913	4174960	4174965		0.129116
NC_000913	4174965	4174970		0.129429
NC_000913	4174970	4174975		0.120855
NC_000913	4174975	4174980		0.122589
NC_000913	4174980	4174985		0.186542
NC_000913	4174985	4174990		0.310072
NC_000913	4174990	4174995		0.412830
NC_000913	4174995	4175000		0.460524
NC_000913	4175000	4175005		0.629483
NC_000913	4175005	4175010		0.818702
NC_000913	4175010	4175015		0.780066
NC_000913	4175015	4175020		0.730976
NC_000913	4175020	4175025		0.975358
NC_000913	4175025	4175030		0.617415
NC_000913	4175030	4175035		0.475984
NC_000913	4175035	4175040		0.380501
NC_000913	4175040	4175045		0.308079
NC_000913	4175045	4175050		0.310469
NC_000913	4175050	4175055		0.353477
NC_000913	4175055	4175060		0.251937
NC_000913	4175060	4175065		0.101053
NC_000913	4175065	4175070		0.091442
NC_000913	4175070	4175075		0.118636
NC_000913	4175075	4175080		0.117488
NC_000913	4175080	4175085		0.120753
NC_000913	4175085	4175090		0.138381
NC_000913	4175090	4175095		0.142283
NC_000913	4175095	4175100		0.232275
NC_000913	4175100	4175105		0.245880
NC_000913	4175105	4175110		0.282158
NC_000913	4175110	4175115		0.280504
NC_000913	4175115	4175120		0.294111
NC_000913	4175120	4175125		0.375641
NC_000913	4175125	4175130		0.463487
NC_000913	4175130	4175135		0.422296
NC_000913	4175135	4175140		0.469239
NC_000913	4175140	4175145		0.225216
NC_000913	4175145	4175150		0.088907
NC_000913	4175150	4175155		0.074394
NC_000913	4175155	4175160		0.065668
NC_000913	4175160	4175165		0.056499
NC_000913	4175165	4175170		0.045713
NC_000913	4175170	4175175		0.049372
NC_000913	4175175	4175180		0.031417
NC_000913	4175180	4175185		0.039574
NC_000913	4175185	4175190		0.031813
NC_000913	4175190	4175195		0.045922
NC_000913	4175195	4175200		0.036472
NC_000913	4175200	4175205		0.039403
NC_000913	4175205	4175210		0.005041
NC_000913	4175210	4175215		0.004258
NC_000913	4175215	4175220		0.008070
NC_000913	4175220	4175225		0.010278
NC_000913	4175225	4175230		0.010574
NC_000913	4175230	4175235		0.009977
NC_000913	4175235	4175240		0.010001
NC_000913	4175240	4175245		0.005527
NC_000913	4175245	4175250		0.004097
NC_000913	4175250	4175255		0.002742
NC_000913	4175255	4175260		0.000317
NC_000913	4175260	4175265		0.000225
NC_000913	4175265	4175270		0.000110
NC_000913	4175270	4175275		0.000074
NC_000913	4175275	4175280		0.000068
NC_000913	4175280	4175285		0.000065
NC_000913	4175285	4175290		0.000082
NC_000913	4175290	4175295		0.000121
NC_000913	4175295	4175300		0.000386
NC_000913	4175300	4175305		0.000774
NC_000913	4175305	4175310		0.009090
NC_000913	4175310	4175315		0.012907
NC_000913	4175315	4175320		0.024962
NC_000913	4175320	4175325		0.055539
NC_000913	4175325	4175330		0.085763
NC_000913	4175330	4175335		0.132657
NC_000913	4175335	4175340		0.143954
NC_000913	4175340	4175345		0.150265
NC_000913	4175345	4175350		0.201685
NC_000913	4175350	4175355		0.097574
NC_000913	4175355	4175360		0.057762
NC_000913	4175360	4175365		0.050245
NC_000913	4175365	4175370		0.021733
NC_000913	4175370	4175375		0.012200
NC_000913	4175375	4175380		0.009681
NC_000913	4175380	4175385		0.009312
NC_000913	4175385	4175390		0.009267
NC_000913	4175390	4175395		0.007914
NC_000913	4175395	4175400		0.008503
NC_000913	4175400	4175405		0.008943
NC_000913	4175405	4175410		0.012308
NC_000913	4175410	4175415		0.015003
NC_000913	4175415	4175420		0.020246
NC_000913	4175420	4175425		0.023300
NC_000913	4175425	4175430		0.029179
NC_000913	4175430	4175435		0.046144
NC_000913	4175435	4175440		0.032087
NC_000913	4175440	4175445		0.015355
NC_000913	4175445	4175450		0.011406
NC_000913	4175450	4175455		0.014814
NC_000913	4175455	4175460		0.014142
NC_000913	4175460	4175465		0.014172
NC_000913	4175465	4175470		0.010127
NC_000913	4175470	4175475		0.005154
NC_000913	4175475	4175480		0.004763
NC_000913	4175480	4175485		0.004593
NC_000913	4175485	4175490		0.005058
NC_000913	4175490	4175495		0.005353
NC_000913	4175495	4175500		0.004130
NC_000913	4175500	4175505		0.006107
NC_000913	4175505	4175510		0.011156
NC_000913	4175510	4175515		0.011238
NC_000913	4175515	4175520		0.013674
NC_000913	4175520	4175525		0.015565
NC_000913	4175525	4175530		0.017219
NC_000913	4175530	4175535		0.024226
NC_000913	4175535	4175540		0.021059
NC_000913	4175540	4175545		0.022311
NC_000913	4175545	4175550		0.031054
NC_000913	4175550	4175555		0.031461
NC_000913	4175555	4175560		0.030408
NC_000913	4175560	4175565		0.041166
NC_000913	4175565	4175570		0.040092
NC_000913	4175570	4175575		0.037518
NC_000913	4175575	4175580		0.038788
NC_000913	4175580	4175585		0.039514
NC_000913	4175585	4175590		0.046726
NC_000913	4175590	4175595		0.049482
NC_000913	4175595	4175600		0.080698
NC_000913	4175600	4175605		0.111039
NC_000913	4175605	4175610		0.119119
NC_000913	4175610	4175615		0.094833
NC_000913	4175615	4175620		0.112312
NC_000913	4175620	4175625		0.098505
NC_000913	4175625	4175630		0.126086
NC_000913	4175630	4175635		0.147755
NC_000913	4175635	4175640		0.146174
NC_000913	4175640	4175645		0.151968
NC_000913	4175645	4175650		0.149508
NC_000913	4175650	4175655		0.142575
NC_000913	4175655	4175660		0.151242
NC_000913	4175660	4175665		0.147566
NC_000913	4175665	4175670		0.121994
NC_000913	4175670	4175675		0.123019
NC_000913	4175675	4175680		0.104919
NC_000913	4175680	4175685		0.114517
NC_000913	4175685	4175690		0.079335
NC_000913	4175690	4175695		0.084986
NC_000913	4175695	4175700		0.162454
NC_000913	4175700	4175705		0.141207
NC_000913	4175705	4175710		0.145664
NC_000913	4175710	4175715		0.153699
NC_000913	4175715	4175720		0.153797
NC_000913	4175720	4175725		0.179108
NC_000913	4175725	4175730		0.203813
NC_000913	4175730	4175735		0.403988
NC_000913	4175735	4175740		0.403601
NC_000913	4175740	4175745		0.416692
NC_000913	4175745	4175750		0.423587
NC_000913	4175750	4175755		0.429074
NC_000913	4175755	4175760		0.424511
NC_000913	4175760	4175765		0.544692
NC_000913	4175765	4175770		0.282417
NC_000913	4175770	4175775		0.261340
NC_000913	4175775	4175780		0.213649
NC_000913	4175780	4175785		0.201239
NC_000913	4175785	4175790		0.187189
NC_000913	4175790	4175795		0.126624
NC_000913	4175795	4175800		0.122005
NC_000913	4175800	4175805		0.127373
NC_000913	4175805	4175810		0.161002
NC_000913	4175810	4175815		0.163653
NC_000913	4175815	4175820		0.135161
NC_000913	4175820	4175825		0.259288
NC_000913	4175825	4175830		0.169193
NC_000913	4175830	4175835		0.232412
NC_000913	4175835	4175840		0.238610
NC_000913	4175840	4175845		0.242695
NC_000913	4175845	4175850		0.251430
NC_000913	4175850	4175855		0.220427
NC_000913	4175855	4175860		0.211794
NC_000913	4175860	4175865		0.343329
NC_000913	4175865	4175870		0.569774
NC_000913	4175870	4175875		0.535624
NC_000913	4175875	4175880		0.191492
NC_000913	4175880	4175885		0.114374
NC_000913	4175885	4175890		0.134462
NC_000913	4175890	4175895		0.131749
NC_000913	4175895	4175900		0.145723
NC_000913	4175900	4175905		0.202608
NC_000913	4175905	4175910		0.452828
NC_000913	4175910	4175915		0.576102
NC_000913	4175915	4175920		0.501751
NC_000913	4175920	4175925		0.532299
NC_000913	4175925	4175930		0.551604
NC_000913	4175930	4175935		0.581444
NC_000913	4175935	4175940		0.559180
NC_000913	4175940	4175945		0.626800
NC_000913	4175945	4175950		0.636414
NC_000913	4175950	4175955		0.452426
NC_000913	4175955	4175960		0.320689
NC_000913	4175960	4175965		0.284182
NC_000913	4175965	4175970		0.230772
NC_000913	4175970	4175975		0.173047
NC_000913	4175975	4175980		0.158306
NC_000913	4175980	4175985		0.175571
NC_000913	4175985	4175990		0.213458
NC_000913	4175990	4175995		0.226109
NC_000913	4175995	4176000		0.295518
NC_000913	4176000	4176005		0.263271
NC_000913	4176005	4176010		0.297105
NC_000913	4176010	4176015		0.305655
NC_000913	4176015	4176020		0.370953
NC_000913	4176020	4176025		0.287982
NC_000913	4176025	4176030		0.250707
NC_000913	4176030	4176035		0.263064
NC_000913	4176035	4176040		0.407380
NC_000913	4176040	4176045		0.403834
NC_000913	4176045	4176050		0.308691
NC_000913	4176050	4176055		0.162286
NC_000913	4176055	4176060		0.145574
NC_000913	4176060	4176065		0.063179
NC_000913	4176065	4176070		0.058071
NC_000913	4176070	4176075		0.061328
NC_000913	4176075	4176080		0.073079
NC_000913	4176080	4176085		0.151685
NC_000913	4176085	4176090		0.237826
NC_000913	4176090	4176095		0.376917
NC_000913	4176095	4176100		0.665444
NC_000913	4176100	4176105		0.489103
NC_000913	4176105	4176110		0.522226
NC_000913	4176110	4176115		0.634486
NC_000913	4176115	4176120		0.675144
NC_000913	4176120	4176125		0.851722
NC_000913	4176125	4176130		1.413978
NC_000913	4176130	4176135		1.442915
NC_000913	4176135	4176140		2.575207
NC_000913	4176140	4176145		3.086588
NC_000913	4176145	4176150		2.499671
NC_000913	4176150	4176155		1.086151
NC_000913	4176155	4176160		0.035887
NC_000913	4176160	4176165		0.032692
NC_000913	4176165	4176170		0.458973
NC_000913	4176170	4176175		0.194273
NC_000913	4176175	4176180		0.025964
NC_000913	4176180	4176185		0.050918
NC_000913	4176185	4176190		0.008159
NC_000913	4176190	4176195		0.074996
NC_000913	4176195	4176200		0.111412
NC_000913	4176200	4176205		0.055246
NC_000913	4176205	4176210		0.131062
NC_000913	4176210	4176215		0.052397
NC_000913	4176215	4176220		0.239377
NC_000913	4176220	4176225		0.282635
NC_000913	4176225	4176230		0.079186
NC_000913	4176230	4176235		0.057490
NC_000913	4176235	4176240		0.045185
NC_000913	4176240	4176245		0.036318
NC_000913	4176245	4176250		0.037387
NC_000913	4176250	4176255		0.057046
NC_000913	4176255	4176260		0.070518
NC_000913	4176260	4176265		0.283315
NC_000913	4176265	4176270		0.443944
NC_000913	4176270	4176275		1.095189
NC_000913	4176275	4176280		1.282129
NC_000913	4176280	4176285		0.529279
NC_000913	4176285	4176290		0.572450
NC_000913	4176290	4176295		0.589403
NC_000913	4176295	4176300		0.371771
NC_000913	4176300	4176305		0.723652
NC_000913	4176305	4176310		0.482587
NC_000913	4176310	4176315		0.587761
NC_000913	4176315	4176320		1.292975
NC_000913	4176320	4176325		2.594626
NC_000913	4176325	4176330		5.224305
NC_000913	4176330	4176335		5.148213
NC_000913	4176335	4176340		2.614729
NC_000913	4176340	4176345		2.615558
NC_000913	4176345	4176350		2.615559
NC_000913	4176350	4176355		2.244083
NC_000913	4176355	4176360		2.244315
NC_000913	4176360	4176365		2.244316
NC_000913	4176365	4176370		1.929443
NC_000913	4176370	4176375		1.929921
NC_000913	4176375	4176380		1.929922
NC_000913	4176380	4176385		1.929923
NC_000913	4176385	4176390		1.932383
NC_000913	4176390	4176395		1.932384
NC_000913	4176395	4176400		1.420479
NC_000913	4176400	4176405		0.800303
NC_000913	4176405	4176410		0.800303
NC_000913	4176410	4176415		0.801175
NC_000913	4176415	4176420		0.801176
NC_000913	4176420	4176425		0.784318
NC_000913	4176425	4176430		0.784318
NC_000913	4176430	4176435		1.016537
NC_000913	4176435	4176440		1.016537
NC_000913	4176440	4176445		1.016537
NC_000913	4176445	4176450		1.305894
NC_000913	4176450	4176455		1.305894
NC_000913	4176455	4176460		1.307937
NC_000913	4176460	4176465		0.197598
NC_000913	4176465	4176470		0.602382
NC_000913	4176470	4176475		0.106167
NC_000913	4176475	4176480		0.098167
NC_000913	4176480	4176485		0.257741
NC_000913	4176485	4176490		0.568321
NC_000913	4176490	4176495		0.272827
NC_000913	4176495	4176500		0.266331
NC_000913	4176500	4176505		0.975479
NC_000913	4176505	4176510		0.085589
NC_000913	4176510	4176515		0.058529
NC_000913	4176515	4176520		0.082596
NC_000913	4176520	4176525		0.028822
NC_000913	4176525	4176530		0.024034
NC_000913	4176530	4176535		0.040362
NC_000913	4176535	4176540		0.019810
NC_000913	4176540	4176545		0.006649
NC_000913	4176545	4176550		0.009795
NC_000913	4176550	4176555		0.010891
NC_000913	4176555	4176560		0.017519
NC_000913	4176560	4176565		0.056081
NC_000913	4176565	4176570		0.090985
NC_000913	4176570	4176575		0.164646
NC_000913	4176575	4176580		0.211892
NC_000913	4176580	4176585		0.369066
NC_000913	4176585	4176590		0.452332
NC_000913	4176590	4176595		0.371087
NC_000913	4176595	4176600		1.267810
NC_000913	4176600	4176605		0.601565
NC_000913	4176605	4176610		0.002323
NC_000913	4176610	4176615		0.074160
NC_000913	4176615	4176620		0.074160
NC_000913	4176620	4176625		0.074191
NC_000913	4176625	4176630		0.074161
NC_000913	4176630	4176635		0.074647
NC_000913	4176635	4176640		1.281151
NC_000913	4176640	4176645		1.282105
NC_000913	4176645	4176650		0.954044
NC_000913	4176650	4176655		0.684195
NC_000913	4176655	4176660		0.684195
NC_000913	4176660	4176665		0.684385
NC_000913	4176665	4176670		0.684408
NC_000913	4176670	4176675		0.684408
NC_000913	4176675	4176680		0.684541
NC_000913	4176680	4176685		0.684541
NC_000913	4176685	4176690		0.684541
NC_000913	4176690	4176695		0.687332
NC_000913	4176695	4176700		0.685049
NC_000913	4176700	4176705		0.685959
NC_000913	4176705	4176710		0.688380
NC_000913	4176710	4176715		0.688380
NC_000913	4176715	4176720		0.688380
NC_000913	4176720	4176725		0.689172
NC_000913	4176725	4176730		0.687255
NC_000913	4176730	4176735		0.687255
NC_000913	4176735	4176740		0.685710
NC_000913	4176740	4176745		0.687055
NC_000913	4176745	4176750		0.687381
NC_000913	4176750	4176755		0.763818
NC_000913	4176755	4176760		0.763818
NC_000913	4176760	4176765		0.763818
NC_000913	4176765	4176770		0.763818
NC_000913	4176770	4176775		0.764265
NC_000913	4176775	4176780		0.764291
NC_000913	4176780	4176785		0.764077
NC_000913	4176785	4176790		0.764077
NC_000913	4176790	4176795		0.762862
NC_000913	4176795	4176800		0.762862
NC_000913	4176800	4176805		0.817431
NC_000913	4176805	4176810		0.817431
NC_000913	4176810	4176815		0.817431
NC_000913	4176815	4176820		0.817431
NC_000913	4176820	4176825		0.817449
NC_000913	4176825	4176830		0.817449
NC_000913	4176830	4176835		0.817449
NC_000913	4176835	4176840		0.917693
NC_000913	4176840	4176845		1.014417
NC_000913	4176845	4176850		1.014417
NC_000913	4176850	4176855		0.581400
NC_000913	4176855	4176860		0.581400
NC_000913	4176860	4176865		0.581467
NC_000913	4176865	4176870		0.581347
NC_000913	4176870	4176875		0.061567
NC_000913	4176875	4176880		0.075558
NC_000913	4176880	4176885		0.045655
NC_000913	4176885	4176890		0.008765
NC_000913	4176890	4176895		0.019324
NC_000913	4176895	4176900		0.008112
NC_000913	4176900	4176905		0.003595
NC_000913	4176905	4176910		0.003390
NC_000913	4176910	4176915		0.001232
NC_000913	4176915	4176920		0.010812
NC_000913	4176920	4176925		0.011197
NC_000913	4176925	4176930		0.012078
NC_000913	4176930	4176935		0.006625
NC_000913	4176935	4176940		0.005688
NC_000913	4176940	4176945		0.004378
NC_000913	4176945	4176950		0.004183
NC_000913	4176950	4176955		0.001143
NC_000913	4176955	4176960		0.004612
NC_000913	4176960	4176965		0.003940
NC_000913	4176965	4176970		0.006385
NC_000913	4176970	4176975		0.002795
NC_000913	4176975	4176980		0.001227
NC_000913	4176980	4176985		0.001309
NC_000913	4176985	4176990		0.003918
NC_000913	4176990	4176995		0.003086
NC_000913	4176995	4177000		0.005731
NC_000913	4177000	4177005		0.003799
NC_000913	4177005	4177010		0.003650
NC_000913	4177010	4177015		0.004092
NC_000913	4177015	4177020		0.022910
NC_000913	4177020	4177025		0.026300
NC_000913	4177025	4177030		0.052308
NC_000913	4177030	4177035		0.029549
NC_000913	4177035	4177040		0.027568
NC_000913	4177040	4177045		0.026008
NC_000913	4177045	4177050		0.033586
NC_000913	4177050	4177055		0.027244
NC_000913	4177055	4177060		0.024748
NC_000913	4177060	4177065		0.023481
NC_000913	4177065	4177070		0.022821
NC_000913	4177070	4177075		0.024363
NC_000913	4177075	4177080		0.019472
NC_000913	4177080	4177085		0.014607
NC_000913	4177085	4177090		0.011009
NC_000913	4177090	4177095		0.010571
NC_000913	4177095	4177100		0.011459
NC_000913	4177100	4177105		0.010968
NC_000913	4177105	4177110		0.012033
NC_000913	4177110	4177115		0.010046
NC_000913	4177115	4177120		0.008045
NC_000913	4177120	4177125		0.009328
NC_000913	4177125	4177130		0.010406
NC_000913	4177130	4177135		0.006053
NC_000913	4177135	4177140		0.007894
NC_000913	4177140	4177145		0.004102
NC_000913	4177145	4177150		0.003934
NC_000913	4177150	4177155		0.003704
NC_000913	4177155	4177160		0.002288
NC_000913	4177160	4177165		0.001644
NC_000913	4177165	4177170		0.001328
NC_000913	4177170	4177175		0.001052
NC_000913	4177175	4177180		0.000380
NC_000913	4177180	4177185		0.000277
NC_000913	4177185	4177190		0.000293
NC_000913	4177190	4177195		0.000273
NC_000913	4177195	4177200		0.000272
NC_000913	4177200	4177205		0.000301
NC_000913	4177205	4177210		0.000248
NC_000913	4177210	4177215		0.000330
NC_000913	4177215	4177220		0.000604
NC_000913	4177220	4177225		0.000526
NC_000913	4177225	4177230		0.000610
NC_000913	4177230	4177235		0.001031
NC_000913	4177235	4177240		0.001864
NC_000913	4177240	4177245		0.003825
NC_000913	4177245	4177250		0.003806
NC_000913	4177250	4177255		0.004268
NC_000913	4177255	4177260		0.004751
NC_000913	4177260	4177265		0.005729
NC_000913	4177265	4177270		0.010690
NC_000913	4177270	4177275		0.013347
NC_000913	4177275	4177280		0.012683
NC_000913	4177280	4177285		0.015018
NC_000913	4177285	4177290		0.009021
NC_000913	4177290	4177295		0.010112
NC_000913	4177295	4177300		0.007359
NC_000913	4177300	4177305		0.005031
NC_000913	4177305	4177310		0.005610
NC_000913	4177310	4177315		0.005808
NC_000913	4177315	4177320		0.006143
NC_000913	4177320	4177325		0.006370
NC_000913	4177325	4177330		0.004150
NC_000913	4177330	4177335		0.012706
NC_000913	4177335	4177340		0.029350
NC_000913	4177340	4177345		0.025394
NC_000913	4177345	4177350		0.032880
NC_000913	4177350	4177355		0.022276
NC_000913	4177355	4177360		0.019581
NC_000913	4177360	4177365		0.026456
NC_000913	4177365	4177370		0.034771
NC_000913	4177370	4177375		0.040944
NC_000913	4177375	4177380		0.026980
NC_000913	4177380	4177385		0.003657
NC_000913	4177385	4177390		0.002225
NC_000913	4177390	4177395		0.001172
NC_000913	4177395	4177400		0.001106
NC_000913	4177400	4177405		0.005640
NC_000913	4177405	4177410		0.030528
NC_000913	4177410	4177415		0.113694
NC_000913	4177415	4177420		0.092484
NC_000913	4177420	4177425		0.196736
NC_000913	4177425	4177430		0.140685
NC_000913	4177430	4177435		0.162424
NC_000913	4177435	4177440		0.131402
NC_000913	4177440	4177445		0.136979
NC_000913	4177445	4177450		0.288602
NC_000913	4177450	4177455		0.408102
NC_000913	4177455	4177460		0.522823
NC_000913	4177460	4177465		0.660964
NC_000913	4177465	4177470		0.755840
NC_000913	4177470	4177475		0.568983
NC_000913	4177475	4177480		0.239716
NC_000913	4177480	4177485		0.105041
NC_000913	4177485	4177490		0.093062
NC_000913	4177490	4177495		0.084921
NC_000913	4177495	4177500		0.094886
NC_000913	4177500	4177505		0.183099
NC_000913	4177505	4177510		0.287544
NC_000913	4177510	4177515		0.555731
NC_000913	4177515	4177520		0.152054
NC_000913	4177520	4177525		0.147897
NC_000913	4177525	4177530		0.154582
NC_000913	4177530	4177535		0.144831
NC_000913	4177535	4177540		0.176290
NC_000913	4177540	4177545		0.507266
NC_000913	4177545	4177550		0.555643
NC_000913	4177550	4177555		0.448547
NC_000913	4177555	4177560		0.313127
NC_000913	4177560	4177565		0.234130
NC_000913	4177565	4177570		0.191854
NC_000913	4177570	4177575		0.169543
NC_000913	4177575	4177580		0.189517
NC_000913	4177580	4177585		0.189430
NC_000913	4177585	4177590		0.197337
NC_000913	4177590	4177595		0.295201
NC_000913	4177595	4177600		0.347484
NC_000913	4177600	4177605		0.424361
NC_000913	4177605	4177610		0.521449
NC_000913	4177610	4177615		0.377179
NC_000913	4177615	4177620		0.500716
NC_000913	4177620	4177625		0.498889
NC_000913	4177625	4177630		0.496774
NC_000913	4177630	4177635		0.361668
NC_000913	4177635	4177640		0.349027
NC_000913	4177640	4177645		0.322828
NC_000913	4177645	4177650		0.581729
NC_000913	4177650	4177655		0.579138
NC_000913	4177655	4177660		0.719385
NC_000913	4177660	4177665		0.763338
NC_000913	4177665	4177670		1.074424
NC_000913	4177670	4177675		0.593860
NC_000913	4177675	4177680		0.453787
NC_000913	4177680	4177685		0.374601
NC_000913	4177685	4177690		0.322513
NC_000913	4177690	4177695		0.216102
NC_000913	4177695	4177700		0.196231
NC_000913	4177700	4177705		0.191202
NC_000913	4177705	4177710		0.154781
NC_000913	4177710	4177715		0.158510
NC_000913	4177715	4177720		0.147832
NC_000913	4177720	4177725		0.112136
NC_000913	4177725	4177730		0.136143
NC_000913	4177730	4177735		0.143679
NC_000913	4177735	4177740		0.125658
NC_000913	4177740	4177745		0.118289
NC_000913	4177745	4177750		0.102466
NC_000913	4177750	4177755		0.126192
NC_000913	4177755	4177760		0.120265
NC_000913	4177760	4177765		0.111129
NC_000913	4177765	4177770		0.101940
NC_000913	4177770	4177775		0.101816
NC_000913	4177775	4177780		0.083733
NC_000913	4177780	4177785		0.054409
NC_000913	4177785	4177790		0.057835
NC_000913	4177790	4177795		0.046923
NC_000913	4177795	4177800		0.072095
NC_000913	4177800	4177805		0.087476
NC_000913	4177805	4177810		0.079594
NC_000913	4177810	4177815		0.117378
NC_000913	4177815	4177820		0.125983
NC_000913	4177820	4177825		0.154356
NC_000913	4177825	4177830		0.158522
NC_000913	4177830	4177835		0.272479
NC_000913	4177835	4177840		0.281418
NC_000913	4177840	4177845		0.392013
NC_000913	4177845	4177850		0.414439
NC_000913	4177850	4177855		0.292880
NC_000913	4177855	4177860		0.314973
NC_000913	4177860	4177865		0.566135
NC_000913	4177865	4177870		0.720235
NC_000913	4177870	4177875		0.505892
NC_000913	4177875	4177880		0.482103
NC_000913	4177880	4177885		0.345968
NC_000913	4177885	4177890		0.361781
NC_000913	4177890	4177895		0.399015
NC_000913	4177895	4177900		0.400703
NC_000913	4177900	4177905		0.311390
NC_000913	4177905	4177910		0.334809
NC_000913	4177910	4177915		0.329873
NC_000913	4177915	4177920		0.340774
NC_000913	4177920	4177925		0.345928
NC_000913	4177925	4177930		0.353911
NC_000913	4177930	4177935		0.401237
NC_000913	4177935	4177940		0.460175
NC_000913	4177940	4177945		0.473777
NC_000913	4177945	4177950		0.523181
NC_000913	4177950	4177955		0.529897
NC_000913	4177955	4177960		0.670445
NC_000913	4177960	4177965		0.553372
NC_000913	4177965	4177970		0.533083
NC_000913	4177970	4177975		0.181415
NC_000913	4177975	4177980		0.107043
NC_000913	4177980	4177985		0.077405
NC_000913	4177985	4177990		0.073157
NC_000913	4177990	4177995		0.084823
NC_000913	4177995	4178000		0.099206
NC_000913	4178000	4178005		0.120550
NC_000913	4178005	4178010		0.152825
NC_000913	4178010	4178015		0.228468
NC_000913	4178015	4178020		0.229126
NC_000913	4178020	4178025		0.268538
NC_000913	4178025	4178030		0.189689
NC_000913	4178030	4178035		0.232736
NC_000913	4178035	4178040		0.227205
NC_000913	4178040	4178045		0.231720
NC_000913	4178045	4178050		0.253012
NC_000913	4178050	4178055		0.492628
NC_000913	4178055	4178060		0.437913
NC_000913	4178060	4178065		0.359100
NC_000913	4178065	4178070		0.310656
NC_000913	4178070	4178075		0.304970
NC_000913	4178075	4178080		0.373238
NC_000913	4178080	4178085		0.323729
NC_000913	4178085	4178090		0.341452
NC_000913	4178090	4178095		0.351142
NC_000913	4178095	4178100		0.333373
NC_000913	4178100	4178105		0.460688
NC_000913	4178105	4178110		0.159642
NC_000913	4178110	4178115		0.190286
NC_000913	4178115	4178120		0.218441
NC_000913	4178120	4178125		0.210696
NC_000913	4178125	4178130		0.203215
NC_000913	4178130	4178135		0.161626
NC_000913	4178135	4178140		0.158963
NC_000913	4178140	4178145		0.121451
NC_000913	4178145	4178150		0.148310
NC_000913	4178150	4178155		0.225756
NC_000913	4178155	4178160		0.153075
NC_000913	4178160	4178165		0.119903
NC_000913	4178165	4178170		0.122505
NC_000913	4178170	4178175		0.117607
NC_000913	4178175	4178180		0.133473
NC_000913	4178180	4178185		0.124154
NC_000913	4178185	4178190		0.129771
NC_000913	4178190	4178195		0.110771
NC_000913	4178195	4178200		0.098206
NC_000913	4178200	4178205		0.161746
NC_000913	4178205	4178210		0.125134
NC_000913	4178210	4178215		0.130885
NC_000913	4178215	4178220		0.119070
NC_000913	4178220	4178225		0.151975
NC_000913	4178225	4178230		0.106270
NC_000913	4178230	4178235		0.122885
NC_000913	4178235	4178240		0.127486
NC_000913	4178240	4178245		0.081732
NC_000913	4178245	4178250		0.063253
NC_000913	4178250	4178255		0.058024
NC_000913	4178255	4178260		0.052180
NC_000913	4178260	4178265		0.037682
NC_000913	4178265	4178270		0.037694
NC_000913	4178270	4178275		0.033214
NC_000913	4178275	4178280		0.019814
NC_000913	4178280	4178285		0.013533
NC_000913	4178285	4178290		0.014176
NC_000913	4178290	4178295		0.022581
NC_000913	4178295	4178300		0.020810
NC_000913	4178300	4178305		0.035061
NC_000913	4178305	4178310		0.040216
NC_000913	4178310	4178315		0.050179
NC_000913	4178315	4178320		0.093806
NC_000913	4178320	4178325		0.070513
NC_000913	4178325	4178330		0.022062
NC_000913	4178330	4178335		0.020246
NC_000913	4178335	4178340		0.027979
NC_000913	4178340	4178345		0.013165
NC_000913	4178345	4178350		0.006174
NC_000913	4178350	4178355		0.005007
NC_000913	4178355	4178360		0.004946
NC_000913	4178360	4178365		0.006551
NC_000913	4178365	4178370		0.007028
NC_000913	4178370	4178375		0.005170
NC_000913	4178375	4178380		0.005388
NC_000913	4178380	4178385		0.007376
NC_000913	4178385	4178390		0.002054
NC_000913	4178390	4178395		0.002382
NC_000913	4178395	4178400		0.008451
NC_000913	4178400	4178405		0.002784
NC_000913	4178405	4178410		0.002765
NC_000913	4178410	4178415		0.002832
NC_000913	4178415	4178420		0.003187
NC_000913	4178420	4178425		0.002663
NC_000913	4178425	4178430		0.006263
NC_000913	4178430	4178435		0.006063
NC_000913	4178435	4178440		0.013441
NC_000913	4178440	4178445		0.018292
NC_000913	4178445	4178450		0.028697
NC_000913	4178450	4178455		0.065027
NC_000913	4178455	4178460		0.072271
NC_000913	4178460	4178465		0.080841
NC_000913	4178465	4178470		0.107497
NC_000913	4178470	4178475		0.134180
NC_000913	4178475	4178480		0.175256
NC_000913	4178480	4178485		0.181134
NC_000913	4178485	4178490		0.181196
NC_000913	4178490	4178495		0.199659
NC_000913	4178495	4178500		0.222871
NC_000913	4178500	4178505		0.263389
NC_000913	4178505	4178510		0.260452
NC_000913	4178510	4178515		0.242549
NC_000913	4178515	4178520		0.263228
NC_000913	4178520	4178525		0.283620
NC_000913	4178525	4178530		0.284032
NC_000913	4178530	4178535		0.309070
NC_000913	4178535	4178540		0.315466
NC_000913	4178540	4178545		0.320730
NC_000913	4178545	4178550		0.299897
NC_000913	4178550	4178555		0.358314
NC_000913	4178555	4178560		0.176012
NC_000913	4178560	4178565		0.193355
NC_000913	4178565	4178570		0.226433
NC_000913	4178570	4178575		0.212828
NC_000913	4178575	4178580		0.196043
NC_000913	4178580	4178585		0.170026
NC_000913	4178585	4178590		0.147308
NC_000913	4178590	4178595		0.160723
NC_000913	4178595	4178600		0.091251
NC_000913	4178600	4178605		0.086696
NC_000913	4178605	4178610		0.062487
NC_000913	4178610	4178615		0.106649
NC_000913	4178615	4178620		0.095274
NC_000913	4178620	4178625		0.060823
NC_000913	4178625	4178630		0.069623
NC_000913	4178630	4178635		0.076803
NC_000913	4178635	4178640		0.079726
NC_000913	4178640	4178645		0.076198
NC_000913	4178645	4178650		0.083146
NC_000913	4178650	4178655		0.131149
NC_000913	4178655	4178660		0.151246
NC_000913	4178660	4178665		0.124023
NC_000913	4178665	4178670		0.121704
NC_000913	4178670	4178675		0.107363
NC_000913	4178675	4178680		0.130522
NC_000913	4178680	4178685		0.113112
NC_000913	4178685	4178690		0.127896
NC_000913	4178690	4178695		0.104668
NC_000913	4178695	4178700		0.118948
NC_000913	4178700	4178705		0.098150
NC_000913	4178705	4178710		0.060240
NC_000913	4178710	4178715		0.039449
NC_000913	4178715	4178720		0.044508
NC_000913	4178720	4178725		0.047306
NC_000913	4178725	4178730		0.026262
NC_000913	4178730	4178735		0.011124
NC_000913	4178735	4178740		0.012400
NC_000913	4178740	4178745		0.013880
NC_000913	4178745	4178750		0.012896
NC_000913	4178750	4178755		0.012047
NC_000913	4178755	4178760		0.012625
NC_000913	4178760	4178765		0.012863
NC_000913	4178765	4178770		0.019465
NC_000913	4178770	4178775		0.022727
NC_000913	4178775	4178780		0.028321
NC_000913	4178780	4178785		0.045187
NC_000913	4178785	4178790		0.051622
NC_000913	4178790	4178795		0.047403
NC_000913	4178795	4178800		0.111794
NC_000913	4178800	4178805		0.149729
NC_000913	4178805	4178810		0.161531
NC_000913	4178810	4178815		0.197471
NC_000913	4178815	4178820		0.199269
NC_000913	4178820	4178825		0.238276
NC_000913	4178825	4178830		0.222166
NC_000913	4178830	4178835		0.229737
NC_000913	4178835	4178840		0.273022
NC_000913	4178840	4178845		0.317837
NC_000913	4178845	4178850		0.336702
NC_000913	4178850	4178855		0.302716
NC_000913	4178855	4178860		0.298930
NC_000913	4178860	4178865		0.308841
NC_000913	4178865	4178870		0.283719
NC_000913	4178870	4178875		0.404205
NC_000913	4178875	4178880		0.379123
NC_000913	4178880	4178885		0.368039
NC_000913	4178885	4178890		0.408248
NC_000913	4178890	4178895		0.427851
NC_000913	4178895	4178900		0.500775
NC_000913	4178900	4178905		0.479812
NC_000913	4178905	4178910		0.544951
NC_000913	4178910	4178915		0.803917
NC_000913	4178915	4178920		0.738516
NC_000913	4178920	4178925		0.653665
NC_000913	4178925	4178930		0.745082
NC_000913	4178930	4178935		0.578520
NC_000913	4178935	4178940		0.574335
NC_000913	4178940	4178945		0.550333
NC_000913	4178945	4178950		0.550029
NC_000913	4178950	4178955		0.205463
NC_000913	4178955	4178960		0.240122
NC_000913	4178960	4178965		0.201014
NC_000913	4178965	4178970		0.214834
NC_000913	4178970	4178975		0.163296
NC_000913	4178975	4178980		0.150842
NC_000913	4178980	4178985		0.130610
NC_000913	4178985	4178990		0.143397
NC_000913	4178990	4178995		0.220925
NC_000913	4178995	4179000		0.338344
NC_000913	4179000	4179005		0.312252
NC_000913	4179005	4179010		0.350358
NC_000913	4179010	4179015		0.310369
NC_000913	4179015	4179020		0.339078
NC_000913	4179020	4179025		0.268326
NC_000913	4179025	4179030		0.353477
NC_000913	4179030	4179035		0.270888
NC_000913	4179035	4179040		0.243649
NC_000913	4179040	4179045		0.230934
NC_000913	4179045	4179050		0.243102
NC_000913	4179050	4179055		0.303581
NC_000913	4179055	4179060		0.334621
NC_000913	4179060	4179065		0.336802
NC_000913	4179065	4179070		0.396963
NC_000913	4179070	4179075		0.413703
NC_000913	4179075	4179080		0.376461
NC_000913	4179080	4179085		0.416126
NC_000913	4179085	4179090		0.420315
NC_000913	4179090	4179095		0.460769
NC_000913	4179095	4179100		0.509484
NC_000913	4179100	4179105		0.464285
NC_000913	4179105	4179110		0.486099
NC_000913	4179110	4179115		0.403919
NC_000913	4179115	4179120		0.413360
NC_000913	4179120	4179125		0.451817
NC_000913	4179125	4179130		0.368665
NC_000913	4179130	4179135		0.346961
NC_000913	4179135	4179140		0.356732
NC_000913	4179140	4179145		0.279160
NC_000913	4179145	4179150		0.275530
NC_000913	4179150	4179155		0.269534
NC_000913	4179155	4179160		0.329154
NC_000913	4179160	4179165		0.319870
NC_000913	4179165	4179170		0.404604
NC_000913	4179170	4179175		0.457308
NC_000913	4179175	4179180		0.534264
NC_000913	4179180	4179185		0.687025
NC_000913	4179185	4179190		0.581923
NC_000913	4179190	4179195		0.493061
NC_000913	4179195	4179200		0.318705
NC_000913	4179200	4179205		0.229485
NC_000913	4179205	4179210		0.254701
NC_000913	4179210	4179215		0.214252
NC_000913	4179215	4179220		0.178633
NC_000913	4179220	4179225		0.097982
NC_000913	4179225	4179230		0.133292
NC_000913	4179230	4179235		0.111902
NC_000913	4179235	4179240		0.095020
NC_000913	4179240	4179245		0.110194
NC_000913	4179245	4179250		0.065045
NC_000913	4179250	4179255		0.043650
NC_000913	4179255	4179260		0.034874
NC_000913	4179260	4179265		0.030518
NC_000913	4179265	4179270		0.026246
NC_000913	4179270	4179275		0.030303
NC_000913	4179275	4179280		0.026830
NC_000913	4179280	4179285		0.025331
NC_000913	4179285	4179290		0.032380
NC_000913	4179290	4179295		0.028020
NC_000913	4179295	4179300		0.028598
NC_000913	4179300	4179305		0.019921
NC_000913	4179305	4179310		0.021742
NC_000913	4179310	4179315		0.029267
NC_000913	4179315	4179320		0.031510
NC_000913	4179320	4179325		0.030954
NC_000913	4179325	4179330		0.040709
NC_000913	4179330	4179335		0.032075
NC_000913	4179335	4179340		0.039220
NC_000913	4179340	4179345		0.044146
NC_000913	4179345	4179350		0.043889
NC_000913	4179350	4179355		0.041607
NC_000913	4179355	4179360		0.039737
NC_000913	4179360	4179365		0.037981
NC_000913	4179365	4179370		0.042634
NC_000913	4179370	4179375		0.038325
NC_000913	4179375	4179380		0.021836
NC_000913	4179380	4179385		0.016527
NC_000913	4179385	4179390		0.023936
NC_000913	4179390	4179395		0.031416
NC_000913	4179395	4179400		0.033990
NC_000913	4179400	4179405		0.033494
NC_000913	4179405	4179410		0.042286
NC_000913	4179410	4179415		0.044703
NC_000913	4179415	4179420		0.052570
NC_000913	4179420	4179425		0.056021
NC_000913	4179425	4179430		0.058844
NC_000913	4179430	4179435		0.053970
NC_000913	4179435	4179440		0.052241
NC_000913	4179440	4179445		0.051452
NC_000913	4179445	4179450		0.049131
NC_000913	4179450	4179455		0.047969
NC_000913	4179455	4179460		0.049487
NC_000913	4179460	4179465		0.050937
NC_000913	4179465	4179470		0.048016
NC_000913	4179470	4179475		0.042797
NC_000913	4179475	4179480		0.041227
NC_000913	4179480	4179485		0.040517
NC_000913	4179485	4179490		0.057365
NC_000913	4179490	4179495		0.042233
NC_000913	4179495	4179500		0.055300
NC_000913	4179500	4179505		0.071722
NC_000913	4179505	4179510		0.062024
NC_000913	4179510	4179515		0.048650
NC_000913	4179515	4179520		0.085743
NC_000913	4179520	4179525		0.111693
NC_000913	4179525	4179530		0.122641
NC_000913	4179530	4179535		0.136081
NC_000913	4179535	4179540		0.116635
NC_000913	4179540	4179545		0.132159
NC_000913	4179545	4179550		0.158982
NC_000913	4179550	4179555		0.171770
NC_000913	4179555	4179560		0.167915
NC_000913	4179560	4179565		0.171891
NC_000913	4179565	4179570		0.185473
NC_000913	4179570	4179575		0.222356
NC_000913	4179575	4179580		0.339115
NC_000913	4179580	4179585		0.465250
NC_000913	4179585	4179590		0.315858
NC_000913	4179590	4179595		0.330730
NC_000913	4179595	4179600		0.230366
NC_000913	4179600	4179605		0.214568
NC_000913	4179605	4179610		0.217164
NC_000913	4179610	4179615		0.215109
NC_000913	4179615	4179620		0.205067
NC_000913	4179620	4179625		0.213097
NC_000913	4179625	4179630		0.216223
NC_000913	4179630	4179635		0.259647
NC_000913	4179635	4179640		0.274402
NC_000913	4179640	4179645		0.272088
NC_000913	4179645	4179650		0.206450
NC_000913	4179650	4179655		0.205745
NC_000913	4179655	4179660		0.094777
NC_000913	4179660	4179665		0.047184
NC_000913	4179665	4179670		0.027162
NC_000913	4179670	4179675		0.020497
NC_000913	4179675	4179680		0.015292
NC_000913	4179680	4179685		0.014220
NC_000913	4179685	4179690		0.015133
NC_000913	4179690	4179695		0.018388
NC_000913	4179695	4179700		0.023211
NC_000913	4179700	4179705		0.028704
NC_000913	4179705	4179710		0.041067
NC_000913	4179710	4179715		0.057196
NC_000913	4179715	4179720		0.086128
NC_000913	4179720	4179725		0.081586
NC_000913	4179725	4179730		0.080514
NC_000913	4179730	4179735		0.076922
NC_000913	4179735	4179740		0.069354
NC_000913	4179740	4179745		0.067943
NC_000913	4179745	4179750		0.068293
NC_000913	4179750	4179755		0.083263
NC_000913	4179755	4179760		0.078597
NC_000913	4179760	4179765		0.074036
NC_000913	4179765	4179770		0.057680
NC_000913	4179770	4179775		0.076178
NC_000913	4179775	4179780		0.032442
NC_000913	4179780	4179785		0.028164
NC_000913	4179785	4179790		0.027297
NC_000913	4179790	4179795		0.033559
NC_000913	4179795	4179800		0.033799
NC_000913	4179800	4179805		0.030595
NC_000913	4179805	4179810		0.037607
NC_000913	4179810	4179815		0.041098
NC_000913	4179815	4179820		0.044930
NC_000913	4179820	4179825		0.049749
NC_000913	4179825	4179830		0.051675
NC_000913	4179830	4179835		0.041483
NC_000913	4179835	4179840		0.053256
NC_000913	4179840	4179845		0.053762
NC_000913	4179845	4179850		0.106831
NC_000913	4179850	4179855		0.183315
NC_000913	4179855	4179860		0.205644
NC_000913	4179860	4179865		0.227950
NC_000913	4179865	4179870		0.254025
NC_000913	4179870	4179875		0.246338
NC_000913	4179875	4179880		0.277258
NC_000913	4179880	4179885		0.225655
NC_000913	4179885	4179890		0.260567
NC_000913	4179890	4179895		0.491815
NC_000913	4179895	4179900		0.418812
NC_000913	4179900	4179905		0.385446
NC_000913	4179905	4179910		0.382169
NC_000913	4179910	4179915		0.325741
NC_000913	4179915	4179920		0.321582
NC_000913	4179920	4179925		0.409524
NC_000913	4179925	4179930		0.325593
NC_000913	4179930	4179935		0.314520
NC_000913	4179935	4179940		0.327317
NC_000913	4179940	4179945		0.291469
NC_000913	4179945	4179950		0.234632
NC_000913	4179950	4179955		0.257281
NC_000913	4179955	4179960		0.261431
NC_000913	4179960	4179965		0.367130
NC_000913	4179965	4179970		0.327606
NC_000913	4179970	4179975		0.380525
NC_000913	4179975	4179980		0.500543
NC_000913	4179980	4179985		0.475474
NC_000913	4179985	4179990		0.555615
NC_000913	4179990	4179995		0.524411
NC_000913	4179995	4180000		0.493908
NC_000913	4180000	4180005		0.637215
NC_000913	4180005	4180010		0.779166
NC_000913	4180010	4180015		0.821054
NC_000913	4180015	4180020		0.915283
NC_000913	4180020	4180025		0.942152
NC_000913	4180025	4180030		0.750656
NC_000913	4180030	4180035		0.814072
NC_000913	4180035	4180040		0.589419
NC_000913	4180040	4180045		0.369527
NC_000913	4180045	4180050		0.309347
NC_000913	4180050	4180055		0.227889
NC_000913	4180055	4180060		0.176674
NC_000913	4180060	4180065		0.165402
NC_000913	4180065	4180070		0.213281
NC_000913	4180070	4180075		0.298679
NC_000913	4180075	4180080		0.364412
NC_000913	4180080	4180085		0.702603
NC_000913	4180085	4180090		0.658142
NC_000913	4180090	4180095		0.683063
NC_000913	4180095	4180100		0.710376
NC_000913	4180100	4180105		0.787871
NC_000913	4180105	4180110		0.671741
NC_000913	4180110	4180115		0.699701
NC_000913	4180115	4180120		0.517518
NC_000913	4180120	4180125		0.416976
NC_000913	4180125	4180130		0.348268
NC_000913	4180130	4180135		0.310119
NC_000913	4180135	4180140		0.275465
NC_000913	4180140	4180145		0.279814
NC_000913	4180145	4180150		0.581479
NC_000913	4180150	4180155		0.530550
NC_000913	4180155	4180160		0.548552
NC_000913	4180160	4180165		0.492204
NC_000913	4180165	4180170		0.339804
NC_000913	4180170	4180175		0.228501
NC_000913	4180175	4180180		0.238223
NC_000913	4180180	4180185		0.239003
NC_000913	4180185	4180190		0.271685
NC_000913	4180190	4180195		0.223401
NC_000913	4180195	4180200		0.239034
NC_000913	4180200	4180205		0.305101
NC_000913	4180205	4180210		0.270253
NC_000913	4180210	4180215		0.284217
NC_000913	4180215	4180220		0.261833
NC_000913	4180220	4180225		0.243124
NC_000913	4180225	4180230		0.347897
NC_000913	4180230	4180235		0.392322
NC_000913	4180235	4180240		0.358001
NC_000913	4180240	4180245		0.390035
NC_000913	4180245	4180250		0.187684
NC_000913	4180250	4180255		0.071595
NC_000913	4180255	4180260		0.012093
NC_000913	4180260	4180265		0.003348
NC_000913	4180265	4180270		0.003347
NC_000913	4180270	4180275		0.003535
NC_000913	4180275	4180280		0.006021
NC_000913	4180280	4180285		0.098750
NC_000913	4180285	4180290		0.274336
NC_000913	4180290	4180295		0.372637
NC_000913	4180295	4180300		0.574020
NC_000913	4180300	4180305		0.439030
NC_000913	4180305	4180310		0.180241
NC_000913	4180310	4180315		0.166171
NC_000913	4180315	4180320		0.154223
NC_000913	4180320	4180325		0.128963
NC_000913	4180325	4180330		0.133181
NC_000913	4180330	4180335		0.145336
NC_000913	4180335	4180340		0.257706
NC_000913	4180340	4180345		0.302256
NC_000913	4180345	4180350		0.424848
NC_000913	4180350	4180355		0.328700
NC_000913	4180355	4180360		0.367882
NC_000913	4180360	4180365		0.305732
NC_000913	4180365	4180370		0.151003
NC_000913	4180370	4180375		0.151403
NC_000913	4180375	4180380		0.164178
NC_000913	4180380	4180385		0.119503
NC_000913	4180385	4180390		0.123410
NC_000913	4180390	4180395		0.151849
NC_000913	4180395	4180400		0.228252
NC_000913	4180400	4180405		0.318166
NC_000913	4180405	4180410		0.240919
NC_000913	4180410	4180415		0.236124
NC_000913	4180415	4180420		0.294896
NC_000913	4180420	4180425		0.262148
NC_000913	4180425	4180430		0.177372
NC_000913	4180430	4180435		0.146050
NC_000913	4180435	4180440		0.140309
NC_000913	4180440	4180445		0.128011
NC_000913	4180445	4180450		0.128091
NC_000913	4180450	4180455		0.101665
NC_000913	4180455	4180460		0.064797
NC_000913	4180460	4180465		0.043721
NC_000913	4180465	4180470		0.046823
NC_000913	4180470	4180475		0.039865
NC_000913	4180475	4180480		0.031336
NC_000913	4180480	4180485		0.024429
NC_000913	4180485	4180490		0.025194
NC_000913	4180490	4180495		0.053960
NC_000913	4180495	4180500		0.099504
NC_000913	4180500	4180505		0.113677
NC_000913	4180505	4180510		0.106367
NC_000913	4180510	4180515		0.291414
NC_000913	4180515	4180520		0.336048
NC_000913	4180520	4180525		0.403507
NC_000913	4180525	4180530		0.499368
NC_000913	4180530	4180535		0.457013
NC_000913	4180535	4180540		0.506520
NC_000913	4180540	4180545		0.549238
NC_000913	4180545	4180550		0.481283
NC_000913	4180550	4180555		0.580300
NC_000913	4180555	4180560		0.602161
NC_000913	4180560	4180565		0.669244
NC_000913	4180565	4180570		0.532367
NC_000913	4180570	4180575		0.542388
NC_000913	4180575	4180580		0.524874
NC_000913	4180580	4180585		0.615034
NC_000913	4180585	4180590		0.510067
NC_000913	4180590	4180595		0.423432
NC_000913	4180595	4180600		0.412257
NC_000913	4180600	4180605		0.380985
NC_000913	4180605	4180610		0.338326
NC_000913	4180610	4180615		0.317667
NC_000913	4180615	4180620		0.321913
NC_000913	4180620	4180625		0.385821
NC_000913	4180625	4180630		0.446100
NC_000913	4180630	4180635		0.453907
NC_000913	4180635	4180640		0.316129
NC_000913	4180640	4180645		0.162788
NC_000913	4180645	4180650		0.138796
NC_000913	4180650	4180655		0.136398
NC_000913	4180655	4180660		0.134007
NC_000913	4180660	4180665		0.152425
NC_000913	4180665	4180670		0.181625
NC_000913	4180670	4180675		0.206282
NC_000913	4180675	4180680		0.193263
NC_000913	4180680	4180685		0.188631
NC_000913	4180685	4180690		0.171180
NC_000913	4180690	4180695		0.167885
NC_000913	4180695	4180700		0.184228
NC_000913	4180700	4180705		0.138753
NC_000913	4180705	4180710		0.140272
NC_000913	4180710	4180715		0.174093
NC_000913	4180715	4180720		0.147328
NC_000913	4180720	4180725		0.082853
NC_000913	4180725	4180730		0.115527
NC_000913	4180730	4180735		0.109909
NC_000913	4180735	4180740		0.163186
NC_000913	4180740	4180745		0.196285
NC_000913	4180745	4180750		0.183247
NC_000913	4180750	4180755		0.184035
NC_000913	4180755	4180760		0.199148
NC_000913	4180760	4180765		0.201617
NC_000913	4180765	4180770		0.236259
NC_000913	4180770	4180775		0.141039
NC_000913	4180775	4180780		0.105498
NC_000913	4180780	4180785		0.094326
NC_000913	4180785	4180790		0.079155
NC_000913	4180790	4180795		0.095740
NC_000913	4180795	4180800		0.099428
NC_000913	4180800	4180805		0.245853
NC_000913	4180805	4180810		0.349777
NC_000913	4180810	4180815		0.333729
NC_000913	4180815	4180820		0.307495
NC_000913	4180820	4180825		0.326593
NC_000913	4180825	4180830		0.322168
NC_000913	4180830	4180835		0.354853
NC_000913	4180835	4180840		0.380987
NC_000913	4180840	4180845		0.389418
NC_000913	4180845	4180850		0.317948
NC_000913	4180850	4180855		0.281067
NC_000913	4180855	4180860		0.315183
NC_000913	4180860	4180865		0.289012
NC_000913	4180865	4180870		0.314186
NC_000913	4180870	4180875		0.302068
NC_000913	4180875	4180880		0.262566
NC_000913	4180880	4180885		0.186047
NC_000913	4180885	4180890		0.163019
NC_000913	4180890	4180895		0.152911
NC_000913	4180895	4180900		0.133634
NC_000913	4180900	4180905		0.112517
NC_000913	4180905	4180910		0.107369
NC_000913	4180910	4180915		0.102050
NC_000913	4180915	4180920		0.229502
NC_000913	4180920	4180925		0.410843
NC_000913	4180925	4180930		0.115035
NC_000913	4180930	4180935		0.105222
NC_000913	4180935	4180940		0.105668
NC_000913	4180940	4180945		0.071141
NC_000913	4180945	4180950		0.079330
NC_000913	4180950	4180955		0.087236
NC_000913	4180955	4180960		0.096944
NC_000913	4180960	4180965		0.218541
NC_000913	4180965	4180970		0.278850
NC_000913	4180970	4180975		0.510627
NC_000913	4180975	4180980		0.509449
NC_000913	4180980	4180985		0.473463
NC_000913	4180985	4180990		0.341496
NC_000913	4180990	4180995		0.240120
NC_000913	4180995	4181000		0.234473
NC_000913	4181000	4181005		0.237966
NC_000913	4181005	4181010		0.223480
NC_000913	4181010	4181015		0.211901
NC_000913	4181015	4181020		0.216383
NC_000913	4181020	4181025		0.232199
NC_000913	4181025	4181030		0.265577
NC_000913	4181030	4181035		0.337502
NC_000913	4181035	4181040		0.339324
NC_000913	4181040	4181045		0.328821
NC_000913	4181045	4181050		0.389833
NC_000913	4181050	4181055		0.598271
NC_000913	4181055	4181060		0.614178
NC_000913	4181060	4181065		0.520908
NC_000913	4181065	4181070		0.369887
NC_000913	4181070	4181075		0.375774
NC_000913	4181075	4181080		0.356093
NC_000913	4181080	4181085		0.485676
NC_000913	4181085	4181090		0.549475
NC_000913	4181090	4181095		0.555520
NC_000913	4181095	4181100		0.537099
NC_000913	4181100	4181105		0.640975
NC_000913	4181105	4181110		0.735766
NC_000913	4181110	4181115		0.713526
NC_000913	4181115	4181120		0.614767
NC_000913	4181120	4181125		0.548510
NC_000913	4181125	4181130		0.497524
NC_000913	4181130	4181135		0.515530
NC_000913	4181135	4181140		0.393677
NC_000913	4181140	4181145		0.289837
NC_000913	4181145	4181150		0.316103
NC_000913	4181150	4181155		0.237996
NC_000913	4181155	4181160		0.261576
NC_000913	4181160	4181165		0.285653
NC_000913	4181165	4181170		0.281062
NC_000913	4181170	4181175		0.389576
NC_000913	4181175	4181180		0.422675
NC_000913	4181180	4181185		0.374342
NC_000913	4181185	4181190		0.340839
NC_000913	4181190	4181195		0.281297
NC_000913	4181195	4181200		0.323910
NC_000913	4181200	4181205		0.309083
NC_000913	4181205	4181210		0.294355
NC_000913	4181210	4181215		0.122476
NC_000913	4181215	4181220		0.079663
NC_000913	4181220	4181225		0.055994
NC_000913	4181225	4181230		0.057335
NC_000913	4181230	4181235		0.058619
NC_000913	4181235	4181240		0.069187
NC_000913	4181240	4181245		0.064539
NC_000913	4181245	4181250		0.090645
NC_000913	4181250	4181255		0.164547
NC_000913	4181255	4181260		0.210539
NC_000913	4181260	4181265		0.207577
NC_000913	4181265	4181270		0.121421
NC_000913	4181270	4181275		0.119280
NC_000913	4181275	4181280		0.168185
NC_000913	4181280	4181285		0.215664
NC_000913	4181285	4181290		0.173099
NC_000913	4181290	4181295		0.213076
NC_000913	4181295	4181300		0.217847
NC_000913	4181300	4181305		0.197266
NC_000913	4181305	4181310		0.201700
NC_000913	4181310	4181315		0.250168
NC_000913	4181315	4181320		0.249591
NC_000913	4181320	4181325		0.245243
NC_000913	4181325	4181330		0.234968
NC_000913	4181330	4181335		0.260696
NC_000913	4181335	4181340		0.218661
NC_000913	4181340	4181345		0.217934
NC_000913	4181345	4181350		0.221740
NC_000913	4181350	4181355		0.257136
NC_000913	4181355	4181360		0.208130
NC_000913	4181360	4181365		0.192078
NC_000913	4181365	4181370		0.246359
NC_000913	4181370	4181375		0.154560
NC_000913	4181375	4181380		0.119715
NC_000913	4181380	4181385		0.088053
NC_000913	4181385	4181390		0.075753
NC_000913	4181390	4181395		0.080331
NC_000913	4181395	4181400		0.073035
NC_000913	4181400	4181405		0.090915
NC_000913	4181405	4181410		0.138528
NC_000913	4181410	4181415		0.204593
NC_000913	4181415	4181420		0.277370
NC_000913	4181420	4181425		0.261559
NC_000913	4181425	4181430		0.483351
NC_000913	4181430	4181435		0.502140
NC_000913	4181435	4181440		0.431950
NC_000913	4181440	4181445		0.277914
NC_000913	4181445	4181450		0.246727
NC_000913	4181450	4181455		0.340652
NC_000913	4181455	4181460		0.211207
NC_000913	4181460	4181465		0.173280
NC_000913	4181465	4181470		0.160302
NC_000913	4181470	4181475		0.155620
NC_000913	4181475	4181480		0.186206
NC_000913	4181480	4181485		0.209461
NC_000913	4181485	4181490		0.299123
NC_000913	4181490	4181495		0.340385
NC_000913	4181495	4181500		0.426943
NC_000913	4181500	4181505		0.413778
NC_000913	4181505	4181510		0.343822
NC_000913	4181510	4181515		0.349105
NC_000913	4181515	4181520		0.331648
NC_000913	4181520	4181525		0.220918
NC_000913	4181525	4181530		0.249875
NC_000913	4181530	4181535		0.253003
NC_000913	4181535	4181540		0.280236
NC_000913	4181540	4181545		0.302771
NC_000913	4181545	4181550		0.288032
NC_000913	4181550	4181555		0.343109
NC_000913	4181555	4181560		0.345183
NC_000913	4181560	4181565		0.238975
NC_000913	4181565	4181570		0.217207
NC_000913	4181570	4181575		0.210350
NC_000913	4181575	4181580		0.201311
NC_000913	4181580	4181585		0.198132
NC_000913	4181585	4181590		0.274075
NC_000913	4181590	4181595		0.358807
NC_000913	4181595	4181600		0.255205
NC_000913	4181600	4181605		0.116698
NC_000913	4181605	4181610		0.067798
NC_000913	4181610	4181615		0.080513
NC_000913	4181615	4181620		0.064303
NC_000913	4181620	4181625		0.047083
NC_000913	4181625	4181630		0.049075
NC_000913	4181630	4181635		0.050844
NC_000913	4181635	4181640		0.081878
NC_000913	4181640	4181645		0.173382
NC_000913	4181645	4181650		0.188768
NC_000913	4181650	4181655		0.207730
NC_000913	4181655	4181660		0.561306
NC_000913	4181660	4181665		0.238258
NC_000913	4181665	4181670		0.214043
NC_000913	4181670	4181675		0.198504
NC_000913	4181675	4181680		0.098561
NC_000913	4181680	4181685		0.059929
NC_000913	4181685	4181690		0.020716
NC_000913	4181690	4181695		0.016523
NC_000913	4181695	4181700		0.014855
NC_000913	4181700	4181705		0.010962
NC_000913	4181705	4181710		0.009048
NC_000913	4181710	4181715		0.031418
NC_000913	4181715	4181720		0.113525
NC_000913	4181720	4181725		0.174800
NC_000913	4181725	4181730		0.291078
NC_000913	4181730	4181735		0.334479
NC_000913	4181735	4181740		0.271930
NC_000913	4181740	4181745		0.279724
NC_000913	4181745	4181750		0.267170
NC_000913	4181750	4181755		0.208378
NC_000913	4181755	4181760		0.199730
NC_000913	4181760	4181765		0.147177
NC_000913	4181765	4181770		0.134752
NC_000913	4181770	4181775		0.172702
NC_000913	4181775	4181780		0.222157
NC_000913	4181780	4181785		0.220839
NC_000913	4181785	4181790		0.235319
NC_000913	4181790	4181795		0.238075
NC_000913	4181795	4181800		0.250199
NC_000913	4181800	4181805		0.260726
NC_000913	4181805	4181810		0.187590
NC_000913	4181810	4181815		0.369758
NC_000913	4181815	4181820		0.457393
NC_000913	4181820	4181825		0.462464
NC_000913	4181825	4181830		0.316284
NC_000913	4181830	4181835		0.399635
NC_000913	4181835	4181840		0.288277
NC_000913	4181840	4181845		0.110722
NC_000913	4181845	4181850		0.098697
NC_000913	4181850	4181855		0.101676
NC_000913	4181855	4181860		0.074676
NC_000913	4181860	4181865		0.068138
NC_000913	4181865	4181870		0.079857
NC_000913	4181870	4181875		0.062867
NC_000913	4181875	4181880		0.070777
NC_000913	4181880	4181885		0.066175
NC_000913	4181885	4181890		0.064357
NC_000913	4181890	4181895		0.064573
NC_000913	4181895	4181900		0.090445
NC_000913	4181900	4181905		0.099369
NC_000913	4181905	4181910		0.144011
NC_000913	4181910	4181915		0.147463
NC_000913	4181915	4181920		0.165776
NC_000913	4181920	4181925		0.233067
NC_000913	4181925	4181930		0.219229
NC_000913	4181930	4181935		0.442324
NC_000913	4181935	4181940		0.431475
NC_000913	4181940	4181945		0.451534
NC_000913	4181945	4181950		0.654643
NC_000913	4181950	4181955		0.117600
NC_000913	4181955	4181960		0.086722
NC_000913	4181960	4181965		0.069505
NC_000913	4181965	4181970		0.052712
NC_000913	4181970	4181975		0.030676
NC_000913	4181975	4181980		0.028551
NC_000913	4181980	4181985		0.032776
NC_000913	4181985	4181990		0.045142
NC_000913	4181990	4181995		0.128791
NC_000913	4181995	4182000		0.201714
NC_000913	4182000	4182005		0.276098
NC_000913	4182005	4182010		0.592163
NC_000913	4182010	4182015		0.283062
NC_000913	4182015	4182020		0.231174
NC_000913	4182020	4182025		0.225006
NC_000913	4182025	4182030		0.196427
NC_000913	4182030	4182035		0.125019
NC_000913	4182035	4182040		0.063818
NC_000913	4182040	4182045		0.059080
NC_000913	4182045	4182050		0.055278
NC_000913	4182050	4182055		0.096620
NC_000913	4182055	4182060		0.040357
NC_000913	4182060	4182065		0.034137
NC_000913	4182065	4182070		0.056244
NC_000913	4182070	4182075		0.055662
NC_000913	4182075	4182080		0.053106
NC_000913	4182080	4182085		0.085398
NC_000913	4182085	4182090		0.130604
NC_000913	4182090	4182095		0.133467
NC_000913	4182095	4182100		0.178847
NC_000913	4182100	4182105		0.148445
NC_000913	4182105	4182110		0.162125
NC_000913	4182110	4182115		0.163567
NC_000913	4182115	4182120		0.156999
NC_000913	4182120	4182125		0.148338
NC_000913	4182125	4182130		0.139320
NC_000913	4182130	4182135		0.136728
NC_000913	4182135	4182140		0.165280
NC_000913	4182140	4182145		0.380102
NC_000913	4182145	4182150		0.536924
NC_000913	4182150	4182155		0.743019
NC_000913	4182155	4182160		0.508354
NC_000913	4182160	4182165		0.433280
NC_000913	4182165	4182170		0.371571
NC_000913	4182170	4182175		0.398524
NC_000913	4182175	4182180		0.386279
NC_000913	4182180	4182185		0.481199
NC_000913	4182185	4182190		0.634163
NC_000913	4182190	4182195		0.504874
NC_000913	4182195	4182200		0.509924
NC_000913	4182200	4182205		0.475777
NC_000913	4182205	4182210		0.403089
NC_000913	4182210	4182215		0.397598
NC_000913	4182215	4182220		0.370979
NC_000913	4182220	4182225		0.373203
NC_000913	4182225	4182230		0.374805
NC_000913	4182230	4182235		0.399050
NC_000913	4182235	4182240		0.521164
NC_000913	4182240	4182245		0.576543
NC_000913	4182245	4182250		0.218961
NC_000913	4182250	4182255		0.170693
NC_000913	4182255	4182260		0.172671
NC_000913	4182260	4182265		0.166424
NC_000913	4182265	4182270		0.144740
NC_000913	4182270	4182275		0.169975
NC_000913	4182275	4182280		0.164061
NC_000913	4182280	4182285		0.375987
NC_000913	4182285	4182290		0.273057
NC_000913	4182290	4182295		0.286132
NC_000913	4182295	4182300		0.294351
NC_000913	4182300	4182305		0.209802
NC_000913	4182305	4182310		0.142086
NC_000913	4182310	4182315		0.100517
NC_000913	4182315	4182320		0.078761
NC_000913	4182320	4182325		0.082350
NC_000913	4182325	4182330		0.087601
NC_000913	4182330	4182335		0.086141
NC_000913	4182335	4182340		0.148072
NC_000913	4182340	4182345		0.164438
NC_000913	4182345	4182350		0.137469
NC_000913	4182350	4182355		0.098973
NC_000913	4182355	4182360		0.043794
NC_000913	4182360	4182365		0.038548
NC_000913	4182365	4182370		0.030423
NC_000913	4182370	4182375		0.028821
NC_000913	4182375	4182380		0.034724
NC_000913	4182380	4182385		0.052458
NC_000913	4182385	4182390		0.049402
NC_000913	4182390	4182395		0.052107
NC_000913	4182395	4182400		0.070290
NC_000913	4182400	4182405		0.078928
NC_000913	4182405	4182410		0.109880
NC_000913	4182410	4182415		0.188475
NC_000913	4182415	4182420		0.159390
NC_000913	4182420	4182425		0.143114
NC_000913	4182425	4182430		0.168779
NC_000913	4182430	4182435		0.348700
NC_000913	4182435	4182440		0.319821
NC_000913	4182440	4182445		0.341528
NC_000913	4182445	4182450		0.335840
NC_000913	4182450	4182455		0.405349
NC_000913	4182455	4182460		0.325638
NC_000913	4182460	4182465		0.222257
NC_000913	4182465	4182470		0.214980
NC_000913	4182470	4182475		0.231613
NC_000913	4182475	4182480		0.214957
NC_000913	4182480	4182485		0.210524
NC_000913	4182485	4182490		0.215110
NC_000913	4182490	4182495		0.222405
NC_000913	4182495	4182500		0.310438
NC_000913	4182500	4182505		0.446099
NC_000913	4182505	4182510		0.441586
NC_000913	4182510	4182515		0.528414
NC_000913	4182515	4182520		0.645157
NC_000913	4182520	4182525		0.754397
NC_000913	4182525	4182530		0.505134
NC_000913	4182530	4182535		0.152793
NC_000913	4182535	4182540		0.098419
NC_000913	4182540	4182545		0.086723
NC_000913	4182545	4182550		0.069995
NC_000913	4182550	4182555		0.078376
NC_000913	4182555	4182560		0.088312
NC_000913	4182560	4182565		0.074107
NC_000913	4182565	4182570		0.182339
NC_000913	4182570	4182575		0.249250
NC_000913	4182575	4182580		0.227054
NC_000913	4182580	4182585		0.084652
NC_000913	4182585	4182590		0.074931
NC_000913	4182590	4182595		0.068675
NC_000913	4182595	4182600		0.069475
NC_000913	4182600	4182605		0.083425
NC_000913	4182605	4182610		0.077349
NC_000913	4182610	4182615		0.134760
NC_000913	4182615	4182620		0.152623
NC_000913	4182620	4182625		0.140845
NC_000913	4182625	4182630		0.106970
NC_000913	4182630	4182635		0.082896
NC_000913	4182635	4182640		0.106665
NC_000913	4182640	4182645		0.111219
NC_000913	4182645	4182650		0.139435
NC_000913	4182650	4182655		0.154474
NC_000913	4182655	4182660		0.167292
NC_000913	4182660	4182665		0.135644
NC_000913	4182665	4182670		0.119438
NC_000913	4182670	4182675		0.170421
NC_000913	4182675	4182680		0.157173
NC_000913	4182680	4182685		0.169765
NC_000913	4182685	4182690		0.161806
NC_000913	4182690	4182695		0.237075
NC_000913	4182695	4182700		0.286474
NC_000913	4182700	4182705		0.467028
NC_000913	4182705	4182710		0.483146
NC_000913	4182710	4182715		0.513166
NC_000913	4182715	4182720		0.532536
NC_000913	4182720	4182725		0.127413
NC_000913	4182725	4182730		0.034026
NC_000913	4182730	4182735		0.030900
NC_000913	4182735	4182740		0.028478
NC_000913	4182740	4182745		0.040026
NC_000913	4182745	4182750		0.036464
NC_000913	4182750	4182755		0.043607
NC_000913	4182755	4182760		0.065970
NC_000913	4182760	4182765		0.068456
NC_000913	4182765	4182770		0.134870
NC_000913	4182770	4182775		0.116281
NC_000913	4182775	4182780		0.125172
NC_000913	4182780	4182785		0.146840
NC_000913	4182785	4182790		0.150827
NC_000913	4182790	4182795		0.190536
NC_000913	4182795	4182800		0.320160
NC_000913	4182800	4182805		0.237223
NC_000913	4182805	4182810		0.263626
NC_000913	4182810	4182815		0.239815
NC_000913	4182815	4182820		0.229294
NC_000913	4182820	4182825		0.182275
NC_000913	4182825	4182830		0.136306
NC_000913	4182830	4182835		0.147089
NC_000913	4182835	4182840		0.083732
NC_000913	4182840	4182845		0.067053
NC_000913	4182845	4182850		0.070197
NC_000913	4182850	4182855		0.071719
NC_000913	4182855	4182860		0.080930
NC_000913	4182860	4182865		0.134734
NC_000913	4182865	4182870		0.308572
NC_000913	4182870	4182875		0.294916
NC_000913	4182875	4182880		0.348587
NC_000913	4182880	4182885		0.353552
NC_000913	4182885	4182890		0.314900
NC_000913	4182890	4182895		0.258598
NC_000913	4182895	4182900		0.200809
NC_000913	4182900	4182905		0.147844
NC_000913	4182905	4182910		0.171663
NC_000913	4182910	4182915		0.178710
NC_000913	4182915	4182920		0.189491
NC_000913	4182920	4182925		0.257119
NC_000913	4182925	4182930		0.401771
NC_000913	4182930	4182935		0.419870
NC_000913	4182935	4182940		0.407310
NC_000913	4182940	4182945		0.394923
NC_000913	4182945	4182950		0.382468
NC_000913	4182950	4182955		0.267191
NC_000913	4182955	4182960		0.170542
NC_000913	4182960	4182965		0.168667
NC_000913	4182965	4182970		0.203482
NC_000913	4182970	4182975		0.194219
NC_000913	4182975	4182980		0.237816
NC_000913	4182980	4182985		0.249088
NC_000913	4182985	4182990		0.282446
NC_000913	4182990	4182995		0.365347
NC_000913	4182995	4183000		0.429543
NC_000913	4183000	4183005		0.610263
NC_000913	4183005	4183010		0.533239
NC_000913	4183010	4183015		0.576602
NC_000913	4183015	4183020		0.544703
NC_000913	4183020	4183025		0.359962
NC_000913	4183025	4183030		0.229703
NC_000913	4183030	4183035		0.157322
NC_000913	4183035	4183040		0.154484
NC_000913	4183040	4183045		0.218496
NC_000913	4183045	4183050		0.222689
NC_000913	4183050	4183055		0.228125
NC_000913	4183055	4183060		0.206458
NC_000913	4183060	4183065		0.239345
NC_000913	4183065	4183070		0.251272
NC_000913	4183070	4183075		0.441563
NC_000913	4183075	4183080		0.358441
NC_000913	4183080	4183085		0.293041
NC_000913	4183085	4183090		0.284670
NC_000913	4183090	4183095		0.265084
NC_000913	4183095	4183100		0.185038
NC_000913	4183100	4183105		0.179611
NC_000913	4183105	4183110		0.198998
NC_000913	4183110	4183115		0.217725
NC_000913	4183115	4183120		0.336454
NC_000913	4183120	4183125		0.289058
NC_000913	4183125	4183130		0.256970
NC_000913	4183130	4183135		0.371861
NC_000913	4183135	4183140		0.353821
NC_000913	4183140	4183145		0.363373
NC_000913	4183145	4183150		0.387954
NC_000913	4183150	4183155		0.418724
NC_000913	4183155	4183160		0.398748
NC_000913	4183160	4183165		0.440112
NC_000913	4183165	4183170		0.347546
NC_000913	4183170	4183175		0.240749
NC_000913	4183175	4183180		0.241613
NC_000913	4183180	4183185		0.156779
NC_000913	4183185	4183190		0.161811
NC_000913	4183190	4183195		0.182412
NC_000913	4183195	4183200		0.210634
NC_000913	4183200	4183205		0.313348
NC_000913	4183205	4183210		0.229101
NC_000913	4183210	4183215		0.373086
NC_000913	4183215	4183220		0.456571
NC_000913	4183220	4183225		0.421812
NC_000913	4183225	4183230		0.403770
NC_000913	4183230	4183235		0.274481
NC_000913	4183235	4183240		0.271668
NC_000913	4183240	4183245		0.285688
NC_000913	4183245	4183250		0.454684
NC_000913	4183250	4183255		0.534025
NC_000913	4183255	4183260		0.566493
NC_000913	4183260	4183265		0.744394
NC_000913	4183265	4183270		0.735310
NC_000913	4183270	4183275		0.672188
NC_000913	4183275	4183280		0.676048
NC_000913	4183280	4183285		0.655254
NC_000913	4183285	4183290		0.435348
NC_000913	4183290	4183295		0.351043
NC_000913	4183295	4183300		0.417002
NC_000913	4183300	4183305		0.080434
NC_000913	4183305	4183310		0.066705
NC_000913	4183310	4183315		0.051890
NC_000913	4183315	4183320		0.051115
NC_000913	4183320	4183325		0.045021
NC_000913	4183325	4183330		0.046737
NC_000913	4183330	4183335		0.210814
NC_000913	4183335	4183340		0.156833
NC_000913	4183340	4183345		0.242916
NC_000913	4183345	4183350		0.312552
NC_000913	4183350	4183355		0.440290
NC_000913	4183355	4183360		0.399783
NC_000913	4183360	4183365		0.407682
NC_000913	4183365	4183370		0.472420
NC_000913	4183370	4183375		0.392300
NC_000913	4183375	4183380		0.448016
NC_000913	4183380	4183385		0.464954
NC_000913	4183385	4183390		0.569780
NC_000913	4183390	4183395		0.483443
NC_000913	4183395	4183400		0.556254
NC_000913	4183400	4183405		0.398214
NC_000913	4183405	4183410		0.311516
NC_000913	4183410	4183415		0.309816
NC_000913	4183415	4183420		0.411915
NC_000913	4183420	4183425		0.464512
NC_000913	4183425	4183430		0.471356
NC_000913	4183430	4183435		0.435431
NC_000913	4183435	4183440		0.555965
NC_000913	4183440	4183445		0.560722
NC_000913	4183445	4183450		1.109387
NC_000913	4183450	4183455		0.879770
NC_000913	4183455	4183460		0.868955
NC_000913	4183460	4183465		0.650376
NC_000913	4183465	4183470		0.693465
NC_000913	4183470	4183475		0.556273
NC_000913	4183475	4183480		0.598235
NC_000913	4183480	4183485		0.538546
NC_000913	4183485	4183490		0.724346
NC_000913	4183490	4183495		0.494321
NC_000913	4183495	4183500		0.449758
NC_000913	4183500	4183505		0.436156
NC_000913	4183505	4183510		0.448074
NC_000913	4183510	4183515		0.417622
NC_000913	4183515	4183520		0.550558
NC_000913	4183520	4183525		0.580050
NC_000913	4183525	4183530		0.650353
NC_000913	4183530	4183535		0.643638
NC_000913	4183535	4183540		0.870821
NC_000913	4183540	4183545		0.546446
NC_000913	4183545	4183550		0.444284
NC_000913	4183550	4183555		0.375236
NC_000913	4183555	4183560		0.451594
NC_000913	4183560	4183565		0.420159
NC_000913	4183565	4183570		0.467818
NC_000913	4183570	4183575		0.483674
NC_000913	4183575	4183580		0.862313
NC_000913	4183580	4183585		0.568368
NC_000913	4183585	4183590		0.562623
NC_000913	4183590	4183595		0.503008
NC_000913	4183595	4183600		0.494956
NC_000913	4183600	4183605		0.480233
NC_000913	4183605	4183610		0.430874
NC_000913	4183610	4183615		0.395343
NC_000913	4183615	4183620		0.477515
NC_000913	4183620	4183625		0.560908
NC_000913	4183625	4183630		0.579532
NC_000913	4183630	4183635		0.577288
NC_000913	4183635	4183640		0.755071
NC_000913	4183640	4183645		0.684785
NC_000913	4183645	4183650		0.620407
NC_000913	4183650	4183655		0.624183
NC_000913	4183655	4183660		0.756285
NC_000913	4183660	4183665		0.563157
NC_000913	4183665	4183670		0.550406
NC_000913	4183670	4183675		0.438980
NC_000913	4183675	4183680		0.303541
NC_000913	4183680	4183685		0.207687
NC_000913	4183685	4183690		0.197871
NC_000913	4183690	4183695		0.166673
NC_000913	4183695	4183700		0.245392
NC_000913	4183700	4183705		0.167808
NC_000913	4183705	4183710		0.134030
NC_000913	4183710	4183715		0.157261
NC_000913	4183715	4183720		0.211913
NC_000913	4183720	4183725		0.218432
NC_000913	4183725	4183730		0.250155
NC_000913	4183730	4183735		0.310697
NC_000913	4183735	4183740		0.319238
NC_000913	4183740	4183745		0.365646
NC_000913	4183745	4183750		0.393313
NC_000913	4183750	4183755		0.377720
NC_000913	4183755	4183760		0.296100
NC_000913	4183760	4183765		0.258187
NC_000913	4183765	4183770		0.242705
NC_000913	4183770	4183775		0.237190
NC_000913	4183775	4183780		0.270469
NC_000913	4183780	4183785		0.249825
NC_000913	4183785	4183790		0.312788
NC_000913	4183790	4183795		0.342125
NC_000913	4183795	4183800		0.294211
NC_000913	4183800	4183805		0.396013
NC_000913	4183805	4183810		0.180794
NC_000913	4183810	4183815		0.154241
NC_000913	4183815	4183820		0.134903
NC_000913	4183820	4183825		0.135192
NC_000913	4183825	4183830		0.140374
NC_000913	4183830	4183835		0.177113
NC_000913	4183835	4183840		0.284304
NC_000913	4183840	4183845		0.351559
NC_000913	4183845	4183850		0.450345
NC_000913	4183850	4183855		0.571816
NC_000913	4183855	4183860		0.253432
NC_000913	4183860	4183865		0.107289
NC_000913	4183865	4183870		0.057615
NC_000913	4183870	4183875		0.064950
NC_000913	4183875	4183880		0.046251
NC_000913	4183880	4183885		0.036340
NC_000913	4183885	4183890		0.054682
NC_000913	4183890	4183895		0.081472
NC_000913	4183895	4183900		0.135927
NC_000913	4183900	4183905		0.147899
NC_000913	4183905	4183910		0.164444
NC_000913	4183910	4183915		0.194943
NC_000913	4183915	4183920		0.172949
NC_000913	4183920	4183925		0.108906
NC_000913	4183925	4183930		0.071455
NC_000913	4183930	4183935		0.075925
NC_000913	4183935	4183940		0.105813
NC_000913	4183940	4183945		0.103379
NC_000913	4183945	4183950		0.090616
NC_000913	4183950	4183955		0.097395
NC_000913	4183955	4183960		0.107501
NC_000913	4183960	4183965		0.140826
NC_000913	4183965	4183970		0.177260
NC_000913	4183970	4183975		0.131416
NC_000913	4183975	4183980		0.115332
NC_000913	4183980	4183985		0.150331
NC_000913	4183985	4183990		0.046888
NC_000913	4183990	4183995		0.044480
NC_000913	4183995	4184000		0.040234
NC_000913	4184000	4184005		0.038370
NC_000913	4184005	4184010		0.035020
NC_000913	4184010	4184015		0.036396
NC_000913	4184015	4184020		0.052832
NC_000913	4184020	4184025		0.085353
NC_000913	4184025	4184030		0.105769
NC_000913	4184030	4184035		0.192752
NC_000913	4184035	4184040		0.133587
NC_000913	4184040	4184045		0.094196
NC_000913	4184045	4184050		0.078917
NC_000913	4184050	4184055		0.086646
NC_000913	4184055	4184060		0.106716
NC_000913	4184060	4184065		0.120827
NC_000913	4184065	4184070		0.172195
NC_000913	4184070	4184075		0.200534
NC_000913	4184075	4184080		0.171254
NC_000913	4184080	4184085		0.166565
NC_000913	4184085	4184090		0.235519
NC_000913	4184090	4184095		0.156511
NC_000913	4184095	4184100		0.130566
NC_000913	4184100	4184105		0.207217
NC_000913	4184105	4184110		0.174745
NC_000913	4184110	4184115		0.140474
NC_000913	4184115	4184120		0.127505
NC_000913	4184120	4184125		0.155525
NC_000913	4184125	4184130		0.133436
NC_000913	4184130	4184135		0.251227
NC_000913	4184135	4184140		0.202286
NC_000913	4184140	4184145		0.185430
NC_000913	4184145	4184150		0.155507
NC_000913	4184150	4184155		0.153869
NC_000913	4184155	4184160		0.216088
NC_000913	4184160	4184165		0.177945
NC_000913	4184165	4184170		0.166000
NC_000913	4184170	4184175		0.143813
NC_000913	4184175	4184180		0.127075
NC_000913	4184180	4184185		0.147023
NC_000913	4184185	4184190		0.172584
NC_000913	4184190	4184195		0.173367
NC_000913	4184195	4184200		0.224219
NC_000913	4184200	4184205		0.288455
NC_000913	4184205	4184210		0.334628
NC_000913	4184210	4184215		0.329544
NC_000913	4184215	4184220		0.241790
NC_000913	4184220	4184225		0.214296
NC_000913	4184225	4184230		0.216649
NC_000913	4184230	4184235		0.192936
NC_000913	4184235	4184240		0.215720
NC_000913	4184240	4184245		0.264269
NC_000913	4184245	4184250		0.256409
NC_000913	4184250	4184255		0.453765
NC_000913	4184255	4184260		0.465933
NC_000913	4184260	4184265		0.509096
NC_000913	4184265	4184270		0.424181
NC_000913	4184270	4184275		0.325186
NC_000913	4184275	4184280		0.255329
NC_000913	4184280	4184285		0.229792
NC_000913	4184285	4184290		0.161515
NC_000913	4184290	4184295		0.155620
NC_000913	4184295	4184300		0.138826
NC_000913	4184300	4184305		0.192251
NC_000913	4184305	4184310		0.256011
NC_000913	4184310	4184315		0.342238
NC_000913	4184315	4184320		0.457665
NC_000913	4184320	4184325		0.566545
NC_000913	4184325	4184330		0.695079
NC_000913	4184330	4184335		0.431456
NC_000913	4184335	4184340		0.225484
NC_000913	4184340	4184345		0.103644
NC_000913	4184345	4184350		0.075762
NC_000913	4184350	4184355		0.083082
NC_000913	4184355	4184360		0.059091
NC_000913	4184360	4184365		0.052184
NC_000913	4184365	4184370		0.056359
NC_000913	4184370	4184375		0.062876
NC_000913	4184375	4184380		0.080181
NC_000913	4184380	4184385		0.091380
NC_000913	4184385	4184390		0.202606
NC_000913	4184390	4184395		0.301881
NC_000913	4184395	4184400		0.839415
NC_000913	4184400	4184405		1.191545
NC_000913	4184405	4184410		0.676223
NC_000913	4184410	4184415		0.604557
NC_000913	4184415	4184420		0.316996
NC_000913	4184420	4184425		0.302798
NC_000913	4184425	4184430		0.240293
NC_000913	4184430	4184435		0.231352
NC_000913	4184435	4184440		0.275355
NC_000913	4184440	4184445		0.167024
NC_000913	4184445	4184450		0.162816
NC_000913	4184450	4184455		0.200742
NC_000913	4184455	4184460		0.292149
NC_000913	4184460	4184465		0.472041
NC_000913	4184465	4184470		0.577132
NC_000913	4184470	4184475		0.751006
NC_000913	4184475	4184480		0.941615
NC_000913	4184480	4184485		0.835453
NC_000913	4184485	4184490		0.816294
NC_000913	4184490	4184495		0.585694
NC_000913	4184495	4184500		0.482498
NC_000913	4184500	4184505		0.239481
NC_000913	4184505	4184510		0.180435
NC_000913	4184510	4184515		0.087829
NC_000913	4184515	4184520		0.081469
NC_000913	4184520	4184525		0.058181
NC_000913	4184525	4184530		0.069404
NC_000913	4184530	4184535		0.101079
NC_000913	4184535	4184540		0.044389
NC_000913	4184540	4184545		0.053848
NC_000913	4184545	4184550		0.055738
NC_000913	4184550	4184555		0.064679
NC_000913	4184555	4184560		0.074537
NC_000913	4184560	4184565		0.099789
NC_000913	4184565	4184570		0.466011
NC_000913	4184570	4184575		0.371568
NC_000913	4184575	4184580		0.296273
NC_000913	4184580	4184585		0.226123
NC_000913	4184585	4184590		0.215360
NC_000913	4184590	4184595		0.167324
NC_000913	4184595	4184600		0.145568
NC_000913	4184600	4184605		0.127057
NC_000913	4184605	4184610		0.097144
NC_000913	4184610	4184615		0.112847
NC_000913	4184615	4184620		0.166621
NC_000913	4184620	4184625		0.219242
NC_000913	4184625	4184630		0.197549
NC_000913	4184630	4184635		0.231620
NC_000913	4184635	4184640		0.183476
NC_000913	4184640	4184645		0.191840
NC_000913	4184645	4184650		0.123162
NC_000913	4184650	4184655		0.123266
NC_000913	4184655	4184660		0.120949
NC_000913	4184660	4184665		0.158230
NC_000913	4184665	4184670		0.180562
NC_000913	4184670	4184675		0.242701
NC_000913	4184675	4184680		0.179289
NC_000913	4184680	4184685		0.071190
NC_000913	4184685	4184690		0.069381
NC_000913	4184690	4184695		0.066115
NC_000913	4184695	4184700		0.059699
NC_000913	4184700	4184705		0.048617
NC_000913	4184705	4184710		0.078469
NC_000913	4184710	4184715		0.122143
NC_000913	4184715	4184720		0.201383
NC_000913	4184720	4184725		0.239288
NC_000913	4184725	4184730		0.368511
NC_000913	4184730	4184735		0.395080
NC_000913	4184735	4184740		0.398381
NC_000913	4184740	4184745		0.480553
NC_000913	4184745	4184750		0.483550
NC_000913	4184750	4184755		0.429639
NC_000913	4184755	4184760		0.186493
NC_000913	4184760	4184765		0.167604
NC_000913	4184765	4184770		0.157313
NC_000913	4184770	4184775		0.132524
NC_000913	4184775	4184780		0.122558
NC_000913	4184780	4184785		0.097860
NC_000913	4184785	4184790		0.083796
NC_000913	4184790	4184795		0.138225
NC_000913	4184795	4184800		0.144866
NC_000913	4184800	4184805		0.177380
NC_000913	4184805	4184810		0.107523
NC_000913	4184810	4184815		0.123881
NC_000913	4184815	4184820		0.217845
NC_000913	4184820	4184825		0.128278
NC_000913	4184825	4184830		0.106498
NC_000913	4184830	4184835		0.085415
NC_000913	4184835	4184840		0.081688
NC_000913	4184840	4184845		0.046000
NC_000913	4184845	4184850		0.045822
NC_000913	4184850	4184855		0.057246
NC_000913	4184855	4184860		0.077804
NC_000913	4184860	4184865		0.156985
NC_000913	4184865	4184870		0.249905
NC_000913	4184870	4184875		0.415115
NC_000913	4184875	4184880		0.401882
NC_000913	4184880	4184885		0.494529
NC_000913	4184885	4184890		0.457010
NC_000913	4184890	4184895		0.332134
NC_000913	4184895	4184900		0.317406
NC_000913	4184900	4184905		0.382622
NC_000913	4184905	4184910		0.246519
NC_000913	4184910	4184915		0.266217
NC_000913	4184915	4184920		0.311466
NC_000913	4184920	4184925		0.365530
NC_000913	4184925	4184930		0.424314
NC_000913	4184930	4184935		0.556884
NC_000913	4184935	4184940		0.883068
NC_000913	4184940	4184945		0.586637
NC_000913	4184945	4184950		0.365641
NC_000913	4184950	4184955		0.312024
NC_000913	4184955	4184960		0.282079
NC_000913	4184960	4184965		0.217544
NC_000913	4184965	4184970		0.177538
NC_000913	4184970	4184975		0.185404
NC_000913	4184975	4184980		0.166046
NC_000913	4184980	4184985		0.194210
NC_000913	4184985	4184990		0.202759
NC_000913	4184990	4184995		0.340952
NC_000913	4184995	4185000		0.354401
NC_000913	4185000	4185005		0.309609
NC_000913	4185005	4185010		0.385099
NC_000913	4185010	4185015		0.259541
NC_000913	4185015	4185020		0.225552
NC_000913	4185020	4185025		0.221096
NC_000913	4185025	4185030		0.283259
NC_000913	4185030	4185035		0.215276
NC_000913	4185035	4185040		0.244171
NC_000913	4185040	4185045		0.279857
NC_000913	4185045	4185050		0.339826
NC_000913	4185050	4185055		0.450393
NC_000913	4185055	4185060		0.472636
NC_000913	4185060	4185065		0.538019
NC_000913	4185065	4185070		0.404872
NC_000913	4185070	4185075		0.390397
NC_000913	4185075	4185080		0.385576
NC_000913	4185080	4185085		0.438282
NC_000913	4185085	4185090		0.338752
NC_000913	4185090	4185095		0.282010
NC_000913	4185095	4185100		0.500816
NC_000913	4185100	4185105		0.543947
NC_000913	4185105	4185110		0.496574
NC_000913	4185110	4185115		0.561686
NC_000913	4185115	4185120		0.580335
NC_000913	4185120	4185125		0.689753
NC_000913	4185125	4185130		0.722593
NC_000913	4185130	4185135		0.799160
NC_000913	4185135	4185140		0.817612
NC_000913	4185140	4185145		0.741728
NC_000913	4185145	4185150		0.678259
NC_000913	4185150	4185155		0.681058
NC_000913	4185155	4185160		0.669329
NC_000913	4185160	4185165		0.495720
NC_000913	4185165	4185170		0.502012
NC_000913	4185170	4185175		0.233097
NC_000913	4185175	4185180		0.175220
NC_000913	4185180	4185185		0.156442
NC_000913	4185185	4185190		0.036986
NC_000913	4185190	4185195		0.025982
NC_000913	4185195	4185200		0.027059
NC_000913	4185200	4185205		0.043110
NC_000913	4185205	4185210		0.054495
NC_000913	4185210	4185215		0.060949
NC_000913	4185215	4185220		0.074888
NC_000913	4185220	4185225		0.095635
NC_000913	4185225	4185230		0.343619
NC_000913	4185230	4185235		0.339281
NC_000913	4185235	4185240		0.413147
NC_000913	4185240	4185245		0.493068
NC_000913	4185245	4185250		0.656458
NC_000913	4185250	4185255		0.681120
NC_000913	4185255	4185260		0.468242
NC_000913	4185260	4185265		0.406058
NC_000913	4185265	4185270		0.421155
NC_000913	4185270	4185275		0.453596
NC_000913	4185275	4185280		0.478103
NC_000913	4185280	4185285		0.456123
NC_000913	4185285	4185290		0.348376
NC_000913	4185290	4185295		0.309324
NC_000913	4185295	4185300		0.273576
NC_000913	4185300	4185305		0.287741
NC_000913	4185305	4185310		0.345155
NC_000913	4185310	4185315		0.206309
NC_000913	4185315	4185320		0.192819
NC_000913	4185320	4185325		0.227114
NC_000913	4185325	4185330		0.170032
NC_000913	4185330	4185335		0.274462
NC_000913	4185335	4185340		0.307910
NC_000913	4185340	4185345		0.444682
NC_000913	4185345	4185350		0.471048
NC_000913	4185350	4185355		0.493794
NC_000913	4185355	4185360		0.774356
NC_000913	4185360	4185365		0.948545
NC_000913	4185365	4185370		0.542349
NC_000913	4185370	4185375		0.608040
NC_000913	4185375	4185380		0.598028
NC_000913	4185380	4185385		0.549186
NC_000913	4185385	4185390		0.447027
NC_000913	4185390	4185395		0.365500
NC_000913	4185395	4185400		0.330934
NC_000913	4185400	4185405		0.263797
NC_000913	4185405	4185410		0.276035
NC_000913	4185410	4185415		0.167764
NC_000913	4185415	4185420		0.200203
NC_000913	4185420	4185425		0.196674
NC_000913	4185425	4185430		0.229946
NC_000913	4185430	4185435		0.193185
NC_000913	4185435	4185440		0.146226
NC_000913	4185440	4185445		0.093430
NC_000913	4185445	4185450		0.090336
NC_000913	4185450	4185455		0.099157
NC_000913	4185455	4185460		0.115504
NC_000913	4185460	4185465		0.083658
NC_000913	4185465	4185470		0.087603
NC_000913	4185470	4185475		0.095747
NC_000913	4185475	4185480		0.111225
NC_000913	4185480	4185485		0.144900
NC_000913	4185485	4185490		0.190938
NC_000913	4185490	4185495		0.218876
NC_000913	4185495	4185500		0.183455
NC_000913	4185500	4185505		0.098897
NC_000913	4185505	4185510		0.092233
NC_000913	4185510	4185515		0.059306
NC_000913	4185515	4185520		0.049116
NC_000913	4185520	4185525		0.055940
NC_000913	4185525	4185530		0.059551
NC_000913	4185530	4185535		0.082383
NC_000913	4185535	4185540		0.135465
NC_000913	4185540	4185545		0.192565
NC_000913	4185545	4185550		0.268250
NC_000913	4185550	4185555		0.382395
NC_000913	4185555	4185560		0.540691
NC_000913	4185560	4185565		0.482799
NC_000913	4185565	4185570		0.375742
NC_000913	4185570	4185575		0.354314
NC_000913	4185575	4185580		0.100575
NC_000913	4185580	4185585		0.088172
NC_000913	4185585	4185590		0.116035
NC_000913	4185590	4185595		0.069429
NC_000913	4185595	4185600		0.074700
NC_000913	4185600	4185605		0.153004
NC_000913	4185605	4185610		0.178097
NC_000913	4185610	4185615		0.208884
NC_000913	4185615	4185620		0.276074
NC_000913	4185620	4185625		0.476996
NC_000913	4185625	4185630		0.455706
NC_000913	4185630	4185635		0.461347
NC_000913	4185635	4185640		0.493749
NC_000913	4185640	4185645		0.429960
NC_000913	4185645	4185650		0.417435
NC_000913	4185650	4185655		0.426492
NC_000913	4185655	4185660		0.307232
NC_000913	4185660	4185665		0.372509
NC_000913	4185665	4185670		0.148584
NC_000913	4185670	4185675		0.159228
NC_000913	4185675	4185680		0.159959
NC_000913	4185680	4185685		0.150407
NC_000913	4185685	4185690		0.155536
NC_000913	4185690	4185695		0.150063
NC_000913	4185695	4185700		0.174707
NC_000913	4185700	4185705		0.156381
NC_000913	4185705	4185710		0.195297
NC_000913	4185710	4185715		0.170117
NC_000913	4185715	4185720		0.204211
NC_000913	4185720	4185725		0.296425
NC_000913	4185725	4185730		0.194886
NC_000913	4185730	4185735		0.230790
NC_000913	4185735	4185740		0.420491
NC_000913	4185740	4185745		0.260874
NC_000913	4185745	4185750		0.277085
NC_000913	4185750	4185755		0.454163
NC_000913	4185755	4185760		0.425430
NC_000913	4185760	4185765		0.383944
NC_000913	4185765	4185770		0.504279
NC_000913	4185770	4185775		0.457842
NC_000913	4185775	4185780		0.334945
NC_000913	4185780	4185785		0.417635
NC_000913	4185785	4185790		0.372443
NC_000913	4185790	4185795		0.157590
NC_000913	4185795	4185800		0.138326
NC_000913	4185800	4185805		0.133694
NC_000913	4185805	4185810		0.106543
NC_000913	4185810	4185815		0.088488
NC_000913	4185815	4185820		0.088230
NC_000913	4185820	4185825		0.059024
NC_000913	4185825	4185830		0.075673
NC_000913	4185830	4185835		0.068689
NC_000913	4185835	4185840		0.051376
NC_000913	4185840	4185845		0.072985
NC_000913	4185845	4185850		0.078353
NC_000913	4185850	4185855		0.065070
NC_000913	4185855	4185860		0.067138
NC_000913	4185860	4185865		0.088586
NC_000913	4185865	4185870		0.101899
NC_000913	4185870	4185875		0.142196
NC_000913	4185875	4185880		0.229651
NC_000913	4185880	4185885		0.164302
NC_000913	4185885	4185890		0.154749
NC_000913	4185890	4185895		0.119718
NC_000913	4185895	4185900		0.127346
NC_000913	4185900	4185905		0.159387
NC_000913	4185905	4185910		0.120382
NC_000913	4185910	4185915		0.123385
NC_000913	4185915	4185920		0.226666
NC_000913	4185920	4185925		0.209196
NC_000913	4185925	4185930		0.133920
NC_000913	4185930	4185935		0.086824
NC_000913	4185935	4185940		0.071213
NC_000913	4185940	4185945		0.083221
NC_000913	4185945	4185950		0.101130
NC_000913	4185950	4185955		0.085690
NC_000913	4185955	4185960		0.074218
NC_000913	4185960	4185965		0.090772
NC_000913	4185965	4185970		0.198412
NC_000913	4185970	4185975		0.110553
NC_000913	4185975	4185980		0.134570
NC_000913	4185980	4185985		0.114917
NC_000913	4185985	4185990		0.115580
NC_000913	4185990	4185995		0.088809
NC_000913	4185995	4186000		0.084588
NC_000913	4186000	4186005		0.099596
NC_000913	4186005	4186010		0.087841
NC_000913	4186010	4186015		0.128016
NC_000913	4186015	4186020		0.094324
NC_000913	4186020	4186025		0.080851
NC_000913	4186025	4186030		0.094081
NC_000913	4186030	4186035		0.110037
NC_000913	4186035	4186040		0.192430
NC_000913	4186040	4186045		0.267615
NC_000913	4186045	4186050		0.525055
NC_000913	4186050	4186055		0.499512
NC_000913	4186055	4186060		0.493026
NC_000913	4186060	4186065		0.784924
NC_000913	4186065	4186070		0.605217
NC_000913	4186070	4186075		0.596651
NC_000913	4186075	4186080		0.455671
NC_000913	4186080	4186085		0.437075
NC_000913	4186085	4186090		0.372966
NC_000913	4186090	4186095		0.323945
NC_000913	4186095	4186100		0.288856
NC_000913	4186100	4186105		0.278889
NC_000913	4186105	4186110		0.294078
NC_000913	4186110	4186115		0.240169
NC_000913	4186115	4186120		0.312923
NC_000913	4186120	4186125		0.295549
NC_000913	4186125	4186130		0.469332
NC_000913	4186130	4186135		0.451958
NC_000913	4186135	4186140		0.536008
NC_000913	4186140	4186145		0.485799
NC_000913	4186145	4186150		0.382618
NC_000913	4186150	4186155		0.355065
NC_000913	4186155	4186160		0.313112
NC_000913	4186160	4186165		0.378789
NC_000913	4186165	4186170		0.425722
NC_000913	4186170	4186175		0.265357
NC_000913	4186175	4186180		0.204108
NC_000913	4186180	4186185		0.112582
NC_000913	4186185	4186190		0.109729
NC_000913	4186190	4186195		0.082296
NC_000913	4186195	4186200		0.080437
NC_000913	4186200	4186205		0.072535
NC_000913	4186205	4186210		0.078915
NC_000913	4186210	4186215		0.075765
NC_000913	4186215	4186220		0.222523
NC_000913	4186220	4186225		0.439180
NC_000913	4186225	4186230		0.645927
NC_000913	4186230	4186235		0.652992
NC_000913	4186235	4186240		0.463676
NC_000913	4186240	4186245		0.475680
NC_000913	4186245	4186250		0.357489
NC_000913	4186250	4186255		0.293385
NC_000913	4186255	4186260		0.280733
NC_000913	4186260	4186265		0.260487
NC_000913	4186265	4186270		0.265635
NC_000913	4186270	4186275		0.298659
NC_000913	4186275	4186280		0.160842
NC_000913	4186280	4186285		0.159569
NC_000913	4186285	4186290		0.169216
NC_000913	4186290	4186295		0.182257
NC_000913	4186295	4186300		0.250163
NC_000913	4186300	4186305		0.219188
NC_000913	4186305	4186310		0.230101
NC_000913	4186310	4186315		0.325683
NC_000913	4186315	4186320		0.339417
NC_000913	4186320	4186325		0.338431
NC_000913	4186325	4186330		0.265650
NC_000913	4186330	4186335		0.190570
NC_000913	4186335	4186340		0.221849
NC_000913	4186340	4186345		0.259295
NC_000913	4186345	4186350		0.207518
NC_000913	4186350	4186355		0.185080
NC_000913	4186355	4186360		0.109996
NC_000913	4186360	4186365		0.088879
NC_000913	4186365	4186370		0.066829
NC_000913	4186370	4186375		0.045120
NC_000913	4186375	4186380		0.027201
NC_000913	4186380	4186385		0.041362
NC_000913	4186385	4186390		0.041316
NC_000913	4186390	4186395		0.059104
NC_000913	4186395	4186400		0.078859
NC_000913	4186400	4186405		0.102170
NC_000913	4186405	4186410		0.129712
NC_000913	4186410	4186415		0.460200
NC_000913	4186415	4186420		0.239398
NC_000913	4186420	4186425		0.266806
NC_000913	4186425	4186430		0.307640
NC_000913	4186430	4186435		0.211688
NC_000913	4186435	4186440		0.203244
NC_000913	4186440	4186445		0.183543
NC_000913	4186445	4186450		0.124677
NC_000913	4186450	4186455		0.132093
NC_000913	4186455	4186460		0.273928
NC_000913	4186460	4186465		0.263809
NC_000913	4186465	4186470		0.259006
NC_000913	4186470	4186475		0.294008
NC_000913	4186475	4186480		0.378765
NC_000913	4186480	4186485		0.368978
NC_000913	4186485	4186490		0.271610
NC_000913	4186490	4186495		0.181927
NC_000913	4186495	4186500		0.130507
NC_000913	4186500	4186505		0.109696
NC_000913	4186505	4186510		0.084800
NC_000913	4186510	4186515		0.082048
NC_000913	4186515	4186520		0.089699
NC_000913	4186520	4186525		0.094210
NC_000913	4186525	4186530		0.073833
NC_000913	4186530	4186535		0.162095
NC_000913	4186535	4186540		0.075178
NC_000913	4186540	4186545		0.056830
NC_000913	4186545	4186550		0.043413
NC_000913	4186550	4186555		0.031642
NC_000913	4186555	4186560		0.022858
NC_000913	4186560	4186565		0.024332
NC_000913	4186565	4186570		0.032490
NC_000913	4186570	4186575		0.057752
NC_000913	4186575	4186580		0.135557
NC_000913	4186580	4186585		0.953592
NC_000913	4186585	4186590		1.008218
NC_000913	4186590	4186595		1.164769
NC_000913	4186595	4186600		1.326170
NC_000913	4186600	4186605		0.531351
NC_000913	4186605	4186610		0.288555
NC_000913	4186610	4186615		0.263225
NC_000913	4186615	4186620		0.151521
NC_000913	4186620	4186625		0.117784
NC_000913	4186625	4186630		0.086195
NC_000913	4186630	4186635		0.099202
NC_000913	4186635	4186640		0.097615
NC_000913	4186640	4186645		0.118663
NC_000913	4186645	4186650		0.190730
NC_000913	4186650	4186655		0.441339
NC_000913	4186655	4186660		0.450512
NC_000913	4186660	4186665		0.600672
NC_000913	4186665	4186670		0.966348
NC_000913	4186670	4186675		1.082358
NC_000913	4186675	4186680		0.331593
NC_000913	4186680	4186685		0.224710
NC_000913	4186685	4186690		0.195154
NC_000913	4186690	4186695		0.091756
NC_000913	4186695	4186700		0.079364
NC_000913	4186700	4186705		0.082507
NC_000913	4186705	4186710		0.084068
NC_000913	4186710	4186715		0.106295
NC_000913	4186715	4186720		0.147565
NC_000913	4186720	4186725		0.485930
NC_000913	4186725	4186730		0.289105
NC_000913	4186730	4186735		0.357906
NC_000913	4186735	4186740		0.361412
NC_000913	4186740	4186745		0.305708
NC_000913	4186745	4186750		0.270899
NC_000913	4186750	4186755		0.433195
NC_000913	4186755	4186760		0.337135
NC_000913	4186760	4186765		0.349337
NC_000913	4186765	4186770		0.246416
NC_000913	4186770	4186775		0.204041
NC_000913	4186775	4186780		0.173702
NC_000913	4186780	4186785		0.155555
NC_000913	4186785	4186790		0.166451
NC_000913	4186790	4186795		0.181181
NC_000913	4186795	4186800		0.210706
NC_000913	4186800	4186805		0.464895
NC_000913	4186805	4186810		0.378878
NC_000913	4186810	4186815		0.199915
NC_000913	4186815	4186820		0.100423
NC_000913	4186820	4186825		0.040642
NC_000913	4186825	4186830		0.036599
NC_000913	4186830	4186835		0.031850
NC_000913	4186835	4186840		0.022742
NC_000913	4186840	4186845		0.028233
NC_000913	4186845	4186850		0.164476
NC_000913	4186850	4186855		0.219591
NC_000913	4186855	4186860		0.267016
NC_000913	4186860	4186865		0.305078
NC_000913	4186865	4186870		0.289848
NC_000913	4186870	4186875		0.272010
NC_000913	4186875	4186880		0.269092
NC_000913	4186880	4186885		0.419962
NC_000913	4186885	4186890		0.520013
NC_000913	4186890	4186895		0.448040
NC_000913	4186895	4186900		0.507834
NC_000913	4186900	4186905		0.531273
NC_000913	4186905	4186910		0.373385
NC_000913	4186910	4186915		0.242802
NC_000913	4186915	4186920		0.189756
NC_000913	4186920	4186925		0.134295
NC_000913	4186925	4186930		0.133478
NC_000913	4186930	4186935		0.144881
NC_000913	4186935	4186940		0.163720
NC_000913	4186940	4186945		0.218838
NC_000913	4186945	4186950		0.219739
NC_000913	4186950	4186955		0.234201
NC_000913	4186955	4186960		0.253087
NC_000913	4186960	4186965		0.451891
NC_000913	4186965	4186970		0.194007
NC_000913	4186970	4186975		0.195024
NC_000913	4186975	4186980		0.168152
NC_000913	4186980	4186985		0.165842
NC_000913	4186985	4186990		0.199637
NC_000913	4186990	4186995		0.244573
NC_000913	4186995	4187000		0.545431
NC_000913	4187000	4187005		0.531278
NC_000913	4187005	4187010		0.907873
NC_000913	4187010	4187015		0.769280
NC_000913	4187015	4187020		0.547058
NC_000913	4187020	4187025		0.540852
NC_000913	4187025	4187030		0.577711
NC_000913	4187030	4187035		0.617554
NC_000913	4187035	4187040		0.616004
NC_000913	4187040	4187045		0.639080
NC_000913	4187045	4187050		0.484426
NC_000913	4187050	4187055		0.386829
NC_000913	4187055	4187060		0.430899
NC_000913	4187060	4187065		0.332216
NC_000913	4187065	4187070		0.291400
NC_000913	4187070	4187075		0.314882
NC_000913	4187075	4187080		0.316611
NC_000913	4187080	4187085		0.350157
NC_000913	4187085	4187090		0.331330
NC_000913	4187090	4187095		0.302911
NC_000913	4187095	4187100		0.292267
NC_000913	4187100	4187105		0.245179
NC_000913	4187105	4187110		0.271102
NC_000913	4187110	4187115		0.261784
NC_000913	4187115	4187120		0.325210
NC_000913	4187120	4187125		0.221727
NC_000913	4187125	4187130		0.137223
NC_000913	4187130	4187135		0.102421
NC_000913	4187135	4187140		0.102391
NC_000913	4187140	4187145		0.081068
NC_000913	4187145	4187150		0.068085
NC_000913	4187150	4187155		0.112574
NC_000913	4187155	4187160		0.091195
NC_000913	4187160	4187165		0.084687
NC_000913	4187165	4187170		0.132385
NC_000913	4187170	4187175		0.154669
NC_000913	4187175	4187180		0.186996
NC_000913	4187180	4187185		0.249677
NC_000913	4187185	4187190		0.303677
NC_000913	4187190	4187195		0.351016
NC_000913	4187195	4187200		0.432840
NC_000913	4187200	4187205		0.502669
NC_000913	4187205	4187210		0.617615
NC_000913	4187210	4187215		0.741713
NC_000913	4187215	4187220		0.885444
NC_000913	4187220	4187225		0.955772
NC_000913	4187225	4187230		0.355204
NC_000913	4187230	4187235		0.223606
NC_000913	4187235	4187240		0.210942
NC_000913	4187240	4187245		0.165325
NC_000913	4187245	4187250		0.149237
NC_000913	4187250	4187255		0.157691
NC_000913	4187255	4187260		0.181370
NC_000913	4187260	4187265		0.232593
NC_000913	4187265	4187270		0.327608
NC_000913	4187270	4187275		0.678501
NC_000913	4187275	4187280		1.040394
NC_000913	4187280	4187285		1.153000
NC_000913	4187285	4187290		1.220643
NC_000913	4187290	4187295		0.844739
NC_000913	4187295	4187300		0.815660
NC_000913	4187300	4187305		0.828513
NC_000913	4187305	4187310		0.766431
NC_000913	4187310	4187315		0.912363
NC_000913	4187315	4187320		0.760230
NC_000913	4187320	4187325		0.796687
NC_000913	4187325	4187330		0.719122
NC_000913	4187330	4187335		0.678749
NC_000913	4187335	4187340		0.552409
NC_000913	4187340	4187345		0.570633
NC_000913	4187345	4187350		0.426457
NC_000913	4187350	4187355		0.329298
NC_000913	4187355	4187360		0.333047
NC_000913	4187360	4187365		0.271168
NC_000913	4187365	4187370		0.252432
NC_000913	4187370	4187375		0.237719
NC_000913	4187375	4187380		0.254349
NC_000913	4187380	4187385		0.365402
NC_000913	4187385	4187390		0.421962
NC_000913	4187390	4187395		0.524903
NC_000913	4187395	4187400		0.580135
NC_000913	4187400	4187405		0.083808
NC_000913	4187405	4187410		0.050622
NC_000913	4187410	4187415		0.046696
NC_000913	4187415	4187420		0.046365
NC_000913	4187420	4187425		0.039981
NC_000913	4187425	4187430		0.057841
NC_000913	4187430	4187435		0.127431
NC_000913	4187435	4187440		0.106184
NC_000913	4187440	4187445		0.299989
NC_000913	4187445	4187450		0.529843
NC_000913	4187450	4187455		0.453158
NC_000913	4187455	4187460		0.503696
NC_000913	4187460	4187465		0.424995
NC_000913	4187465	4187470		0.410641
NC_000913	4187470	4187475		0.210927
NC_000913	4187475	4187480		0.090780
NC_000913	4187480	4187485		0.099051
NC_000913	4187485	4187490		0.105260
NC_000913	4187490	4187495		0.144609
NC_000913	4187495	4187500		0.126251
NC_000913	4187500	4187505		0.147701
NC_000913	4187505	4187510		0.214142
NC_000913	4187510	4187515		0.430724
NC_000913	4187515	4187520		0.380230
NC_000913	4187520	4187525		0.384907
NC_000913	4187525	4187530		0.254203
NC_000913	4187530	4187535		0.255490
NC_000913	4187535	4187540		0.264585
NC_000913	4187540	4187545		0.264581
NC_000913	4187545	4187550		0.339485
NC_000913	4187550	4187555		0.359850
NC_000913	4187555	4187560		0.453960
NC_000913	4187560	4187565		0.621452
NC_000913	4187565	4187570		0.692300
NC_000913	4187570	4187575		0.779327
NC_000913	4187575	4187580		0.732124
NC_000913	4187580	4187585		0.604695
NC_000913	4187585	4187590		0.531597
NC_000913	4187590	4187595		0.508375
NC_000913	4187595	4187600		0.508415
NC_000913	4187600	4187605		0.507540
NC_000913	4187605	4187610		0.536799
NC_000913	4187610	4187615		0.486848
NC_000913	4187615	4187620		0.182437
NC_000913	4187620	4187625		0.181914
NC_000913	4187625	4187630		0.119544
NC_000913	4187630	4187635		0.065757
NC_000913	4187635	4187640		0.058753
NC_000913	4187640	4187645		0.088050
NC_000913	4187645	4187650		0.118196
NC_000913	4187650	4187655		0.187541
NC_000913	4187655	4187660		0.229640
NC_000913	4187660	4187665		0.205172
NC_000913	4187665	4187670		0.315309
NC_000913	4187670	4187675		0.281273
NC_000913	4187675	4187680		0.197897
NC_000913	4187680	4187685		0.213351
NC_000913	4187685	4187690		0.218453
NC_000913	4187690	4187695		0.166119
NC_000913	4187695	4187700		0.131802
NC_000913	4187700	4187705		0.149653
NC_000913	4187705	4187710		0.214868
NC_000913	4187710	4187715		0.219316
NC_000913	4187715	4187720		0.184134
NC_000913	4187720	4187725		0.180237
NC_000913	4187725	4187730		0.252808
NC_000913	4187730	4187735		0.285938
NC_000913	4187735	4187740		0.235596
NC_000913	4187740	4187745		0.275192
NC_000913	4187745	4187750		0.238969
NC_000913	4187750	4187755		0.242750
NC_000913	4187755	4187760		0.173084
NC_000913	4187760	4187765		0.161757
NC_000913	4187765	4187770		0.194161
NC_000913	4187770	4187775		0.212510
NC_000913	4187775	4187780		0.286383
NC_000913	4187780	4187785		0.321559
NC_000913	4187785	4187790		0.514323
NC_000913	4187790	4187795		0.622525
NC_000913	4187795	4187800		0.720516
NC_000913	4187800	4187805		0.707306
NC_000913	4187805	4187810		0.776243
NC_000913	4187810	4187815		0.764314
NC_000913	4187815	4187820		0.640095
NC_000913	4187820	4187825		0.648727
NC_000913	4187825	4187830		0.544449
NC_000913	4187830	4187835		0.380740
NC_000913	4187835	4187840		0.325888
NC_000913	4187840	4187845		0.242480
NC_000913	4187845	4187850		0.124988
NC_000913	4187850	4187855		0.113653
NC_000913	4187855	4187860		0.132367
NC_000913	4187860	4187865		0.142566
NC_000913	4187865	4187870		0.166069
NC_000913	4187870	4187875		0.174314
NC_000913	4187875	4187880		0.213403
NC_000913	4187880	4187885		0.380354
NC_000913	4187885	4187890		0.241873
NC_000913	4187890	4187895		0.211087
NC_000913	4187895	4187900		0.206884
NC_000913	4187900	4187905		0.226527
NC_000913	4187905	4187910		0.223908
NC_000913	4187910	4187915		0.222460
NC_000913	4187915	4187920		0.307409
NC_000913	4187920	4187925		0.126814
NC_000913	4187925	4187930		0.091131
NC_000913	4187930	4187935		0.076989
NC_000913	4187935	4187940		0.068212
NC_000913	4187940	4187945		0.074661
NC_000913	4187945	4187950		0.101393
NC_000913	4187950	4187955		0.101957
NC_000913	4187955	4187960		0.152758
NC_000913	4187960	4187965		0.146866
NC_000913	4187965	4187970		0.194877
NC_000913	4187970	4187975		0.157609
NC_000913	4187975	4187980		0.179200
NC_000913	4187980	4187985		0.246021
NC_000913	4187985	4187990		0.261538
NC_000913	4187990	4187995		0.327547
NC_000913	4187995	4188000		0.355185
NC_000913	4188000	4188005		0.400565
NC_000913	4188005	4188010		0.687238
NC_000913	4188010	4188015		0.923626
NC_000913	4188015	4188020		0.980575
NC_000913	4188020	4188025		0.872950
NC_000913	4188025	4188030		0.837088
NC_000913	4188030	4188035		0.965198
NC_000913	4188035	4188040		0.519274
NC_000913	4188040	4188045		0.502951
NC_000913	4188045	4188050		0.369914
NC_000913	4188050	4188055		0.350959
NC_000913	4188055	4188060		0.261261
NC_000913	4188060	4188065		0.286097
NC_000913	4188065	4188070		0.323410
NC_000913	4188070	4188075		0.541674
NC_000913	4188075	4188080		0.774790
NC_000913	4188080	4188085		0.624115
NC_000913	4188085	4188090		0.641162
NC_000913	4188090	4188095		0.516244
NC_000913	4188095	4188100		0.554529
NC_000913	4188100	4188105		0.471525
NC_000913	4188105	4188110		0.314359
NC_000913	4188110	4188115		0.322414
NC_000913	4188115	4188120		0.338340
NC_000913	4188120	4188125		0.310701
NC_000913	4188125	4188130		0.347481
NC_000913	4188130	4188135		0.455369
NC_000913	4188135	4188140		0.424019
NC_000913	4188140	4188145		0.463093
NC_000913	4188145	4188150		0.457905
NC_000913	4188150	4188155		0.454591
NC_000913	4188155	4188160		0.352440
NC_000913	4188160	4188165		0.263301
NC_000913	4188165	4188170		0.230885
NC_000913	4188170	4188175		0.248283
NC_000913	4188175	4188180		0.238694
NC_000913	4188180	4188185		0.231193
NC_000913	4188185	4188190		0.247336
NC_000913	4188190	4188195		0.437292
NC_000913	4188195	4188200		0.477013
NC_000913	4188200	4188205		0.499921
NC_000913	4188205	4188210		0.560943
NC_000913	4188210	4188215		0.595163
NC_000913	4188215	4188220		0.651805
NC_000913	4188220	4188225		0.580009
NC_000913	4188225	4188230		0.403644
NC_000913	4188230	4188235		0.345205
NC_000913	4188235	4188240		0.403250
NC_000913	4188240	4188245		0.320103
NC_000913	4188245	4188250		0.347481
NC_000913	4188250	4188255		0.309610
NC_000913	4188255	4188260		0.339693
NC_000913	4188260	4188265		0.494651
NC_000913	4188265	4188270		0.541770
NC_000913	4188270	4188275		0.480392
NC_000913	4188275	4188280		0.571026
NC_000913	4188280	4188285		0.666652
NC_000913	4188285	4188290		0.633521
NC_000913	4188290	4188295		0.550706
NC_000913	4188295	4188300		0.480153
NC_000913	4188300	4188305		0.442941
NC_000913	4188305	4188310		0.215990
NC_000913	4188310	4188315		0.172015
NC_000913	4188315	4188320		0.191760
NC_000913	4188320	4188325		0.300797
NC_000913	4188325	4188330		0.235516
NC_000913	4188330	4188335		0.199610
NC_000913	4188335	4188340		0.151728
NC_000913	4188340	4188345		0.165324
NC_000913	4188345	4188350		0.140336
NC_000913	4188350	4188355		0.123810
NC_000913	4188355	4188360		0.154995
NC_000913	4188360	4188365		0.189612
NC_000913	4188365	4188370		0.210131
NC_000913	4188370	4188375		0.209151
NC_000913	4188375	4188380		0.380461
NC_000913	4188380	4188385		0.258054
NC_000913	4188385	4188390		0.258619
NC_000913	4188390	4188395		0.279910
NC_000913	4188395	4188400		0.299192
NC_000913	4188400	4188405		0.279117
NC_000913	4188405	4188410		0.286479
NC_000913	4188410	4188415		0.315237
NC_000913	4188415	4188420		0.304214
NC_000913	4188420	4188425		0.286921
NC_000913	4188425	4188430		0.305168
NC_000913	4188430	4188435		1.046740
NC_000913	4188435	4188440		0.833558
NC_000913	4188440	4188445		0.867515
NC_000913	4188445	4188450		0.667094
NC_000913	4188450	4188455		0.734357
NC_000913	4188455	4188460		0.772774
NC_000913	4188460	4188465		0.613236
NC_000913	4188465	4188470		0.421462
NC_000913	4188470	4188475		0.360006
NC_000913	4188475	4188480		0.214359
NC_000913	4188480	4188485		0.181901
NC_000913	4188485	4188490		0.213211
NC_000913	4188490	4188495		0.199417
NC_000913	4188495	4188500		0.171323
NC_000913	4188500	4188505		0.152962
NC_000913	4188505	4188510		0.199125
NC_000913	4188510	4188515		0.166080
NC_000913	4188515	4188520		0.247933
NC_000913	4188520	4188525		0.295301
NC_000913	4188525	4188530		0.325423
NC_000913	4188530	4188535		0.372782
NC_000913	4188535	4188540		0.504082
NC_000913	4188540	4188545		0.412581
NC_000913	4188545	4188550		0.362526
NC_000913	4188550	4188555		0.232855
NC_000913	4188555	4188560		0.243403
NC_000913	4188560	4188565		0.261063
NC_000913	4188565	4188570		0.251450
NC_000913	4188570	4188575		0.219217
NC_000913	4188575	4188580		0.208376
NC_000913	4188580	4188585		0.193263
NC_000913	4188585	4188590		0.222380
NC_000913	4188590	4188595		0.215832
NC_000913	4188595	4188600		0.235780
NC_000913	4188600	4188605		0.177121
NC_000913	4188605	4188610		0.241668
NC_000913	4188610	4188615		0.206621
NC_000913	4188615	4188620		0.203654
NC_000913	4188620	4188625		0.170005
NC_000913	4188625	4188630		0.097028
NC_000913	4188630	4188635		0.113412
NC_000913	4188635	4188640		0.018169
NC_000913	4188640	4188645		0.021235
NC_000913	4188645	4188650		0.024674
NC_000913	4188650	4188655		0.036213
NC_000913	4188655	4188660		0.038777
NC_000913	4188660	4188665		0.065163
NC_000913	4188665	4188670		0.230279
NC_000913	4188670	4188675		0.262517
NC_000913	4188675	4188680		0.271540
NC_000913	4188680	4188685		0.388071
NC_000913	4188685	4188690		0.332606
NC_000913	4188690	4188695		0.253730
NC_000913	4188695	4188700		0.161023
NC_000913	4188700	4188705		0.152678
NC_000913	4188705	4188710		0.172513
NC_000913	4188710	4188715		0.174457
NC_000913	4188715	4188720		0.231732
NC_000913	4188720	4188725		0.567824
NC_000913	4188725	4188730		0.364520
NC_000913	4188730	4188735		0.463871
NC_000913	4188735	4188740		0.421710
NC_000913	4188740	4188745		0.381111
NC_000913	4188745	4188750		0.287091
NC_000913	4188750	4188755		0.196259
NC_000913	4188755	4188760		0.060224
NC_000913	4188760	4188765		0.055986
NC_000913	4188765	4188770		0.039118
NC_000913	4188770	4188775		0.039498
NC_000913	4188775	4188780		0.042854
NC_000913	4188780	4188785		0.140306
NC_000913	4188785	4188790		0.059718
NC_000913	4188790	4188795		0.043673
NC_000913	4188795	4188800		0.051614
NC_000913	4188800	4188805		0.037609
NC_000913	4188805	4188810		0.030803
NC_000913	4188810	4188815		0.034311
NC_000913	4188815	4188820		0.046293
NC_000913	4188820	4188825		0.051404
NC_000913	4188825	4188830		0.036643
NC_000913	4188830	4188835		0.041119
NC_000913	4188835	4188840		0.060877
NC_000913	4188840	4188845		0.093330
NC_000913	4188845	4188850		0.097310
NC_000913	4188850	4188855		0.081484
NC_000913	4188855	4188860		0.063034
NC_000913	4188860	4188865		0.049928
NC_000913	4188865	4188870		0.035612
NC_000913	4188870	4188875		0.036067
NC_000913	4188875	4188880		0.036552
NC_000913	4188880	4188885		0.069003
NC_000913	4188885	4188890		0.063214
NC_000913	4188890	4188895		0.081791
NC_000913	4188895	4188900		0.073647
NC_000913	4188900	4188905		0.065128
NC_000913	4188905	4188910		0.098186
NC_000913	4188910	4188915		0.082449
NC_000913	4188915	4188920		0.108483
NC_000913	4188920	4188925		0.129227
NC_000913	4188925	4188930		0.170576
NC_000913	4188930	4188935		0.134952
NC_000913	4188935	4188940		0.148080
NC_000913	4188940	4188945		0.164636
NC_000913	4188945	4188950		0.129444
NC_000913	4188950	4188955		0.170804
NC_000913	4188955	4188960		0.245964
NC_000913	4188960	4188965		0.131640
NC_000913	4188965	4188970		0.171554
NC_000913	4188970	4188975		0.144830
NC_000913	4188975	4188980		0.129915
NC_000913	4188980	4188985		0.061153
NC_000913	4188985	4188990		0.045596
NC_000913	4188990	4188995		0.039374
NC_000913	4188995	4189000		0.040993
NC_000913	4189000	4189005		0.041840
NC_000913	4189005	4189010		0.088326
NC_000913	4189010	4189015		0.124539
NC_000913	4189015	4189020		0.144006
NC_000913	4189020	4189025		0.162616
NC_000913	4189025	4189030		0.324400
NC_000913	4189030	4189035		0.367508
NC_000913	4189035	4189040		0.454756
NC_000913	4189040	4189045		0.560218
NC_000913	4189045	4189050		0.775284
NC_000913	4189050	4189055		0.544744
NC_000913	4189055	4189060		0.299295
NC_000913	4189060	4189065		0.322390
NC_000913	4189065	4189070		0.357129
NC_000913	4189070	4189075		0.424287
NC_000913	4189075	4189080		0.414411
NC_000913	4189080	4189085		0.407946
NC_000913	4189085	4189090		0.509207
NC_000913	4189090	4189095		0.755202
NC_000913	4189095	4189100		0.758295
NC_000913	4189100	4189105		0.581514
NC_000913	4189105	4189110		0.598628
NC_000913	4189110	4189115		0.583336
NC_000913	4189115	4189120		0.650249
NC_000913	4189120	4189125		0.426489
NC_000913	4189125	4189130		0.319354
NC_000913	4189130	4189135		0.295879
NC_000913	4189135	4189140		0.284095
NC_000913	4189140	4189145		0.267555
NC_000913	4189145	4189150		0.250988
NC_000913	4189150	4189155		0.333447
NC_000913	4189155	4189160		0.167576
NC_000913	4189160	4189165		0.174484
NC_000913	4189165	4189170		0.192543
NC_000913	4189170	4189175		0.239901
NC_000913	4189175	4189180		0.227727
NC_000913	4189180	4189185		0.242785
NC_000913	4189185	4189190		0.338185
NC_000913	4189190	4189195		0.603684
NC_000913	4189195	4189200		0.523326
NC_000913	4189200	4189205		0.366848
NC_000913	4189205	4189210		0.311443
NC_000913	4189210	4189215		0.209917
NC_000913	4189215	4189220		0.154177
NC_000913	4189220	4189225		0.121582
NC_000913	4189225	4189230		0.079407
NC_000913	4189230	4189235		0.066489
NC_000913	4189235	4189240		0.067539
NC_000913	4189240	4189245		0.068713
NC_000913	4189245	4189250		0.069601
NC_000913	4189250	4189255		0.088559
NC_000913	4189255	4189260		0.201184
NC_000913	4189260	4189265		0.179900
NC_000913	4189265	4189270		0.254837
NC_000913	4189270	4189275		0.255752
NC_000913	4189275	4189280		0.545062
NC_000913	4189280	4189285		0.144051
NC_000913	4189285	4189290		0.135310
NC_000913	4189290	4189295		0.107234
NC_000913	4189295	4189300		0.092172
NC_000913	4189300	4189305		0.077463
NC_000913	4189305	4189310		0.119238
NC_000913	4189310	4189315		0.122153
NC_000913	4189315	4189320		0.148475
NC_000913	4189320	4189325		0.144197
NC_000913	4189325	4189330		0.164243
NC_000913	4189330	4189335		0.151783
NC_000913	4189335	4189340		0.156794
NC_000913	4189340	4189345		0.176390
NC_000913	4189345	4189350		0.211885
NC_000913	4189350	4189355		0.238513
NC_000913	4189355	4189360		0.211781
NC_000913	4189360	4189365		0.208252
NC_000913	4189365	4189370		0.232260
NC_000913	4189370	4189375		0.219888
NC_000913	4189375	4189380		0.237912
NC_000913	4189380	4189385		0.229370
NC_000913	4189385	4189390		0.212059
NC_000913	4189390	4189395		0.242242
NC_000913	4189395	4189400		0.244184
NC_000913	4189400	4189405		0.318905
NC_000913	4189405	4189410		0.311451
NC_000913	4189410	4189415		0.308155
NC_000913	4189415	4189420		0.340265
NC_000913	4189420	4189425		0.350722
NC_000913	4189425	4189430		0.351208
NC_000913	4189430	4189435		0.308318
NC_000913	4189435	4189440		0.396382
NC_000913	4189440	4189445		0.453597
NC_000913	4189445	4189450		0.512276
NC_000913	4189450	4189455		0.712785
NC_000913	4189455	4189460		0.780021
NC_000913	4189460	4189465		0.631661
NC_000913	4189465	4189470		0.596629
NC_000913	4189470	4189475		0.568209
NC_000913	4189475	4189480		0.484390
NC_000913	4189480	4189485		0.368201
NC_000913	4189485	4189490		0.387449
NC_000913	4189490	4189495		0.422303
NC_000913	4189495	4189500		0.503935
NC_000913	4189500	4189505		0.509579
NC_000913	4189505	4189510		0.426079
NC_000913	4189510	4189515		0.353343
NC_000913	4189515	4189520		0.236744
NC_000913	4189520	4189525		0.229584
NC_000913	4189525	4189530		0.191661
NC_000913	4189530	4189535		0.167841
NC_000913	4189535	4189540		0.119872
NC_000913	4189540	4189545		0.137946
NC_000913	4189545	4189550		0.128285
NC_000913	4189550	4189555		0.144345
NC_000913	4189555	4189560		0.220656
NC_000913	4189560	4189565		0.272487
NC_000913	4189565	4189570		0.401291
NC_000913	4189570	4189575		0.464282
NC_000913	4189575	4189580		0.506809
NC_000913	4189580	4189585		1.121946
NC_000913	4189585	4189590		0.757711
NC_000913	4189590	4189595		0.463276
NC_000913	4189595	4189600		0.413630
NC_000913	4189600	4189605		0.419819
NC_000913	4189605	4189610		0.301399
NC_000913	4189610	4189615		0.183166
NC_000913	4189615	4189620		0.177744
NC_000913	4189620	4189625		0.183107
NC_000913	4189625	4189630		0.173372
NC_000913	4189630	4189635		0.168484
NC_000913	4189635	4189640		0.130391
NC_000913	4189640	4189645		0.167808
NC_000913	4189645	4189650		0.305042
NC_000913	4189650	4189655		0.291861
NC_000913	4189655	4189660		0.600349
NC_000913	4189660	4189665		0.738448
NC_000913	4189665	4189670		0.667418
NC_000913	4189670	4189675		0.949844
NC_000913	4189675	4189680		1.031548
NC_000913	4189680	4189685		1.397636
NC_000913	4189685	4189690		1.305877
NC_000913	4189690	4189695		1.088290
NC_000913	4189695	4189700		0.896917
NC_000913	4189700	4189705		0.825161
NC_000913	4189705	4189710		0.280691
NC_000913	4189710	4189715		0.262248
NC_000913	4189715	4189720		0.218910
NC_000913	4189720	4189725		0.264837
NC_000913	4189725	4189730		0.389577
NC_000913	4189730	4189735		0.371664
NC_000913	4189735	4189740		0.380285
NC_000913	4189740	4189745		0.402354
NC_000913	4189745	4189750		0.650171
NC_000913	4189750	4189755		0.541343
NC_000913	4189755	4189760		0.432672
NC_000913	4189760	4189765		0.365129
NC_000913	4189765	4189770		0.369974
NC_000913	4189770	4189775		0.407219
NC_000913	4189775	4189780		0.483245
NC_000913	4189780	4189785		0.361690
NC_000913	4189785	4189790		0.304222
NC_000913	4189790	4189795		0.126434
NC_000913	4189795	4189800		0.046966
NC_000913	4189800	4189805		0.018364
NC_000913	4189805	4189810		0.017704
NC_000913	4189810	4189815		0.015354
NC_000913	4189815	4189820		0.015714
NC_000913	4189820	4189825		0.028557
NC_000913	4189825	4189830		0.025296
NC_000913	4189830	4189835		0.051422
NC_000913	4189835	4189840		0.377853
NC_000913	4189840	4189845		0.474311
NC_000913	4189845	4189850		0.523332
NC_000913	4189850	4189855		0.615983
NC_000913	4189855	4189860		0.733787
NC_000913	4189860	4189865		0.658397
NC_000913	4189865	4189870		0.569282
NC_000913	4189870	4189875		0.355598
NC_000913	4189875	4189880		0.320677
NC_000913	4189880	4189885		0.307085
NC_000913	4189885	4189890		0.294298
NC_000913	4189890	4189895		0.282532
NC_000913	4189895	4189900		0.327552
NC_000913	4189900	4189905		0.356300
NC_000913	4189905	4189910		0.350842
NC_000913	4189910	4189915		0.396691
NC_000913	4189915	4189920		0.250728
NC_000913	4189920	4189925		0.253198
NC_000913	4189925	4189930		0.241983
NC_000913	4189930	4189935		0.245570
NC_000913	4189935	4189940		0.286369
NC_000913	4189940	4189945		0.402437
NC_000913	4189945	4189950		0.475406
NC_000913	4189950	4189955		0.312725
NC_000913	4189955	4189960		0.319374
NC_000913	4189960	4189965		0.398296
NC_000913	4189965	4189970		0.303334
NC_000913	4189970	4189975		0.265010
NC_000913	4189975	4189980		0.273711
NC_000913	4189980	4189985		0.249671
NC_000913	4189985	4189990		0.229106
NC_000913	4189990	4189995		0.218852
NC_000913	4189995	4190000		0.322286
NC_000913	4190000	4190005		0.208762
NC_000913	4190005	4190010		0.210286
NC_000913	4190010	4190015		0.207810
NC_000913	4190015	4190020		0.207372
NC_000913	4190020	4190025		0.251679
NC_000913	4190025	4190030		0.248573
NC_000913	4190030	4190035		0.235883
NC_000913	4190035	4190040		0.290533
NC_000913	4190040	4190045		0.308901
NC_000913	4190045	4190050		0.313212
NC_000913	4190050	4190055		0.310794
NC_000913	4190055	4190060		0.476049
NC_000913	4190060	4190065		0.497255
NC_000913	4190065	4190070		0.361075
NC_000913	4190070	4190075		0.411546
NC_000913	4190075	4190080		0.415934
NC_000913	4190080	4190085		0.432319
NC_000913	4190085	4190090		0.520014
NC_000913	4190090	4190095		0.589836
NC_000913	4190095	4190100		0.591997
NC_000913	4190100	4190105		0.725248
NC_000913	4190105	4190110		0.532939
NC_000913	4190110	4190115		0.515211
NC_000913	4190115	4190120		0.548348
NC_000913	4190120	4190125		0.437924
NC_000913	4190125	4190130		0.360528
NC_000913	4190130	4190135		0.265054
NC_000913	4190135	4190140		0.209906
NC_000913	4190140	4190145		0.210112
NC_000913	4190145	4190150		0.185656
NC_000913	4190150	4190155		0.151595
NC_000913	4190155	4190160		0.066266
NC_000913	4190160	4190165		0.085069
NC_000913	4190165	4190170		0.079875
NC_000913	4190170	4190175		0.102533
NC_000913	4190175	4190180		0.096686
NC_000913	4190180	4190185		0.124273
NC_000913	4190185	4190190		0.148083
NC_000913	4190190	4190195		0.132813
NC_000913	4190195	4190200		0.086364
NC_000913	4190200	4190205		0.076713
NC_000913	4190205	4190210		0.087070
NC_000913	4190210	4190215		0.063022
NC_000913	4190215	4190220		0.054688
NC_000913	4190220	4190225		0.086449
NC_000913	4190225	4190230		0.126380
NC_000913	4190230	4190235		0.214615
NC_000913	4190235	4190240		0.385094
NC_000913	4190240	4190245		0.569509
NC_000913	4190245	4190250		0.655468
NC_000913	4190250	4190255		0.638040
NC_000913	4190255	4190260		0.809956
NC_000913	4190260	4190265		1.054192
NC_000913	4190265	4190270		1.165925
NC_000913	4190270	4190275		1.287149
NC_000913	4190275	4190280		1.769151
NC_000913	4190280	4190285		2.104321
NC_000913	4190285	4190290		2.406706
NC_000913	4190290	4190295		2.063328
NC_000913	4190295	4190300		1.417586
NC_000913	4190300	4190305		1.079404
NC_000913	4190305	4190310		1.006839
NC_000913	4190310	4190315		0.974215
NC_000913	4190315	4190320		0.905753
NC_000913	4190320	4190325		0.741849
NC_000913	4190325	4190330		0.442150
NC_000913	4190330	4190335		0.361148
NC_000913	4190335	4190340		0.365545
NC_000913	4190340	4190345		0.386471
NC_000913	4190345	4190350		0.323096
NC_000913	4190350	4190355		0.272046
NC_000913	4190355	4190360		0.274966
NC_000913	4190360	4190365		0.263792
NC_000913	4190365	4190370		0.194877
NC_000913	4190370	4190375		0.160835
NC_000913	4190375	4190380		0.157062
NC_000913	4190380	4190385		0.131195
NC_000913	4190385	4190390		0.068659
NC_000913	4190390	4190395		0.068719
NC_000913	4190395	4190400		0.042721
NC_000913	4190400	4190405		0.030680
NC_000913	4190405	4190410		0.035617
NC_000913	4190410	4190415		0.021057
NC_000913	4190415	4190420		0.014204
NC_000913	4190420	4190425		0.012795
NC_000913	4190425	4190430		0.013610
NC_000913	4190430	4190435		0.014180
NC_000913	4190435	4190440		0.014025
NC_000913	4190440	4190445		0.014329
NC_000913	4190445	4190450		0.019047
NC_000913	4190450	4190455		0.021304
NC_000913	4190455	4190460		0.026241
NC_000913	4190460	4190465		0.040784
NC_000913	4190465	4190470		0.052594
NC_000913	4190470	4190475		0.077535
NC_000913	4190475	4190480		0.097912
NC_000913	4190480	4190485		0.123814
NC_000913	4190485	4190490		0.141062
NC_000913	4190490	4190495		0.181907
NC_000913	4190495	4190500		0.239465
NC_000913	4190500	4190505		0.307825
NC_000913	4190505	4190510		0.447721
NC_000913	4190510	4190515		0.472159
NC_000913	4190515	4190520		0.551261
NC_000913	4190520	4190525		0.865237
NC_000913	4190525	4190530		0.867254
NC_000913	4190530	4190535		0.791258
NC_000913	4190535	4190540		0.559107
NC_000913	4190540	4190545		0.294165
NC_000913	4190545	4190550		0.207383
NC_000913	4190550	4190555		0.091995
NC_000913	4190555	4190560		0.076658
NC_000913	4190560	4190565		0.050376
NC_000913	4190565	4190570		0.050231
NC_000913	4190570	4190575		0.049488
NC_000913	4190575	4190580		0.043937
NC_000913	4190580	4190585		0.041300
NC_000913	4190585	4190590		0.040441
NC_000913	4190590	4190595		0.043822
NC_000913	4190595	4190600		0.052545
NC_000913	4190600	4190605		0.078736
NC_000913	4190605	4190610		0.110303
NC_000913	4190610	4190615		0.156265
NC_000913	4190615	4190620		0.180075
NC_000913	4190620	4190625		0.269247
NC_000913	4190625	4190630		0.474301
NC_000913	4190630	4190635		0.478349
NC_000913	4190635	4190640		0.870779
NC_000913	4190640	4190645		1.253016
NC_000913	4190645	4190650		1.396489
NC_000913	4190650	4190655		1.647734
NC_000913	4190655	4190660		1.764087
NC_000913	4190660	4190665		2.153583
NC_000913	4190665	4190670		2.053736
NC_000913	4190670	4190675		2.161284
NC_000913	4190675	4190680		1.287464
NC_000913	4190680	4190685		1.214669
NC_000913	4190685	4190690		1.377875
NC_000913	4190690	4190695		1.620072
NC_000913	4190695	4190700		1.433089
NC_000913	4190700	4190705		1.464290
NC_000913	4190705	4190710		1.375950
NC_000913	4190710	4190715		1.981428
NC_000913	4190715	4190720		1.773354
NC_000913	4190720	4190725		1.520116
NC_000913	4190725	4190730		0.541696
NC_000913	4190730	4190735		0.338249
NC_000913	4190735	4190740		0.298658
NC_000913	4190740	4190745		0.294907
NC_000913	4190745	4190750		0.306411
NC_000913	4190750	4190755		0.285683
NC_000913	4190755	4190760		0.263115
NC_000913	4190760	4190765		0.426780
NC_000913	4190765	4190770		0.388995
NC_000913	4190770	4190775		0.444205
NC_000913	4190775	4190780		0.616211
NC_000913	4190780	4190785		0.533895
NC_000913	4190785	4190790		0.574765
NC_000913	4190790	4190795		0.618250
NC_000913	4190795	4190800		0.748457
NC_000913	4190800	4190805		0.676698
NC_000913	4190805	4190810		0.877270
NC_000913	4190810	4190815		0.623731
NC_000913	4190815	4190820		0.443093
NC_000913	4190820	4190825		0.341925
NC_000913	4190825	4190830		0.269753
NC_000913	4190830	4190835		0.265103
NC_000913	4190835	4190840		0.267484
NC_000913	4190840	4190845		0.242148
NC_000913	4190845	4190850		0.260061
NC_000913	4190850	4190855		0.360753
NC_000913	4190855	4190860		0.355988
NC_000913	4190860	4190865		0.348714
NC_000913	4190865	4190870		0.401196
NC_000913	4190870	4190875		0.335468
NC_000913	4190875	4190880		0.216693
NC_000913	4190880	4190885		0.038525
NC_000913	4190885	4190890		0.028990
NC_000913	4190890	4190895		0.019118
NC_000913	4190895	4190900		0.013295
NC_000913	4190900	4190905		0.011712
NC_000913	4190905	4190910		0.014511
NC_000913	4190910	4190915		0.014560
NC_000913	4190915	4190920		0.041105
NC_000913	4190920	4190925		0.158401
NC_000913	4190925	4190930		0.269162
NC_000913	4190930	4190935		0.204677
NC_000913	4190935	4190940		0.229382
NC_000913	4190940	4190945		0.208415
NC_000913	4190945	4190950		0.151339
NC_000913	4190950	4190955		0.127959
NC_000913	4190955	4190960		0.132460
NC_000913	4190960	4190965		0.284053
NC_000913	4190965	4190970		0.303206
NC_000913	4190970	4190975		0.304164
NC_000913	4190975	4190980		0.327123
NC_000913	4190980	4190985		0.356857
NC_000913	4190985	4190990		0.424607
NC_000913	4190990	4190995		0.290344
NC_000913	4190995	4191000		0.236562
NC_000913	4191000	4191005		0.198939
NC_000913	4191005	4191010		0.144546
NC_000913	4191010	4191015		0.123298
NC_000913	4191015	4191020		0.132406
NC_000913	4191020	4191025		0.272244
NC_000913	4191025	4191030		0.315328
NC_000913	4191030	4191035		0.427224
NC_000913	4191035	4191040		0.564162
NC_000913	4191040	4191045		0.735415
NC_000913	4191045	4191050		0.699949
NC_000913	4191050	4191055		0.255759
NC_000913	4191055	4191060		0.249436
NC_000913	4191060	4191065		0.191512
NC_000913	4191065	4191070		0.153060
NC_000913	4191070	4191075		0.129320
NC_000913	4191075	4191080		0.097907
NC_000913	4191080	4191085		0.087365
NC_000913	4191085	4191090		0.085042
NC_000913	4191090	4191095		0.114857
NC_000913	4191095	4191100		0.159464
NC_000913	4191100	4191105		0.203594
NC_000913	4191105	4191110		0.246650
NC_000913	4191110	4191115		0.141820
NC_000913	4191115	4191120		0.152137
NC_000913	4191120	4191125		0.177028
NC_000913	4191125	4191130		0.206011
NC_000913	4191130	4191135		0.220058
NC_000913	4191135	4191140		0.245947
NC_000913	4191140	4191145		0.260331
NC_000913	4191145	4191150		0.226553
NC_000913	4191150	4191155		0.158515
NC_000913	4191155	4191160		0.295665
NC_000913	4191160	4191165		0.204157
NC_000913	4191165	4191170		0.157092
NC_000913	4191170	4191175		0.142383
NC_000913	4191175	4191180		0.134373
NC_000913	4191180	4191185		0.133405
NC_000913	4191185	4191190		0.084194
NC_000913	4191190	4191195		0.120707
NC_000913	4191195	4191200		0.144201
NC_000913	4191200	4191205		0.140490
NC_000913	4191205	4191210		0.153701
NC_000913	4191210	4191215		0.276700
NC_000913	4191215	4191220		0.383138
NC_000913	4191220	4191225		0.158449
NC_000913	4191225	4191230		0.088056
NC_000913	4191230	4191235		0.075018
NC_000913	4191235	4191240		0.069992
NC_000913	4191240	4191245		0.052914
NC_000913	4191245	4191250		0.059108
NC_000913	4191250	4191255		0.054716
NC_000913	4191255	4191260		0.054929
NC_000913	4191260	4191265		0.105995
NC_000913	4191265	4191270		0.055578
NC_000913	4191270	4191275		0.060239
NC_000913	4191275	4191280		0.071083
NC_000913	4191280	4191285		0.122187
NC_000913	4191285	4191290		0.068234
NC_000913	4191290	4191295		0.065451
NC_000913	4191295	4191300		0.052461
NC_000913	4191300	4191305		0.085692
NC_000913	4191305	4191310		0.098912
NC_000913	4191310	4191315		0.112056
NC_000913	4191315	4191320		0.248245
NC_000913	4191320	4191325		0.098325
NC_000913	4191325	4191330		0.155051
NC_000913	4191330	4191335		0.065862
NC_000913	4191335	4191340		0.060859
NC_000913	4191340	4191345		0.065560
NC_000913	4191345	4191350		0.063467
NC_000913	4191350	4191355		0.050503
NC_000913	4191355	4191360		0.064643
NC_000913	4191360	4191365		0.078504
NC_000913	4191365	4191370		0.054276
NC_000913	4191370	4191375		0.069642
NC_000913	4191375	4191380		0.027820
NC_000913	4191380	4191385		0.025823
NC_000913	4191385	4191390		0.028116
NC_000913	4191390	4191395		0.044422
NC_000913	4191395	4191400		0.073837
NC_000913	4191400	4191405		0.089477
NC_000913	4191405	4191410		0.103593
NC_000913	4191410	4191415		0.183522
NC_000913	4191415	4191420		0.129860
NC_000913	4191420	4191425		0.141851
NC_000913	4191425	4191430		0.132449
NC_000913	4191430	4191435		0.144693
NC_000913	4191435	4191440		0.176489
NC_000913	4191440	4191445		0.153506
NC_000913	4191445	4191450		0.175813
NC_000913	4191450	4191455		0.165916
NC_000913	4191455	4191460		0.150077
NC_000913	4191460	4191465		0.094716
NC_000913	4191465	4191470		0.099206
NC_000913	4191470	4191475		0.152724
NC_000913	4191475	4191480		0.161128
NC_000913	4191480	4191485		0.223242
NC_000913	4191485	4191490		0.258419
NC_000913	4191490	4191495		0.231307
NC_000913	4191495	4191500		0.350266
NC_000913	4191500	4191505		0.357700
NC_000913	4191505	4191510		0.263365
NC_000913	4191510	4191515		0.239889
NC_000913	4191515	4191520		0.154490
NC_000913	4191520	4191525		0.136256
NC_000913	4191525	4191530		0.125309
NC_000913	4191530	4191535		0.128725
NC_000913	4191535	4191540		0.151567
NC_000913	4191540	4191545		0.441478
NC_000913	4191545	4191550		0.335858
NC_000913	4191550	4191555		0.473506
NC_000913	4191555	4191560		0.403199
NC_000913	4191560	4191565		0.396344
NC_000913	4191565	4191570		0.435236
NC_000913	4191570	4191575		0.401878
NC_000913	4191575	4191580		0.473249
NC_000913	4191580	4191585		0.419487
NC_000913	4191585	4191590		0.414309
NC_000913	4191590	4191595		0.337550
NC_000913	4191595	4191600		0.349997
NC_000913	4191600	4191605		0.276622
NC_000913	4191605	4191610		0.255153
NC_000913	4191610	4191615		0.280594
NC_000913	4191615	4191620		0.320702
NC_000913	4191620	4191625		0.301600
NC_000913	4191625	4191630		0.175425
NC_000913	4191630	4191635		0.220530
NC_000913	4191635	4191640		0.155572
NC_000913	4191640	4191645		0.158782
NC_000913	4191645	4191650		0.231380
NC_000913	4191650	4191655		0.214111
NC_000913	4191655	4191660		0.201658
NC_000913	4191660	4191665		0.108040
NC_000913	4191665	4191670		0.114992
NC_000913	4191670	4191675		0.095189
NC_000913	4191675	4191680		0.071299
NC_000913	4191680	4191685		0.053607
NC_000913	4191685	4191690		0.056555
NC_000913	4191690	4191695		0.078201
NC_000913	4191695	4191700		0.089265
NC_000913	4191700	4191705		0.111674
NC_000913	4191705	4191710		0.099270
NC_000913	4191710	4191715		0.260470
NC_000913	4191715	4191720		0.160796
NC_000913	4191720	4191725		0.190920
NC_000913	4191725	4191730		0.234076
NC_000913	4191730	4191735		0.176354
NC_000913	4191735	4191740		0.123765
NC_000913	4191740	4191745		0.158504
NC_000913	4191745	4191750		0.085978
NC_000913	4191750	4191755		0.087897
NC_000913	4191755	4191760		0.077322
NC_000913	4191760	4191765		0.093347
NC_000913	4191765	4191770		0.076626
NC_000913	4191770	4191775		0.115628
NC_000913	4191775	4191780		0.085872
NC_000913	4191780	4191785		0.063613
NC_000913	4191785	4191790		0.070165
NC_000913	4191790	4191795		0.074687
NC_000913	4191795	4191800		0.077238
NC_000913	4191800	4191805		0.077761
NC_000913	4191805	4191810		0.120355
NC_000913	4191810	4191815		0.292202
NC_000913	4191815	4191820		0.201899
NC_000913	4191820	4191825		0.212619
NC_000913	4191825	4191830		0.143878
NC_000913	4191830	4191835		0.095379
NC_000913	4191835	4191840		0.089871
NC_000913	4191840	4191845		0.103531
NC_000913	4191845	4191850		0.094671
NC_000913	4191850	4191855		0.106227
NC_000913	4191855	4191860		0.084808
NC_000913	4191860	4191865		0.180544
NC_000913	4191865	4191870		0.156370
NC_000913	4191870	4191875		0.131259
NC_000913	4191875	4191880		0.136371
NC_000913	4191880	4191885		0.108450
NC_000913	4191885	4191890		0.054356
NC_000913	4191890	4191895		0.058717
NC_000913	4191895	4191900		0.077550
NC_000913	4191900	4191905		0.083681
NC_000913	4191905	4191910		0.105981
NC_000913	4191910	4191915		0.143353
NC_000913	4191915	4191920		0.115649
NC_000913	4191920	4191925		0.114074
NC_000913	4191925	4191930		0.124044
NC_000913	4191930	4191935		0.109943
NC_000913	4191935	4191940		0.109552
NC_000913	4191940	4191945		0.143317
NC_000913	4191945	4191950		0.103494
NC_000913	4191950	4191955		0.108549
NC_000913	4191955	4191960		0.115517
NC_000913	4191960	4191965		0.120312
NC_000913	4191965	4191970		0.180448
NC_000913	4191970	4191975		0.192877
NC_000913	4191975	4191980		0.174976
NC_000913	4191980	4191985		0.147340
NC_000913	4191985	4191990		0.117467
NC_000913	4191990	4191995		0.135557
NC_000913	4191995	4192000		0.143701
NC_000913	4192000	4192005		0.130069
NC_000913	4192005	4192010		0.123391
NC_000913	4192010	4192015		0.116186
NC_000913	4192015	4192020		0.179202
NC_000913	4192020	4192025		0.146183
NC_000913	4192025	4192030		0.494407
NC_000913	4192030	4192035		0.319947
NC_000913	4192035	4192040		0.260285
NC_000913	4192040	4192045		0.210026
NC_000913	4192045	4192050		0.166462
NC_000913	4192050	4192055		0.120492
NC_000913	4192055	4192060		0.095189
NC_000913	4192060	4192065		0.097105
NC_000913	4192065	4192070		0.081079
NC_000913	4192070	4192075		0.102878
NC_000913	4192075	4192080		0.160616
NC_000913	4192080	4192085		0.178928
NC_000913	4192085	4192090		0.414951
NC_000913	4192090	4192095		0.322150
NC_000913	4192095	4192100		0.206639
NC_000913	4192100	4192105		0.143005
NC_000913	4192105	4192110		0.137881
NC_000913	4192110	4192115		0.122225
NC_000913	4192115	4192120		0.123340
NC_000913	4192120	4192125		0.166937
NC_000913	4192125	4192130		0.480989
NC_000913	4192130	4192135		0.427165
NC_000913	4192135	4192140		0.307162
NC_000913	4192140	4192145		0.261940
NC_000913	4192145	4192150		0.259689
NC_000913	4192150	4192155		0.262078
NC_000913	4192155	4192160		0.367965
NC_000913	4192160	4192165		0.370353
NC_000913	4192165	4192170		0.319390
NC_000913	4192170	4192175		0.312739
NC_000913	4192175	4192180		0.088874
NC_000913	4192180	4192185		0.096770
NC_000913	4192185	4192190		0.083558
NC_000913	4192190	4192195		0.123720
NC_000913	4192195	4192200		0.087874
NC_000913	4192200	4192205		0.105233
NC_000913	4192205	4192210		0.131815
NC_000913	4192210	4192215		0.238706
NC_000913	4192215	4192220		0.319615
NC_000913	4192220	4192225		0.514632
NC_000913	4192225	4192230		0.532880
NC_000913	4192230	4192235		0.412995
NC_000913	4192235	4192240		0.128718
NC_000913	4192240	4192245		0.050939
NC_000913	4192245	4192250		0.049482
NC_000913	4192250	4192255		0.040354
NC_000913	4192255	4192260		0.038672
NC_000913	4192260	4192265		0.038163
NC_000913	4192265	4192270		0.063227
NC_000913	4192270	4192275		0.103714
NC_000913	4192275	4192280		0.072258
NC_000913	4192280	4192285		0.044753
NC_000913	4192285	4192290		0.044534
NC_000913	4192290	4192295		0.041257
NC_000913	4192295	4192300		0.044805
NC_000913	4192300	4192305		0.069157
NC_000913	4192305	4192310		0.126592
NC_000913	4192310	4192315		0.056309
NC_000913	4192315	4192320		0.017894
NC_000913	4192320	4192325		0.028978
NC_000913	4192325	4192330		0.024521
NC_000913	4192330	4192335		0.024065
NC_000913	4192335	4192340		0.029492
NC_000913	4192340	4192345		0.120826
NC_000913	4192345	4192350		0.242675
NC_000913	4192350	4192355		0.359604
NC_000913	4192355	4192360		0.361198
NC_000913	4192360	4192365		0.371672
NC_000913	4192365	4192370		0.217903
NC_000913	4192370	4192375		0.216677
NC_000913	4192375	4192380		0.148674
NC_000913	4192380	4192385		0.095153
NC_000913	4192385	4192390		0.052632
NC_000913	4192390	4192395		0.033204
NC_000913	4192395	4192400		0.042775
NC_000913	4192400	4192405		0.028855
NC_000913	4192405	4192410		0.051602
NC_000913	4192410	4192415		0.068574
NC_000913	4192415	4192420		0.099391
NC_000913	4192420	4192425		0.151889
NC_000913	4192425	4192430		0.174531
NC_000913	4192430	4192435		0.275438
NC_000913	4192435	4192440		0.096570
NC_000913	4192440	4192445		0.114507
NC_000913	4192445	4192450		0.110986
NC_000913	4192450	4192455		0.115414
NC_000913	4192455	4192460		0.120172
NC_000913	4192460	4192465		0.253428
NC_000913	4192465	4192470		0.193053
NC_000913	4192470	4192475		0.185708
NC_000913	4192475	4192480		0.235553
NC_000913	4192480	4192485		0.113496
NC_000913	4192485	4192490		0.125698
NC_000913	4192490	4192495		0.145877
NC_000913	4192495	4192500		0.178216
NC_000913	4192500	4192505		0.248488
NC_000913	4192505	4192510		0.262093
NC_000913	4192510	4192515		0.342557
NC_000913	4192515	4192520		0.155261
NC_000913	4192520	4192525		0.149803
NC_000913	4192525	4192530		0.073748
NC_000913	4192530	4192535		0.048816
NC_000913	4192535	4192540		0.052233
NC_000913	4192540	4192545		0.061699
NC_000913	4192545	4192550		0.089662
NC_000913	4192550	4192555		0.092324
NC_000913	4192555	4192560		0.139867
NC_000913	4192560	4192565		0.244276
NC_000913	4192565	4192570		0.351445
NC_000913	4192570	4192575		0.320731
NC_000913	4192575	4192580		0.295090
NC_000913	4192580	4192585		0.381814
NC_000913	4192585	4192590		0.379422
NC_000913	4192590	4192595		0.465049
NC_000913	4192595	4192600		0.537807
NC_000913	4192600	4192605		0.715891
NC_000913	4192605	4192610		1.320850
NC_000913	4192610	4192615		0.609417
NC_000913	4192615	4192620		0.537448
NC_000913	4192620	4192625		0.477069
NC_000913	4192625	4192630		0.608955
NC_000913	4192630	4192635		0.395882
NC_000913	4192635	4192640		0.421115
NC_000913	4192640	4192645		0.532843
NC_000913	4192645	4192650		0.419781
NC_000913	4192650	4192655		0.557827
NC_000913	4192655	4192660		0.098823
NC_000913	4192660	4192665		0.079778
NC_000913	4192665	4192670		0.070977
NC_000913	4192670	4192675		0.057769
NC_000913	4192675	4192680		0.089780
NC_000913	4192680	4192685		0.085071
NC_000913	4192685	4192690		0.077947
NC_000913	4192690	4192695		0.146078
NC_000913	4192695	4192700		0.081013
NC_000913	4192700	4192705		0.079504
NC_000913	4192705	4192710		0.085671
NC_000913	4192710	4192715		0.082912
NC_000913	4192715	4192720		0.073807
NC_000913	4192720	4192725		0.097601
NC_000913	4192725	4192730		0.098065
NC_000913	4192730	4192735		0.057783
NC_000913	4192735	4192740		0.009714
NC_000913	4192740	4192745		0.008761
NC_000913	4192745	4192750		0.007761
NC_000913	4192750	4192755		0.008076
NC_000913	4192755	4192760		0.016848
NC_000913	4192760	4192765		0.049906
NC_000913	4192765	4192770		0.119898
NC_000913	4192770	4192775		0.124813
NC_000913	4192775	4192780		0.123267
NC_000913	4192780	4192785		0.079664
NC_000913	4192785	4192790		0.014471
NC_000913	4192790	4192795		0.004840
NC_000913	4192795	4192800		0.002633
NC_000913	4192800	4192805		0.002864
NC_000913	4192805	4192810		0.002958
NC_000913	4192810	4192815		0.003877
NC_000913	4192815	4192820		0.108297
NC_000913	4192820	4192825		0.277759
NC_000913	4192825	4192830		0.367877
NC_000913	4192830	4192835		0.394523
NC_000913	4192835	4192840		0.519600
NC_000913	4192840	4192845		0.337949
NC_000913	4192845	4192850		0.292841
NC_000913	4192850	4192855		0.301453
NC_000913	4192855	4192860		0.146800
NC_000913	4192860	4192865		0.140814
NC_000913	4192865	4192870		0.066217
NC_000913	4192870	4192875		0.061875
NC_000913	4192875	4192880		0.049335
NC_000913	4192880	4192885		0.050674
NC_000913	4192885	4192890		0.077510
NC_000913	4192890	4192895		0.100455
NC_000913	4192895	4192900		0.120452
NC_000913	4192900	4192905		0.299459
NC_000913	4192905	4192910		0.209279
NC_000913	4192910	4192915		0.168131
NC_000913	4192915	4192920		0.112700
NC_000913	4192920	4192925		0.123382
NC_000913	4192925	4192930		0.110670
NC_000913	4192930	4192935		0.120743
NC_000913	4192935	4192940		0.133073
NC_000913	4192940	4192945		0.280287
NC_000913	4192945	4192950		0.307706
NC_000913	4192950	4192955		0.891451
NC_000913	4192955	4192960		0.427584
NC_000913	4192960	4192965		0.374474
NC_000913	4192965	4192970		0.273967
NC_000913	4192970	4192975		0.251646
NC_000913	4192975	4192980		0.224706
NC_000913	4192980	4192985		0.209697
NC_000913	4192985	4192990		0.180645
NC_000913	4192990	4192995		0.197962
NC_000913	4192995	4193000		0.233419
NC_000913	4193000	4193005		0.197275
NC_000913	4193005	4193010		0.198354
NC_000913	4193010	4193015		0.177065
NC_000913	4193015	4193020		0.174250
NC_000913	4193020	4193025		0.170826
NC_000913	4193025	4193030		0.228998
NC_000913	4193030	4193035		0.327742
NC_000913	4193035	4193040		0.437822
NC_000913	4193040	4193045		0.492052
NC_000913	4193045	4193050		0.560459
NC_000913	4193050	4193055		0.598757
NC_000913	4193055	4193060		0.605443
NC_000913	4193060	4193065		0.531094
NC_000913	4193065	4193070		0.526336
NC_000913	4193070	4193075		0.385402
NC_000913	4193075	4193080		0.226636
NC_000913	4193080	4193085		0.184047
NC_000913	4193085	4193090		0.192885
NC_000913	4193090	4193095		0.196715
NC_000913	4193095	4193100		0.292496
NC_000913	4193100	4193105		0.345128
NC_000913	4193105	4193110		0.257917
NC_000913	4193110	4193115		0.223734
NC_000913	4193115	4193120		0.118809
NC_000913	4193120	4193125		0.126078
NC_000913	4193125	4193130		0.131131
NC_000913	4193130	4193135		0.156071
NC_000913	4193135	4193140		0.422149
NC_000913	4193140	4193145		0.228002
NC_000913	4193145	4193150		0.193235
NC_000913	4193150	4193155		0.298291
NC_000913	4193155	4193160		0.282872
NC_000913	4193160	4193165		0.287619
NC_000913	4193165	4193170		0.336510
NC_000913	4193170	4193175		0.475694
NC_000913	4193175	4193180		0.877709
NC_000913	4193180	4193185		0.793611
NC_000913	4193185	4193190		0.817555
NC_000913	4193190	4193195		0.710773
NC_000913	4193195	4193200		0.918518
NC_000913	4193200	4193205		0.662278
NC_000913	4193205	4193210		0.437438
NC_000913	4193210	4193215		0.313224
NC_000913	4193215	4193220		0.245587
NC_000913	4193220	4193225		0.147894
NC_000913	4193225	4193230		0.147323
NC_000913	4193230	4193235		0.137445
NC_000913	4193235	4193240		0.148231
NC_000913	4193240	4193245		0.176747
NC_000913	4193245	4193250		0.155632
NC_000913	4193250	4193255		0.155878
NC_000913	4193255	4193260		0.136866
NC_000913	4193260	4193265		0.219947
NC_000913	4193265	4193270		0.297687
NC_000913	4193270	4193275		0.359676
NC_000913	4193275	4193280		0.293135
NC_000913	4193280	4193285		0.391869
NC_000913	4193285	4193290		0.410638
NC_000913	4193290	4193295		0.180666
NC_000913	4193295	4193300		0.099963
NC_000913	4193300	4193305		0.043956
NC_000913	4193305	4193310		0.021025
NC_000913	4193310	4193315		0.018633
NC_000913	4193315	4193320		0.015819
NC_000913	4193320	4193325		0.024562
NC_000913	4193325	4193330		0.030091
NC_000913	4193330	4193335		0.026693
NC_000913	4193335	4193340		0.081916
NC_000913	4193340	4193345		0.172274
NC_000913	4193345	4193350		0.181627
NC_000913	4193350	4193355		0.150952
NC_000913	4193355	4193360		0.136449
NC_000913	4193360	4193365		0.103825
NC_000913	4193365	4193370		0.092076
NC_000913	4193370	4193375		0.110297
NC_000913	4193375	4193380		0.086001
NC_000913	4193380	4193385		0.173214
NC_000913	4193385	4193390		0.259991
NC_000913	4193390	4193395		0.236596
NC_000913	4193395	4193400		0.191588
NC_000913	4193400	4193405		0.202492
NC_000913	4193405	4193410		0.206191
NC_000913	4193410	4193415		0.216436
NC_000913	4193415	4193420		0.193419
NC_000913	4193420	4193425		0.164148
NC_000913	4193425	4193430		0.157310
NC_000913	4193430	4193435		0.152705
NC_000913	4193435	4193440		0.162711
NC_000913	4193440	4193445		0.216469
NC_000913	4193445	4193450		0.200595
NC_000913	4193450	4193455		0.223976
NC_000913	4193455	4193460		0.381506
NC_000913	4193460	4193465		0.358962
NC_000913	4193465	4193470		0.357141
NC_000913	4193470	4193475		0.342173
NC_000913	4193475	4193480		0.489997
NC_000913	4193480	4193485		0.328539
NC_000913	4193485	4193490		0.184984
NC_000913	4193490	4193495		0.166793
NC_000913	4193495	4193500		0.106083
NC_000913	4193500	4193505		0.105962
NC_000913	4193505	4193510		0.118612
NC_000913	4193510	4193515		0.108826
NC_000913	4193515	4193520		0.146094
NC_000913	4193520	4193525		0.162475
NC_000913	4193525	4193530		0.466581
NC_000913	4193530	4193535		0.338367
NC_000913	4193535	4193540		0.275201
NC_000913	4193540	4193545		0.274890
NC_000913	4193545	4193550		0.309771
NC_000913	4193550	4193555		0.267916
NC_000913	4193555	4193560		0.286157
NC_000913	4193560	4193565		0.291329
NC_000913	4193565	4193570		0.231272
NC_000913	4193570	4193575		0.273454
NC_000913	4193575	4193580		0.267434
NC_000913	4193580	4193585		0.177420
NC_000913	4193585	4193590		0.173043
NC_000913	4193590	4193595		0.161247
NC_000913	4193595	4193600		0.152935
NC_000913	4193600	4193605		0.143695
NC_000913	4193605	4193610		0.105173
NC_000913	4193610	4193615		0.142949
NC_000913	4193615	4193620		0.179751
NC_000913	4193620	4193625		0.204242
NC_000913	4193625	4193630		0.221152
NC_000913	4193630	4193635		0.263487
NC_000913	4193635	4193640		0.276219
NC_000913	4193640	4193645		0.186153
NC_000913	4193645	4193650		0.223552
NC_000913	4193650	4193655		0.257287
NC_000913	4193655	4193660		0.376106
NC_000913	4193660	4193665		0.334568
NC_000913	4193665	4193670		0.456985
NC_000913	4193670	4193675		0.360222
NC_000913	4193675	4193680		0.286757
NC_000913	4193680	4193685		0.044130
NC_000913	4193685	4193690		0.031888
NC_000913	4193690	4193695		0.031513
NC_000913	4193695	4193700		0.033122
NC_000913	4193700	4193705		0.028824
NC_000913	4193705	4193710		0.115347
NC_000913	4193710	4193715		0.130234
NC_000913	4193715	4193720		0.369747
NC_000913	4193720	4193725		0.260399
NC_000913	4193725	4193730		0.278374
NC_000913	4193730	4193735		0.310959
NC_000913	4193735	4193740		0.178000
NC_000913	4193740	4193745		0.175389
NC_000913	4193745	4193750		0.193038
NC_000913	4193750	4193755		0.102773
NC_000913	4193755	4193760		0.066897
NC_000913	4193760	4193765		0.058449
NC_000913	4193765	4193770		0.057009
NC_000913	4193770	4193775		0.047824
NC_000913	4193775	4193780		0.058056
NC_000913	4193780	4193785		0.066300
NC_000913	4193785	4193790		0.091989
NC_000913	4193790	4193795		0.138341
NC_000913	4193795	4193800		0.276076
NC_000913	4193800	4193805		0.407326
NC_000913	4193805	4193810		0.500029
NC_000913	4193810	4193815		0.515348
NC_000913	4193815	4193820		0.615716
NC_000913	4193820	4193825		0.511322
NC_000913	4193825	4193830		0.452817
NC_000913	4193830	4193835		0.227460
NC_000913	4193835	4193840		0.007703
NC_000913	4193840	4193845		0.005576
NC_000913	4193845	4193850		0.005418
NC_000913	4193850	4193855		0.005492
NC_000913	4193855	4193860		0.009783
NC_000913	4193860	4193865		0.035323
NC_000913	4193865	4193870		0.057778
NC_000913	4193870	4193875		0.245581
NC_000913	4193875	4193880		0.309297
NC_000913	4193880	4193885		0.222398
NC_000913	4193885	4193890		0.108387
NC_000913	4193890	4193895		0.045083
NC_000913	4193895	4193900		0.046174
NC_000913	4193900	4193905		0.044772
NC_000913	4193905	4193910		0.047323
NC_000913	4193910	4193915		0.087819
NC_000913	4193915	4193920		0.143901
NC_000913	4193920	4193925		0.195103
NC_000913	4193925	4193930		0.241779
NC_000913	4193930	4193935		0.235342
NC_000913	4193935	4193940		0.226887
NC_000913	4193940	4193945		0.202563
NC_000913	4193945	4193950		0.184149
NC_000913	4193950	4193955		0.167650
NC_000913	4193955	4193960		0.105089
NC_000913	4193960	4193965		0.090873
NC_000913	4193965	4193970		0.114286
NC_000913	4193970	4193975		0.148768
NC_000913	4193975	4193980		0.204127
NC_000913	4193980	4193985		0.160931
NC_000913	4193985	4193990		0.172900
NC_000913	4193990	4193995		0.216692
NC_000913	4193995	4194000		0.301827
NC_000913	4194000	4194005		0.812624
NC_000913	4194005	4194010		0.251626
NC_000913	4194010	4194015		0.189525
NC_000913	4194015	4194020		0.115876
NC_000913	4194020	4194025		0.100498
NC_000913	4194025	4194030		0.062068
NC_000913	4194030	4194035		0.063204
NC_000913	4194035	4194040		0.086259
NC_000913	4194040	4194045		0.086900
NC_000913	4194045	4194050		0.098623
NC_000913	4194050	4194055		0.169177
NC_000913	4194055	4194060		0.150604
NC_000913	4194060	4194065		0.161856
NC_000913	4194065	4194070		0.180532
NC_000913	4194070	4194075		0.218810
NC_000913	4194075	4194080		0.224391
NC_000913	4194080	4194085		0.258961
NC_000913	4194085	4194090		0.400331
NC_000913	4194090	4194095		0.324959
NC_000913	4194095	4194100		0.316847
NC_000913	4194100	4194105		0.355413
NC_000913	4194105	4194110		0.409454
NC_000913	4194110	4194115		0.365085
NC_000913	4194115	4194120		0.399552
NC_000913	4194120	4194125		0.394353
NC_000913	4194125	4194130		0.419505
NC_000913	4194130	4194135		0.452167
NC_000913	4194135	4194140		0.344697
NC_000913	4194140	4194145		0.291374
NC_000913	4194145	4194150		0.259310
NC_000913	4194150	4194155		0.271858
NC_000913	4194155	4194160		0.242466
NC_000913	4194160	4194165		0.264928
NC_000913	4194165	4194170		0.393244
NC_000913	4194170	4194175		0.507453
NC_000913	4194175	4194180		0.477359
NC_000913	4194180	4194185		0.502514
NC_000913	4194185	4194190		0.741836
NC_000913	4194190	4194195		0.680081
NC_000913	4194195	4194200		0.706109
NC_000913	4194200	4194205		0.864694
NC_000913	4194205	4194210		0.249854
NC_000913	4194210	4194215		0.265326
NC_000913	4194215	4194220		0.155827
NC_000913	4194220	4194225		0.116840
NC_000913	4194225	4194230		0.082821
NC_000913	4194230	4194235		0.059002
NC_000913	4194235	4194240		0.052676
NC_000913	4194240	4194245		0.075224
NC_000913	4194245	4194250		0.068198
NC_000913	4194250	4194255		0.051930
NC_000913	4194255	4194260		0.057340
NC_000913	4194260	4194265		0.085831
NC_000913	4194265	4194270		0.066064
NC_000913	4194270	4194275		0.104305
NC_000913	4194275	4194280		0.098084
NC_000913	4194280	4194285		0.056510
NC_000913	4194285	4194290		0.031033
NC_000913	4194290	4194295		0.023672
NC_000913	4194295	4194300		0.023611
NC_000913	4194300	4194305		0.024098
NC_000913	4194305	4194310		0.041159
NC_000913	4194310	4194315		0.040855
NC_000913	4194315	4194320		0.077272
NC_000913	4194320	4194325		0.132687
NC_000913	4194325	4194330		0.110660
NC_000913	4194330	4194335		0.148346
NC_000913	4194335	4194340		0.130200
NC_000913	4194340	4194345		0.135430
NC_000913	4194345	4194350		0.158595
NC_000913	4194350	4194355		0.171198
NC_000913	4194355	4194360		0.103142
NC_000913	4194360	4194365		0.074653
NC_000913	4194365	4194370		0.077514
NC_000913	4194370	4194375		0.096201
NC_000913	4194375	4194380		0.112615
NC_000913	4194380	4194385		0.153880
NC_000913	4194385	4194390		0.148300
NC_000913	4194390	4194395		0.141729
NC_000913	4194395	4194400		0.149509
NC_000913	4194400	4194405		0.139080
NC_000913	4194405	4194410		0.103381
NC_000913	4194410	4194415		0.010179
NC_000913	4194415	4194420		0.009401
NC_000913	4194420	4194425		0.004896
NC_000913	4194425	4194430		0.004501
NC_000913	4194430	4194435		0.005317
NC_000913	4194435	4194440		0.013122
NC_000913	4194440	4194445		0.022202
NC_000913	4194445	4194450		0.035019
NC_000913	4194450	4194455		0.056821
NC_000913	4194455	4194460		0.051933
NC_000913	4194460	4194465		0.040906
NC_000913	4194465	4194470		0.047133
NC_000913	4194470	4194475		0.048500
NC_000913	4194475	4194480		0.076642
NC_000913	4194480	4194485		0.135506
NC_000913	4194485	4194490		0.132290
NC_000913	4194490	4194495		0.171534
NC_000913	4194495	4194500		0.120828
NC_000913	4194500	4194505		0.122348
NC_000913	4194505	4194510		0.116411
NC_000913	4194510	4194515		0.080696
NC_000913	4194515	4194520		0.030023
NC_000913	4194520	4194525		0.013542
NC_000913	4194525	4194530		0.018936
NC_000913	4194530	4194535		0.019778
NC_000913	4194535	4194540		0.027363
NC_000913	4194540	4194545		0.037966
NC_000913	4194545	4194550		0.118712
NC_000913	4194550	4194555		0.267530
NC_000913	4194555	4194560		0.574216
NC_000913	4194560	4194565		0.715838
NC_000913	4194565	4194570		0.793834
NC_000913	4194570	4194575		1.144414
NC_000913	4194575	4194580		0.829335
NC_000913	4194580	4194585		0.736898
NC_000913	4194585	4194590		0.457187
NC_000913	4194590	4194595		0.465298
NC_000913	4194595	4194600		0.437959
NC_000913	4194600	4194605		0.369013
NC_000913	4194605	4194610		0.321942
NC_000913	4194610	4194615		0.248653
NC_000913	4194615	4194620		0.222172
NC_000913	4194620	4194625		0.140660
NC_000913	4194625	4194630		0.146370
NC_000913	4194630	4194635		0.124981
NC_000913	4194635	4194640		0.112466
NC_000913	4194640	4194645		0.129435
NC_000913	4194645	4194650		0.325522
NC_000913	4194650	4194655		0.295349
NC_000913	4194655	4194660		0.268770
NC_000913	4194660	4194665		0.300316
NC_000913	4194665	4194670		0.321557
NC_000913	4194670	4194675		0.325768
NC_000913	4194675	4194680		0.342035
NC_000913	4194680	4194685		0.432802
NC_000913	4194685	4194690		0.416587
NC_000913	4194690	4194695		0.453851
NC_000913	4194695	4194700		0.524929
NC_000913	4194700	4194705		0.373870
NC_000913	4194705	4194710		0.375306
NC_000913	4194710	4194715		0.305764
NC_000913	4194715	4194720		0.278746
NC_000913	4194720	4194725		0.168394
NC_000913	4194725	4194730		0.119854
NC_000913	4194730	4194735		0.124505
NC_000913	4194735	4194740		0.144598
NC_000913	4194740	4194745		0.184100
NC_000913	4194745	4194750		0.232701
NC_000913	4194750	4194755		0.236503
NC_000913	4194755	4194760		0.271349
NC_000913	4194760	4194765		0.254846
NC_000913	4194765	4194770		0.207244
NC_000913	4194770	4194775		0.211947
NC_000913	4194775	4194780		0.064074
NC_000913	4194780	4194785		0.009263
NC_000913	4194785	4194790		0.003106
NC_000913	4194790	4194795		0.003002
NC_000913	4194795	4194800		0.002962
NC_000913	4194800	4194805		0.004049
NC_000913	4194805	4194810		0.090269
NC_000913	4194810	4194815		0.128895
NC_000913	4194815	4194820		0.196349
NC_000913	4194820	4194825		0.271044
NC_000913	4194825	4194830		0.587847
NC_000913	4194830	4194835		0.543469
NC_000913	4194835	4194840		0.536664
NC_000913	4194840	4194845		0.512788
NC_000913	4194845	4194850		0.512341
NC_000913	4194850	4194855		0.449068
NC_000913	4194855	4194860		0.450612
NC_000913	4194860	4194865		0.524199
NC_000913	4194865	4194870		0.573975
NC_000913	4194870	4194875		0.528500
NC_000913	4194875	4194880		0.507155
NC_000913	4194880	4194885		0.634754
NC_000913	4194885	4194890		0.679595
NC_000913	4194890	4194895		0.712356
NC_000913	4194895	4194900		0.785989
NC_000913	4194900	4194905		0.138316
NC_000913	4194905	4194910		0.069881
NC_000913	4194910	4194915		0.055270
NC_000913	4194915	4194920		0.053756
NC_000913	4194920	4194925		0.052507
NC_000913	4194925	4194930		0.057589
NC_000913	4194930	4194935		0.048139
NC_000913	4194935	4194940		0.066912
NC_000913	4194940	4194945		0.079223
NC_000913	4194945	4194950		0.089575
NC_000913	4194950	4194955		0.097062
NC_000913	4194955	4194960		0.109700
NC_000913	4194960	4194965		0.107098
NC_000913	4194965	4194970		0.115881
NC_000913	4194970	4194975		0.103721
NC_000913	4194975	4194980		0.095986
NC_000913	4194980	4194985		0.129510
NC_000913	4194985	4194990		0.039035
NC_000913	4194990	4194995		0.034044
NC_000913	4194995	4195000		0.032974
NC_000913	4195000	4195005		0.032009
NC_000913	4195005	4195010		0.052745
NC_000913	4195010	4195015		0.051015
NC_000913	4195015	4195020		0.053150
NC_000913	4195020	4195025		0.062727
NC_000913	4195025	4195030		0.102660
NC_000913	4195030	4195035		0.072844
NC_000913	4195035	4195040		0.051258
NC_000913	4195040	4195045		0.055465
NC_000913	4195045	4195050		0.071442
NC_000913	4195050	4195055		0.076041
NC_000913	4195055	4195060		0.086298
NC_000913	4195060	4195065		0.142656
NC_000913	4195065	4195070		0.194518
NC_000913	4195070	4195075		0.305837
NC_000913	4195075	4195080		0.130005
NC_000913	4195080	4195085		0.213125
NC_000913	4195085	4195090		0.211392
NC_000913	4195090	4195095		0.209889
NC_000913	4195095	4195100		0.219192
NC_000913	4195100	4195105		0.268417
NC_000913	4195105	4195110		0.406541
NC_000913	4195110	4195115		0.466579
NC_000913	4195115	4195120		0.890722
NC_000913	4195120	4195125		0.562648
NC_000913	4195125	4195130		0.481080
NC_000913	4195130	4195135		0.456189
NC_000913	4195135	4195140		0.482517
NC_000913	4195140	4195145		0.497182
NC_000913	4195145	4195150		0.424993
NC_000913	4195150	4195155		0.411546
NC_000913	4195155	4195160		0.384778
NC_000913	4195160	4195165		0.386914
NC_000913	4195165	4195170		0.439533
NC_000913	4195170	4195175		0.402157
NC_000913	4195175	4195180		0.417358
NC_000913	4195180	4195185		0.474092
NC_000913	4195185	4195190		0.679301
NC_000913	4195190	4195195		0.641241
NC_000913	4195195	4195200		0.528345
NC_000913	4195200	4195205		0.452604
NC_000913	4195205	4195210		0.461343
NC_000913	4195210	4195215		0.411947
NC_000913	4195215	4195220		0.312131
NC_000913	4195220	4195225		0.377517
NC_000913	4195225	4195230		0.342003
NC_000913	4195230	4195235		0.265166
NC_000913	4195235	4195240		0.274884
NC_000913	4195240	4195245		0.320859
NC_000913	4195245	4195250		0.304428
NC_000913	4195250	4195255		0.274862
NC_000913	4195255	4195260		0.289815
NC_000913	4195260	4195265		0.305208
NC_000913	4195265	4195270		0.409728
NC_000913	4195270	4195275		0.514223
NC_000913	4195275	4195280		0.696240
NC_000913	4195280	4195285		0.586151
NC_000913	4195285	4195290		0.631769
NC_000913	4195290	4195295		0.726933
NC_000913	4195295	4195300		0.622822
NC_000913	4195300	4195305		0.135479
NC_000913	4195305	4195310		0.114489
NC_000913	4195310	4195315		0.079572
NC_000913	4195315	4195320		0.074798
NC_000913	4195320	4195325		0.076299
NC_000913	4195325	4195330		0.077244
NC_000913	4195330	4195335		0.097414
NC_000913	4195335	4195340		0.121915
NC_000913	4195340	4195345		0.142810
NC_000913	4195345	4195350		0.240204
NC_000913	4195350	4195355		0.326020
NC_000913	4195355	4195360		0.232345
NC_000913	4195360	4195365		0.211588
NC_000913	4195365	4195370		0.157229
NC_000913	4195370	4195375		0.138235
NC_000913	4195375	4195380		0.149552
NC_000913	4195380	4195385		0.285890
NC_000913	4195385	4195390		0.244644
NC_000913	4195390	4195395		0.303123
NC_000913	4195395	4195400		0.171943
NC_000913	4195400	4195405		0.218627
NC_000913	4195405	4195410		0.229986
NC_000913	4195410	4195415		0.213794
NC_000913	4195415	4195420		0.240905
NC_000913	4195420	4195425		0.257645
NC_000913	4195425	4195430		0.332316
NC_000913	4195430	4195435		0.374046
NC_000913	4195435	4195440		0.523315
NC_000913	4195440	4195445		1.019061
NC_000913	4195445	4195450		0.987663
NC_000913	4195450	4195455		0.673896
NC_000913	4195455	4195460		0.451079
NC_000913	4195460	4195465		0.471097
NC_000913	4195465	4195470		0.268474
NC_000913	4195470	4195475		0.282348
NC_000913	4195475	4195480		0.327473
NC_000913	4195480	4195485		0.364980
NC_000913	4195485	4195490		0.363803
NC_000913	4195490	4195495		0.346681
NC_000913	4195495	4195500		0.373742
NC_000913	4195500	4195505		0.357110
NC_000913	4195505	4195510		0.374937
NC_000913	4195510	4195515		0.264233
NC_000913	4195515	4195520		0.220301
NC_000913	4195520	4195525		0.205479
NC_000913	4195525	4195530		0.147677
NC_000913	4195530	4195535		0.157559
NC_000913	4195535	4195540		0.207835
NC_000913	4195540	4195545		0.109883
NC_000913	4195545	4195550		0.110314
NC_000913	4195550	4195555		0.079557
NC_000913	4195555	4195560		0.091206
NC_000913	4195560	4195565		0.064231
NC_000913	4195565	4195570		0.056655
NC_000913	4195570	4195575		0.069310
NC_000913	4195575	4195580		0.068214
NC_000913	4195580	4195585		0.065950
NC_000913	4195585	4195590		0.068556
NC_000913	4195590	4195595		0.136088
NC_000913	4195595	4195600		0.156263
NC_000913	4195600	4195605		0.157837
NC_000913	4195605	4195610		0.282106
NC_000913	4195610	4195615		0.347892
NC_000913	4195615	4195620		0.426490
NC_000913	4195620	4195625		0.206564
NC_000913	4195625	4195630		0.235714
NC_000913	4195630	4195635		0.200494
NC_000913	4195635	4195640		0.178181
NC_000913	4195640	4195645		0.192609
NC_000913	4195645	4195650		0.200373
NC_000913	4195650	4195655		0.191516
NC_000913	4195655	4195660		0.134540
NC_000913	4195660	4195665		0.185134
NC_000913	4195665	4195670		0.146925
NC_000913	4195670	4195675		0.137258
NC_000913	4195675	4195680		0.161455
NC_000913	4195680	4195685		0.154903
NC_000913	4195685	4195690		0.180871
NC_000913	4195690	4195695		0.247030
NC_000913	4195695	4195700		0.371315
NC_000913	4195700	4195705		0.423036
NC_000913	4195705	4195710		0.429990
NC_000913	4195710	4195715		0.353952
NC_000913	4195715	4195720		0.329429
NC_000913	4195720	4195725		0.230326
NC_000913	4195725	4195730		0.302469
NC_000913	4195730	4195735		0.269482
NC_000913	4195735	4195740		0.262860
NC_000913	4195740	4195745		0.287771
NC_000913	4195745	4195750		0.449786
NC_000913	4195750	4195755		0.525519
NC_000913	4195755	4195760		0.549908
NC_000913	4195760	4195765		0.473818
NC_000913	4195765	4195770		0.517461
NC_000913	4195770	4195775		0.540714
NC_000913	4195775	4195780		0.536452
NC_000913	4195780	4195785		0.389730
NC_000913	4195785	4195790		0.264790
NC_000913	4195790	4195795		0.255061
NC_000913	4195795	4195800		0.218161
NC_000913	4195800	4195805		0.099086
NC_000913	4195805	4195810		0.063941
NC_000913	4195810	4195815		0.057956
NC_000913	4195815	4195820		0.068422
NC_000913	4195820	4195825		0.067634
NC_000913	4195825	4195830		0.066038
NC_000913	4195830	4195835		0.085883
NC_000913	4195835	4195840		0.167363
NC_000913	4195840	4195845		0.224869
NC_000913	4195845	4195850		0.295756
NC_000913	4195850	4195855		0.144251
NC_000913	4195855	4195860		0.100242
NC_000913	4195860	4195865		0.033088
NC_000913	4195865	4195870		0.020430
NC_000913	4195870	4195875		0.021524
NC_000913	4195875	4195880		0.019116
NC_000913	4195880	4195885		0.036886
NC_000913	4195885	4195890		0.037089
NC_000913	4195890	4195895		0.151725
NC_000913	4195895	4195900		0.133869
NC_000913	4195900	4195905		0.186177
NC_000913	4195905	4195910		0.158738
NC_000913	4195910	4195915		0.168714
NC_000913	4195915	4195920		0.177131
NC_000913	4195920	4195925		0.196815
NC_000913	4195925	4195930		0.238839
NC_000913	4195930	4195935		0.229302
NC_000913	4195935	4195940		0.270993
NC_000913	4195940	4195945		0.216260
NC_000913	4195945	4195950		0.219566
NC_000913	4195950	4195955		0.234827
NC_000913	4195955	4195960		0.236007
NC_000913	4195960	4195965		0.155340
NC_000913	4195965	4195970		0.062791
NC_000913	4195970	4195975		0.053598
NC_000913	4195975	4195980		0.057266
NC_000913	4195980	4195985		0.065659
NC_000913	4195985	4195990		0.095542
NC_000913	4195990	4195995		0.132905
NC_000913	4195995	4196000		0.219587
NC_000913	4196000	4196005		0.071149
NC_000913	4196005	4196010		0.054212
NC_000913	4196010	4196015		0.023225
NC_000913	4196015	4196020		0.012935
NC_000913	4196020	4196025		0.016219
NC_000913	4196025	4196030		0.012095
NC_000913	4196030	4196035		0.014623
NC_000913	4196035	4196040		0.016173
NC_000913	4196040	4196045		0.020461
NC_000913	4196045	4196050		0.133746
NC_000913	4196050	4196055		0.050336
NC_000913	4196055	4196060		0.031504
NC_000913	4196060	4196065		0.032817
NC_000913	4196065	4196070		0.037227
NC_000913	4196070	4196075		0.050603
NC_000913	4196075	4196080		0.091999
NC_000913	4196080	4196085		0.145707
NC_000913	4196085	4196090		0.159570
NC_000913	4196090	4196095		0.323715
NC_000913	4196095	4196100		0.558972
NC_000913	4196100	4196105		0.638349
NC_000913	4196105	4196110		0.851490
NC_000913	4196110	4196115		0.573131
NC_000913	4196115	4196120		0.574267
NC_000913	4196120	4196125		0.539399
NC_000913	4196125	4196130		0.462098
NC_000913	4196130	4196135		0.516256
NC_000913	4196135	4196140		0.402933
NC_000913	4196140	4196145		0.395346
NC_000913	4196145	4196150		0.326289
NC_000913	4196150	4196155		0.168530
NC_000913	4196155	4196160		0.104360
NC_000913	4196160	4196165		0.105196
NC_000913	4196165	4196170		0.100957
NC_000913	4196170	4196175		0.103524
NC_000913	4196175	4196180		0.153588
NC_000913	4196180	4196185		0.334712
NC_000913	4196185	4196190		0.350735
NC_000913	4196190	4196195		0.314283
NC_000913	4196195	4196200		0.250125
NC_000913	4196200	4196205		0.302736
NC_000913	4196205	4196210		0.270979
NC_000913	4196210	4196215		0.301477
NC_000913	4196215	4196220		0.260052
NC_000913	4196220	4196225		0.295971
NC_000913	4196225	4196230		0.233389
NC_000913	4196230	4196235		0.192634
NC_000913	4196235	4196240		0.153265
NC_000913	4196240	4196245		0.137129
NC_000913	4196245	4196250		0.044047
NC_000913	4196250	4196255		0.035139
NC_000913	4196255	4196260		0.024288
NC_000913	4196260	4196265		0.028931
NC_000913	4196265	4196270		0.024189
NC_000913	4196270	4196275		0.023005
NC_000913	4196275	4196280		0.014546
NC_000913	4196280	4196285		0.013856
NC_000913	4196285	4196290		0.013331
NC_000913	4196290	4196295		0.012459
NC_000913	4196295	4196300		0.012797
NC_000913	4196300	4196305		0.016012
NC_000913	4196305	4196310		0.018413
NC_000913	4196310	4196315		0.020760
NC_000913	4196315	4196320		0.033097
NC_000913	4196320	4196325		0.069132
NC_000913	4196325	4196330		0.096074
NC_000913	4196330	4196335		0.211154
NC_000913	4196335	4196340		0.208895
NC_000913	4196340	4196345		0.284680
NC_000913	4196345	4196350		0.248677
NC_000913	4196350	4196355		0.292702
NC_000913	4196355	4196360		0.272890
NC_000913	4196360	4196365		0.271031
NC_000913	4196365	4196370		0.344514
NC_000913	4196370	4196375		0.388111
NC_000913	4196375	4196380		0.404430
NC_000913	4196380	4196385		0.534286
NC_000913	4196385	4196390		0.651739
NC_000913	4196390	4196395		0.523145
NC_000913	4196395	4196400		0.408699
NC_000913	4196400	4196405		0.327055
NC_000913	4196405	4196410		0.304432
NC_000913	4196410	4196415		0.328328
NC_000913	4196415	4196420		0.356426
NC_000913	4196420	4196425		0.899539
NC_000913	4196425	4196430		1.981549
NC_000913	4196430	4196435		2.837730
NC_000913	4196435	4196440		3.175372
NC_000913	4196440	4196445		4.149043
NC_000913	4196445	4196450		3.888368
NC_000913	4196450	4196455		4.013834
NC_000913	4196455	4196460		3.245422
NC_000913	4196460	4196465		1.898116
NC_000913	4196465	4196470		0.841409
NC_000913	4196470	4196475		0.722340
NC_000913	4196475	4196480		0.684606
NC_000913	4196480	4196485		0.532547
NC_000913	4196485	4196490		0.470832
NC_000913	4196490	4196495		0.634477
NC_000913	4196495	4196500		0.658375
NC_000913	4196500	4196505		1.168717
NC_000913	4196505	4196510		1.015445
NC_000913	4196510	4196515		1.253976
NC_000913	4196515	4196520		0.635361
NC_000913	4196520	4196525		0.529375
NC_000913	4196525	4196530		0.407632
NC_000913	4196530	4196535		0.276356
NC_000913	4196535	4196540		0.284882
NC_000913	4196540	4196545		0.223214
NC_000913	4196545	4196550		0.232279
NC_000913	4196550	4196555		0.232818
NC_000913	4196555	4196560		0.233704
NC_000913	4196560	4196565		0.357189
NC_000913	4196565	4196570		0.440235
NC_000913	4196570	4196575		0.478253
NC_000913	4196575	4196580		0.681561
NC_000913	4196580	4196585		0.452792
NC_000913	4196585	4196590		0.488034
NC_000913	4196590	4196595		0.543345
NC_000913	4196595	4196600		0.580538
NC_000913	4196600	4196605		0.391310
NC_000913	4196605	4196610		0.331547
NC_000913	4196610	4196615		0.320410
NC_000913	4196615	4196620		0.316769
NC_000913	4196620	4196625		0.272535
NC_000913	4196625	4196630		0.123568
NC_000913	4196630	4196635		0.129592
NC_000913	4196635	4196640		0.179679
NC_000913	4196640	4196645		0.199843
NC_000913	4196645	4196650		0.236232
NC_000913	4196650	4196655		0.345271
NC_000913	4196655	4196660		0.369852
NC_000913	4196660	4196665		0.644577
NC_000913	4196665	4196670		0.693917
NC_000913	4196670	4196675		0.842526
NC_000913	4196675	4196680		0.572254
NC_000913	4196680	4196685		0.710516
NC_000913	4196685	4196690		0.675640
NC_000913	4196690	4196695		0.700854
NC_000913	4196695	4196700		0.710998
NC_000913	4196700	4196705		0.750067
NC_000913	4196705	4196710		0.882227
NC_000913	4196710	4196715		1.090362
NC_000913	4196715	4196720		1.089663
NC_000913	4196720	4196725		1.137684
NC_000913	4196725	4196730		1.294782
NC_000913	4196730	4196735		1.562235
NC_000913	4196735	4196740		1.569799
NC_000913	4196740	4196745		1.388883
NC_000913	4196745	4196750		1.267249
NC_000913	4196750	4196755		1.529672
NC_000913	4196755	4196760		0.724337
NC_000913	4196760	4196765		0.623378
NC_000913	4196765	4196770		0.448729
NC_000913	4196770	4196775		0.320223
NC_000913	4196775	4196780		0.271464
NC_000913	4196780	4196785		0.275785
NC_000913	4196785	4196790		0.292351
NC_000913	4196790	4196795		0.550115
NC_000913	4196795	4196800		0.606988
NC_000913	4196800	4196805		0.765835
NC_000913	4196805	4196810		0.911707
NC_000913	4196810	4196815		0.813261
NC_000913	4196815	4196820		0.686617
NC_000913	4196820	4196825		0.568806
NC_000913	4196825	4196830		0.620697
NC_000913	4196830	4196835		0.447837
NC_000913	4196835	4196840		0.341089
NC_000913	4196840	4196845		0.363336
NC_000913	4196845	4196850		0.369537
NC_000913	4196850	4196855		0.362765
NC_000913	4196855	4196860		0.282475
NC_000913	4196860	4196865		0.264548
NC_000913	4196865	4196870		0.262993
NC_000913	4196870	4196875		0.294875
NC_000913	4196875	4196880		0.291324
NC_000913	4196880	4196885		0.311830
NC_000913	4196885	4196890		0.346929
NC_000913	4196890	4196895		0.384621
NC_000913	4196895	4196900		0.500416
NC_000913	4196900	4196905		0.594508
NC_000913	4196905	4196910		0.464332
NC_000913	4196910	4196915		0.525693
NC_000913	4196915	4196920		0.439432
NC_000913	4196920	4196925		0.207405
NC_000913	4196925	4196930		0.174474
NC_000913	4196930	4196935		0.138120
NC_000913	4196935	4196940		0.121384
NC_000913	4196940	4196945		0.148916
NC_000913	4196945	4196950		0.135890
NC_000913	4196950	4196955		0.132315
NC_000913	4196955	4196960		0.138286
NC_000913	4196960	4196965		0.141130
NC_000913	4196965	4196970		0.202763
NC_000913	4196970	4196975		0.272195
NC_000913	4196975	4196980		0.350852
NC_000913	4196980	4196985		0.496757
NC_000913	4196985	4196990		0.624854
NC_000913	4196990	4196995		0.502750
NC_000913	4196995	4197000		0.340102
NC_000913	4197000	4197005		0.196471
NC_000913	4197005	4197010		0.171097
NC_000913	4197010	4197015		0.179584
NC_000913	4197015	4197020		0.262123
NC_000913	4197020	4197025		0.168840
NC_000913	4197025	4197030		0.180855
NC_000913	4197030	4197035		0.193372
NC_000913	4197035	4197040		0.190177
NC_000913	4197040	4197045		0.169390
NC_000913	4197045	4197050		0.327897
NC_000913	4197050	4197055		0.253656
NC_000913	4197055	4197060		0.263014
NC_000913	4197060	4197065		0.198677
NC_000913	4197065	4197070		0.136277
NC_000913	4197070	4197075		0.103494
NC_000913	4197075	4197080		0.077711
NC_000913	4197080	4197085		0.056824
NC_000913	4197085	4197090		0.053743
NC_000913	4197090	4197095		0.065148
NC_000913	4197095	4197100		0.108391
NC_000913	4197100	4197105		0.117669
NC_000913	4197105	4197110		0.143959
NC_000913	4197110	4197115		0.182703
NC_000913	4197115	4197120		0.251043
NC_000913	4197120	4197125		0.162526
NC_000913	4197125	4197130		0.157639
NC_000913	4197130	4197135		0.116233
NC_000913	4197135	4197140		0.083194
NC_000913	4197140	4197145		0.069867
NC_000913	4197145	4197150		0.036445
NC_000913	4197150	4197155		0.029414
NC_000913	4197155	4197160		0.027573
NC_000913	4197160	4197165		0.055716
NC_000913	4197165	4197170		0.061042
NC_000913	4197170	4197175		0.067334
NC_000913	4197175	4197180		0.083013
NC_000913	4197180	4197185		0.345366
NC_000913	4197185	4197190		0.575754
NC_000913	4197190	4197195		0.663541
NC_000913	4197195	4197200		0.616099
NC_000913	4197200	4197205		0.674141
NC_000913	4197205	4197210		0.608895
NC_000913	4197210	4197215		0.681788
NC_000913	4197215	4197220		0.813168
NC_000913	4197220	4197225		0.582200
NC_000913	4197225	4197230		0.390934
NC_000913	4197230	4197235		0.332075
NC_000913	4197235	4197240		0.411986
NC_000913	4197240	4197245		0.169149
NC_000913	4197245	4197250		0.128101
NC_000913	4197250	4197255		0.164433
NC_000913	4197255	4197260		0.199997
NC_000913	4197260	4197265		0.191966
NC_000913	4197265	4197270		0.230701
NC_000913	4197270	4197275		0.304173
NC_000913	4197275	4197280		0.299901
NC_000913	4197280	4197285		0.401068
NC_000913	4197285	4197290		0.413707
NC_000913	4197290	4197295		0.463169
NC_000913	4197295	4197300		0.843125
NC_000913	4197300	4197305		1.268798
NC_000913	4197305	4197310		1.088235
NC_000913	4197310	4197315		1.026338
NC_000913	4197315	4197320		0.907035
NC_000913	4197320	4197325		0.918471
NC_000913	4197325	4197330		0.546343
NC_000913	4197330	4197335		0.494048
NC_000913	4197335	4197340		0.525554
NC_000913	4197340	4197345		0.609703
NC_000913	4197345	4197350		0.553321
NC_000913	4197350	4197355		0.645955
NC_000913	4197355	4197360		0.702450
NC_000913	4197360	4197365		0.868941
NC_000913	4197365	4197370		1.083368
NC_000913	4197370	4197375		1.040213
NC_000913	4197375	4197380		0.489260
NC_000913	4197380	4197385		0.479138
NC_000913	4197385	4197390		0.122355
NC_000913	4197390	4197395		0.060257
NC_000913	4197395	4197400		0.048341
NC_000913	4197400	4197405		0.028133
NC_000913	4197405	4197410		0.030463
NC_000913	4197410	4197415		0.024550
NC_000913	4197415	4197420		0.035282
NC_000913	4197420	4197425		0.042107
NC_000913	4197425	4197430		0.070544
NC_000913	4197430	4197435		0.136086
NC_000913	4197435	4197440		0.134297
NC_000913	4197440	4197445		0.195097
NC_000913	4197445	4197450		0.289649
NC_000913	4197450	4197455		0.311899
NC_000913	4197455	4197460		0.148599
NC_000913	4197460	4197465		0.111125
NC_000913	4197465	4197470		0.041211
NC_000913	4197470	4197475		0.026937
NC_000913	4197475	4197480		0.026241
NC_000913	4197480	4197485		0.020168
NC_000913	4197485	4197490		0.023474
NC_000913	4197490	4197495		0.027321
NC_000913	4197495	4197500		0.048668
NC_000913	4197500	4197505		0.076763
NC_000913	4197505	4197510		0.169278
NC_000913	4197510	4197515		0.187380
NC_000913	4197515	4197520		0.444195
NC_000913	4197520	4197525		0.232506
NC_000913	4197525	4197530		0.083756
NC_000913	4197530	4197535		0.040167
NC_000913	4197535	4197540		0.036509
NC_000913	4197540	4197545		0.027002
NC_000913	4197545	4197550		0.055542
NC_000913	4197550	4197555		0.037707
NC_000913	4197555	4197560		0.091660
NC_000913	4197560	4197565		0.093987
NC_000913	4197565	4197570		0.185234
NC_000913	4197570	4197575		0.203255
NC_000913	4197575	4197580		0.317015
NC_000913	4197580	4197585		0.540108
NC_000913	4197585	4197590		0.766887
NC_000913	4197590	4197595		0.755248
NC_000913	4197595	4197600		0.516486
NC_000913	4197600	4197605		0.477367
NC_000913	4197605	4197610		0.239747
NC_000913	4197610	4197615		0.201022
NC_000913	4197615	4197620		0.217307
NC_000913	4197620	4197625		0.228945
NC_000913	4197625	4197630		0.236734
NC_000913	4197630	4197635		0.267740
NC_000913	4197635	4197640		1.278601
NC_000913	4197640	4197645		0.957801
NC_000913	4197645	4197650		0.870598
NC_000913	4197650	4197655		0.788312
NC_000913	4197655	4197660		0.793029
NC_000913	4197660	4197665		0.761095
NC_000913	4197665	4197670		0.707576
NC_000913	4197670	4197675		0.728886
NC_000913	4197675	4197680		0.492490
NC_000913	4197680	4197685		0.324291
NC_000913	4197685	4197690		0.228996
NC_000913	4197690	4197695		0.222882
NC_000913	4197695	4197700		0.214919
NC_000913	4197700	4197705		0.215964
NC_000913	4197705	4197710		0.199085
NC_000913	4197710	4197715		0.192613
NC_000913	4197715	4197720		0.168557
NC_000913	4197720	4197725		0.211112
NC_000913	4197725	4197730		0.177463
NC_000913	4197730	4197735		0.115685
NC_000913	4197735	4197740		0.142998
NC_000913	4197740	4197745		0.181447
NC_000913	4197745	4197750		0.399114
NC_000913	4197750	4197755		0.410575
NC_000913	4197755	4197760		0.403570
NC_000913	4197760	4197765		0.386435
NC_000913	4197765	4197770		0.460469
NC_000913	4197770	4197775		0.901977
NC_000913	4197775	4197780		0.912956
NC_000913	4197780	4197785		0.864157
NC_000913	4197785	4197790		0.627577
NC_000913	4197790	4197795		0.292571
NC_000913	4197795	4197800		0.189489
NC_000913	4197800	4197805		0.169587
NC_000913	4197805	4197810		0.198781
NC_000913	4197810	4197815		0.290828
NC_000913	4197815	4197820		0.273440
NC_000913	4197820	4197825		0.506999
NC_000913	4197825	4197830		0.010662
NC_000913	4197830	4197835		0.006630
NC_000913	4197835	4197840		0.005882
NC_000913	4197840	4197845		0.005710
NC_000913	4197845	4197850		0.005311
NC_000913	4197850	4197855		0.014510
NC_000913	4197855	4197860		0.158488
NC_000913	4197860	4197865		0.127159
NC_000913	4197865	4197870		0.112683
NC_000913	4197870	4197875		0.062084
NC_000913	4197875	4197880		0.074311
NC_000913	4197880	4197885		0.074940
NC_000913	4197885	4197890		0.064561
NC_000913	4197890	4197895		0.078965
NC_000913	4197895	4197900		0.060503
NC_000913	4197900	4197905		0.038818
NC_000913	4197905	4197910		0.015691
NC_000913	4197910	4197915		0.015411
NC_000913	4197915	4197920		0.015256
NC_000913	4197920	4197925		0.014274
NC_000913	4197925	4197930		0.020980
NC_000913	4197930	4197935		0.045290
NC_000913	4197935	4197940		0.055943
NC_000913	4197940	4197945		0.049145
NC_000913	4197945	4197950		0.040449
NC_000913	4197950	4197955		0.010012
NC_000913	4197955	4197960		0.004866
NC_000913	4197960	4197965		0.003740
NC_000913	4197965	4197970		0.004217
NC_000913	4197970	4197975		0.004183
NC_000913	4197975	4197980		0.009565
NC_000913	4197980	4197985		0.015899
NC_000913	4197985	4197990		0.015021
NC_000913	4197990	4197995		0.019436
NC_000913	4197995	4198000		0.010225
NC_000913	4198000	4198005		0.009166
NC_000913	4198005	4198010		0.007136
NC_000913	4198010	4198015		0.010189
NC_000913	4198015	4198020		0.015169
NC_000913	4198020	4198025		0.023715
NC_000913	4198025	4198030		0.023602
NC_000913	4198030	4198035		0.041551
NC_000913	4198035	4198040		0.047850
NC_000913	4198040	4198045		0.043029
NC_000913	4198045	4198050		0.319600
NC_000913	4198050	4198055		0.128718
NC_000913	4198055	4198060		0.185231
NC_000913	4198060	4198065		0.118312
NC_000913	4198065	4198070		0.096758
NC_000913	4198070	4198075		0.082003
NC_000913	4198075	4198080		0.071140
NC_000913	4198080	4198085		0.080271
NC_000913	4198085	4198090		0.054200
NC_000913	4198090	4198095		0.058325
NC_000913	4198095	4198100		0.034874
NC_000913	4198100	4198105		0.031378
NC_000913	4198105	4198110		0.037901
NC_000913	4198110	4198115		0.026492
NC_000913	4198115	4198120		0.028220
NC_000913	4198120	4198125		0.019297
NC_000913	4198125	4198130		0.020098
NC_000913	4198130	4198135		0.025646
NC_000913	4198135	4198140		0.018177
NC_000913	4198140	4198145		0.061190
NC_000913	4198145	4198150		0.021763
NC_000913	4198150	4198155		0.020879
NC_000913	4198155	4198160		0.020174
NC_000913	4198160	4198165		0.023452
NC_000913	4198165	4198170		0.026994
NC_000913	4198170	4198175		0.036156
NC_000913	4198175	4198180		0.044185
NC_000913	4198180	4198185		0.056257
NC_000913	4198185	4198190		0.036008
NC_000913	4198190	4198195		0.033671
NC_000913	4198195	4198200		0.050217
NC_000913	4198200	4198205		0.043507
NC_000913	4198205	4198210		0.066097
NC_000913	4198210	4198215		0.131731
NC_000913	4198215	4198220		0.238081
NC_000913	4198220	4198225		0.118424
NC_000913	4198225	4198230		0.109211
NC_000913	4198230	4198235		0.021131
NC_000913	4198235	4198240		0.004740
NC_000913	4198240	4198245		0.004166
NC_000913	4198245	4198250		0.004181
NC_000913	4198250	4198255		0.004103
NC_000913	4198255	4198260		0.005292
NC_000913	4198260	4198265		0.009796
NC_000913	4198265	4198270		0.152893
NC_000913	4198270	4198275		0.157624
NC_000913	4198275	4198280		0.226834
NC_000913	4198280	4198285		0.277337
NC_000913	4198285	4198290		0.313957
NC_000913	4198290	4198295		0.677170
NC_000913	4198295	4198300		0.367742
NC_000913	4198300	4198305		0.215913
NC_000913	4198305	4198310		0.205971
NC_000913	4198310	4198315		0.149242
NC_000913	4198315	4198320		0.158348
NC_000913	4198320	4198325		0.125571
NC_000913	4198325	4198330		0.111680
NC_000913	4198330	4198335		0.128042
NC_000913	4198335	4198340		0.107723
NC_000913	4198340	4198345		0.096194
NC_000913	4198345	4198350		0.068463
NC_000913	4198350	4198355		0.065351
NC_000913	4198355	4198360		0.092054
NC_000913	4198360	4198365		0.118720
NC_000913	4198365	4198370		0.125577
NC_000913	4198370	4198375		0.343784
NC_000913	4198375	4198380		0.473768
NC_000913	4198380	4198385		0.524888
NC_000913	4198385	4198390		0.547096
NC_000913	4198390	4198395		0.723659
NC_000913	4198395	4198400		0.497291
NC_000913	4198400	4198405		0.718198
NC_000913	4198405	4198410		0.675205
NC_000913	4198410	4198415		0.455068
NC_000913	4198415	4198420		0.387708
NC_000913	4198420	4198425		0.173216
NC_000913	4198425	4198430		0.154161
NC_000913	4198430	4198435		0.111153
NC_000913	4198435	4198440		0.102210
NC_000913	4198440	4198445		0.111928
NC_000913	4198445	4198450		0.124258
NC_000913	4198450	4198455		0.249645
NC_000913	4198455	4198460		0.403322
NC_000913	4198460	4198465		0.431199
NC_000913	4198465	4198470		0.391557
NC_000913	4198470	4198475		0.404965
NC_000913	4198475	4198480		0.443416
NC_000913	4198480	4198485		0.488203
NC_000913	4198485	4198490		0.487121
NC_000913	4198490	4198495		0.575689
NC_000913	4198495	4198500		0.492092
NC_000913	4198500	4198505		0.444335
NC_000913	4198505	4198510		0.444666
NC_000913	4198510	4198515		0.368788
NC_000913	4198515	4198520		0.302599
NC_000913	4198520	4198525		0.300466
NC_000913	4198525	4198530		0.319517
NC_000913	4198530	4198535		0.352550
NC_000913	4198535	4198540		0.162102
NC_000913	4198540	4198545		0.038717
NC_000913	4198545	4198550		0.034119
NC_000913	4198550	4198555		0.023912
NC_000913	4198555	4198560		0.027365
NC_000913	4198560	4198565		0.035596
NC_000913	4198565	4198570		0.468822
NC_000913	4198570	4198575		0.550345
NC_000913	4198575	4198580		0.522436
NC_000913	4198580	4198585		0.638826
NC_000913	4198585	4198590		0.955770
NC_000913	4198590	4198595		0.370451
NC_000913	4198595	4198600		0.324692
NC_000913	4198600	4198605		0.184071
NC_000913	4198605	4198610		0.133608
NC_000913	4198610	4198615		0.126019
NC_000913	4198615	4198620		0.118948
NC_000913	4198620	4198625		0.122581
NC_000913	4198625	4198630		0.139171
NC_000913	4198630	4198635		0.318858
NC_000913	4198635	4198640		0.248410
NC_000913	4198640	4198645		0.182857
NC_000913	4198645	4198650		0.119034
NC_000913	4198650	4198655		0.149531
NC_000913	4198655	4198660		0.143056
NC_000913	4198660	4198665		0.147551
NC_000913	4198665	4198670		0.153696
NC_000913	4198670	4198675		0.175666
NC_000913	4198675	4198680		0.201246
NC_000913	4198680	4198685		0.304273
NC_000913	4198685	4198690		0.542455
NC_000913	4198690	4198695		0.642307
NC_000913	4198695	4198700		0.638352
NC_000913	4198700	4198705		0.705340
NC_000913	4198705	4198710		0.639192
NC_000913	4198710	4198715		0.511292
NC_000913	4198715	4198720		0.379343
NC_000913	4198720	4198725		0.395625
NC_000913	4198725	4198730		0.283449
NC_000913	4198730	4198735		0.222422
NC_000913	4198735	4198740		0.261170
NC_000913	4198740	4198745		0.301833
NC_000913	4198745	4198750		0.314908
NC_000913	4198750	4198755		0.478047
NC_000913	4198755	4198760		0.583531
NC_000913	4198760	4198765		0.684127
NC_000913	4198765	4198770		0.970246
NC_000913	4198770	4198775		1.099133
NC_000913	4198775	4198780		1.130765
NC_000913	4198780	4198785		1.092804
NC_000913	4198785	4198790		1.302853
NC_000913	4198790	4198795		0.937198
NC_000913	4198795	4198800		0.718044
NC_000913	4198800	4198805		0.540449
NC_000913	4198805	4198810		0.580500
NC_000913	4198810	4198815		0.597894
NC_000913	4198815	4198820		0.488249
NC_000913	4198820	4198825		0.502920
NC_000913	4198825	4198830		0.427642
NC_000913	4198830	4198835		0.485186
NC_000913	4198835	4198840		0.585289
NC_000913	4198840	4198845		0.674192
NC_000913	4198845	4198850		0.593231
NC_000913	4198850	4198855		0.593401
NC_000913	4198855	4198860		0.519704
NC_000913	4198860	4198865		0.708395
NC_000913	4198865	4198870		0.663761
NC_000913	4198870	4198875		0.556270
NC_000913	4198875	4198880		0.590877
NC_000913	4198880	4198885		0.399444
NC_000913	4198885	4198890		0.289108
NC_000913	4198890	4198895		0.246655
NC_000913	4198895	4198900		0.160437
NC_000913	4198900	4198905		0.147856
NC_000913	4198905	4198910		0.134487
NC_000913	4198910	4198915		0.143331
NC_000913	4198915	4198920		0.139742
NC_000913	4198920	4198925		0.080708
NC_000913	4198925	4198930		0.061359
NC_000913	4198930	4198935		0.064926
NC_000913	4198935	4198940		0.091862
NC_000913	4198940	4198945		0.089354
NC_000913	4198945	4198950		0.161591
NC_000913	4198950	4198955		0.182373
NC_000913	4198955	4198960		0.275143
NC_000913	4198960	4198965		0.398071
NC_000913	4198965	4198970		0.483067
NC_000913	4198970	4198975		0.471995
NC_000913	4198975	4198980		0.380139
NC_000913	4198980	4198985		0.187080
NC_000913	4198985	4198990		0.141017
NC_000913	4198990	4198995		0.117044
NC_000913	4198995	4199000		0.119925
NC_000913	4199000	4199005		0.114030
NC_000913	4199005	4199010		0.116362
NC_000913	4199010	4199015		0.254236
NC_000913	4199015	4199020		0.289563
NC_000913	4199020	4199025		0.290159
NC_000913	4199025	4199030		0.280693
NC_000913	4199030	4199035		0.245061
NC_000913	4199035	4199040		0.193862
NC_000913	4199040	4199045		0.031013
NC_000913	4199045	4199050		0.027525
NC_000913	4199050	4199055		0.020356
NC_000913	4199055	4199060		0.016512
NC_000913	4199060	4199065		0.014739
NC_000913	4199065	4199070		0.045389
NC_000913	4199070	4199075		0.086356
NC_000913	4199075	4199080		0.118508
NC_000913	4199080	4199085		0.122025
NC_000913	4199085	4199090		0.141495
NC_000913	4199090	4199095		0.269409
NC_000913	4199095	4199100		0.183704
NC_000913	4199100	4199105		0.128901
NC_000913	4199105	4199110		0.043895
NC_000913	4199110	4199115		0.022060
NC_000913	4199115	4199120		0.008999
NC_000913	4199120	4199125		0.003469
NC_000913	4199125	4199130		0.003330
NC_000913	4199130	4199135		0.003662
NC_000913	4199135	4199140		0.003549
NC_000913	4199140	4199145		0.004243
NC_000913	4199145	4199150		0.005322
NC_000913	4199150	4199155		0.121719
NC_000913	4199155	4199160		0.063784
NC_000913	4199160	4199165		0.104074
NC_000913	4199165	4199170		0.059586
NC_000913	4199170	4199175		0.037828
NC_000913	4199175	4199180		0.018899
NC_000913	4199180	4199185		0.019520
NC_000913	4199185	4199190		0.012665
NC_000913	4199190	4199195		0.017406
NC_000913	4199195	4199200		0.032824
NC_000913	4199200	4199205		0.045234
NC_000913	4199205	4199210		0.065240
NC_000913	4199210	4199215		0.097612
NC_000913	4199215	4199220		0.055529
NC_000913	4199220	4199225		0.040327
NC_000913	4199225	4199230		0.040799
NC_000913	4199230	4199235		0.034254
NC_000913	4199235	4199240		0.038273
NC_000913	4199240	4199245		0.053273
NC_000913	4199245	4199250		0.091343
NC_000913	4199250	4199255		0.175197
NC_000913	4199255	4199260		0.085658
NC_000913	4199260	4199265		0.092418
NC_000913	4199265	4199270		0.063702
NC_000913	4199270	4199275		0.052368
NC_000913	4199275	4199280		0.067437
NC_000913	4199280	4199285		0.059377
NC_000913	4199285	4199290		0.093100
NC_000913	4199290	4199295		0.118158
NC_000913	4199295	4199300		0.226391
NC_000913	4199300	4199305		0.245032
NC_000913	4199305	4199310		0.402804
NC_000913	4199310	4199315		0.600421
NC_000913	4199315	4199320		0.299882
NC_000913	4199320	4199325		0.252081
NC_000913	4199325	4199330		0.157778
NC_000913	4199330	4199335		0.109506
NC_000913	4199335	4199340		0.093333
NC_000913	4199340	4199345		0.075952
NC_000913	4199345	4199350		0.097173
NC_000913	4199350	4199355		0.158777
NC_000913	4199355	4199360		0.332076
NC_000913	4199360	4199365		0.325779
NC_000913	4199365	4199370		0.354450
NC_000913	4199370	4199375		0.206007
NC_000913	4199375	4199380		0.141180
NC_000913	4199380	4199385		0.120365
NC_000913	4199385	4199390		0.103387
NC_000913	4199390	4199395		0.100297
NC_000913	4199395	4199400		0.068592
NC_000913	4199400	4199405		0.065330
NC_000913	4199405	4199410		0.063128
NC_000913	4199410	4199415		0.059915
NC_000913	4199415	4199420		0.057437
NC_000913	4199420	4199425		0.054623
NC_000913	4199425	4199430		0.047466
NC_000913	4199430	4199435		0.058118
NC_000913	4199435	4199440		0.066367
NC_000913	4199440	4199445		0.061084
NC_000913	4199445	4199450		0.031890
NC_000913	4199450	4199455		0.016836
NC_000913	4199455	4199460		0.013813
NC_000913	4199460	4199465		0.011604
NC_000913	4199465	4199470		0.012024
NC_000913	4199470	4199475		0.012126
NC_000913	4199475	4199480		0.010720
NC_000913	4199480	4199485		0.010386
NC_000913	4199485	4199490		0.011841
NC_000913	4199490	4199495		0.018334
NC_000913	4199495	4199500		0.018431
NC_000913	4199500	4199505		0.021056
NC_000913	4199505	4199510		0.008620
NC_000913	4199510	4199515		0.009473
NC_000913	4199515	4199520		0.005686
NC_000913	4199520	4199525		0.003129
NC_000913	4199525	4199530		0.011146
NC_000913	4199530	4199535		0.012360
NC_000913	4199535	4199540		0.011436
NC_000913	4199540	4199545		0.013965
NC_000913	4199545	4199550		0.014135
NC_000913	4199550	4199555		0.016353
NC_000913	4199555	4199560		0.025138
NC_000913	4199560	4199565		0.052227
NC_000913	4199565	4199570		0.064972
NC_000913	4199570	4199575		0.090210
NC_000913	4199575	4199580		0.100175
NC_000913	4199580	4199585		0.269796
NC_000913	4199585	4199590		0.346074
NC_000913	4199590	4199595		0.495854
NC_000913	4199595	4199600		0.355590
NC_000913	4199600	4199605		0.270146
NC_000913	4199605	4199610		0.205336
NC_000913	4199610	4199615		0.163162
NC_000913	4199615	4199620		0.130705
NC_000913	4199620	4199625		0.093946
NC_000913	4199625	4199630		0.100045
NC_000913	4199630	4199635		0.115093
NC_000913	4199635	4199640		0.221516
NC_000913	4199640	4199645		0.252860
NC_000913	4199645	4199650		0.289126
NC_000913	4199650	4199655		0.339192
NC_000913	4199655	4199660		0.347284
NC_000913	4199660	4199665		0.457261
NC_000913	4199665	4199670		0.491244
NC_000913	4199670	4199675		0.346690
NC_000913	4199675	4199680		0.276219
NC_000913	4199680	4199685		0.365042
NC_000913	4199685	4199690		0.364109
NC_000913	4199690	4199695		0.194121
NC_000913	4199695	4199700		0.087269
NC_000913	4199700	4199705		0.071494
NC_000913	4199705	4199710		0.065363
NC_000913	4199710	4199715		0.094722
NC_000913	4199715	4199720		0.079592
NC_000913	4199720	4199725		0.120350
NC_000913	4199725	4199730		0.111348
NC_000913	4199730	4199735		0.125508
NC_000913	4199735	4199740		0.100689
NC_000913	4199740	4199745		0.116720
NC_000913	4199745	4199750		0.097280
NC_000913	4199750	4199755		0.071681
NC_000913	4199755	4199760		0.106676
NC_000913	4199760	4199765		0.149218
NC_000913	4199765	4199770		0.182123
NC_000913	4199770	4199775		0.170728
NC_000913	4199775	4199780		0.265714
NC_000913	4199780	4199785		0.177724
NC_000913	4199785	4199790		0.159146
NC_000913	4199790	4199795		0.157195
NC_000913	4199795	4199800		0.172188
NC_000913	4199800	4199805		0.215368
NC_000913	4199805	4199810		0.274108
NC_000913	4199810	4199815		0.313960
NC_000913	4199815	4199820		0.458714
NC_000913	4199820	4199825		0.474670
NC_000913	4199825	4199830		0.556963
NC_000913	4199830	4199835		0.436834
NC_000913	4199835	4199840		0.377928
NC_000913	4199840	4199845		0.367094
NC_000913	4199845	4199850		0.392581
NC_000913	4199850	4199855		0.336281
NC_000913	4199855	4199860		0.471744
NC_000913	4199860	4199865		0.554129
NC_000913	4199865	4199870		0.454517
NC_000913	4199870	4199875		0.437003
NC_000913	4199875	4199880		0.518197
NC_000913	4199880	4199885		0.550817
NC_000913	4199885	4199890		0.422074
NC_000913	4199890	4199895		0.361659
NC_000913	4199895	4199900		0.215760
NC_000913	4199900	4199905		0.146174
NC_000913	4199905	4199910		0.092532
NC_000913	4199910	4199915		0.102724
NC_000913	4199915	4199920		0.101107
NC_000913	4199920	4199925		0.111956
NC_000913	4199925	4199930		0.064329
NC_000913	4199930	4199935		0.062234
NC_000913	4199935	4199940		0.084958
NC_000913	4199940	4199945		0.077535
NC_000913	4199945	4199950		0.085537
NC_000913	4199950	4199955		0.136590
NC_000913	4199955	4199960		0.137935
NC_000913	4199960	4199965		0.144180
NC_000913	4199965	4199970		0.130507
NC_000913	4199970	4199975		0.191709
NC_000913	4199975	4199980		0.201337
NC_000913	4199980	4199985		0.164742
NC_000913	4199985	4199990		0.182781
NC_000913	4199990	4199995		0.171369
NC_000913	4199995	4200000		0.202303
NC_000913	4200000	4200005		0.191491
NC_000913	4200005	4200010		0.186826
NC_000913	4200010	4200015		0.115469
NC_000913	4200015	4200020		0.128922
NC_000913	4200020	4200025		0.129771
NC_000913	4200025	4200030		0.096513
NC_000913	4200030	4200035		0.050106
NC_000913	4200035	4200040		0.034699
NC_000913	4200040	4200045		0.027742
NC_000913	4200045	4200050		0.030108
NC_000913	4200050	4200055		0.025234
NC_000913	4200055	4200060		0.021742
NC_000913	4200060	4200065		0.023487
NC_000913	4200065	4200070		0.025031
NC_000913	4200070	4200075		0.023511
NC_000913	4200075	4200080		0.022238
NC_000913	4200080	4200085		0.014384
NC_000913	4200085	4200090		0.013055
NC_000913	4200090	4200095		0.009808
NC_000913	4200095	4200100		0.008234
NC_000913	4200100	4200105		0.003639
NC_000913	4200105	4200110		0.003251
NC_000913	4200110	4200115		0.002109
NC_000913	4200115	4200120		0.013189
NC_000913	4200120	4200125		0.012078
NC_000913	4200125	4200130		0.014326
NC_000913	4200130	4200135		0.016706
NC_000913	4200135	4200140		0.014973
NC_000913	4200140	4200145		0.014809
NC_000913	4200145	4200150		0.008080
NC_000913	4200150	4200155		0.007339
NC_000913	4200155	4200160		0.004784
NC_000913	4200160	4200165		0.003017
NC_000913	4200165	4200170		0.002465
NC_000913	4200170	4200175		0.001947
NC_000913	4200175	4200180		0.001664
NC_000913	4200180	4200185		0.001295
NC_000913	4200185	4200190		0.001259
NC_000913	4200190	4200195		0.002216
NC_000913	4200195	4200200		0.002245
NC_000913	4200200	4200205		0.003860
NC_000913	4200205	4200210		0.006905
NC_000913	4200210	4200215		0.008652
NC_000913	4200215	4200220		0.009740
NC_000913	4200220	4200225		0.012437
NC_000913	4200225	4200230		0.016005
NC_000913	4200230	4200235		0.023667
NC_000913	4200235	4200240		0.034746
NC_000913	4200240	4200245		0.039525
NC_000913	4200245	4200250		0.048690
NC_000913	4200250	4200255		0.059216
NC_000913	4200255	4200260		0.092475
NC_000913	4200260	4200265		0.099927
NC_000913	4200265	4200270		0.154853
NC_000913	4200270	4200275		0.215333
NC_000913	4200275	4200280		0.191595
NC_000913	4200280	4200285		0.249810
NC_000913	4200285	4200290		0.677540
NC_000913	4200290	4200295		0.648718
NC_000913	4200295	4200300		0.816035
NC_000913	4200300	4200305		0.962255
NC_000913	4200305	4200310		1.642525
NC_000913	4200310	4200315		1.018921
NC_000913	4200315	4200320		0.891436
NC_000913	4200320	4200325		0.740480
NC_000913	4200325	4200330		0.652568
NC_000913	4200330	4200335		0.433417
NC_000913	4200335	4200340		0.319155
NC_000913	4200340	4200345		0.285848
NC_000913	4200345	4200350		0.236328
NC_000913	4200350	4200355		0.215160
NC_000913	4200355	4200360		0.267344
NC_000913	4200360	4200365		0.333187
NC_000913	4200365	4200370		0.348952
NC_000913	4200370	4200375		0.443434
NC_000913	4200375	4200380		0.492185
NC_000913	4200380	4200385		0.525408
NC_000913	4200385	4200390		0.572369
NC_000913	4200390	4200395		0.455707
NC_000913	4200395	4200400		0.431541
NC_000913	4200400	4200405		0.422054
NC_000913	4200405	4200410		0.404957
NC_000913	4200410	4200415		0.430297
NC_000913	4200415	4200420		0.381161
NC_000913	4200420	4200425		0.477054
NC_000913	4200425	4200430		0.501412
NC_000913	4200430	4200435		0.508957
NC_000913	4200435	4200440		0.250262
NC_000913	4200440	4200445		0.071188
NC_000913	4200445	4200450		0.068222
NC_000913	4200450	4200455		0.058755
NC_000913	4200455	4200460		0.064845
NC_000913	4200460	4200465		0.043066
NC_000913	4200465	4200470		0.049599
NC_000913	4200470	4200475		0.032275
NC_000913	4200475	4200480		0.063195
NC_000913	4200480	4200485		0.155587
NC_000913	4200485	4200490		0.107666
NC_000913	4200490	4200495		0.151024
NC_000913	4200495	4200500		0.156578
NC_000913	4200500	4200505		0.143907
NC_000913	4200505	4200510		0.173799
NC_000913	4200510	4200515		0.154184
NC_000913	4200515	4200520		0.181595
NC_000913	4200520	4200525		0.230151
NC_000913	4200525	4200530		0.191227
NC_000913	4200530	4200535		0.212260
NC_000913	4200535	4200540		0.307697
NC_000913	4200540	4200545		0.269385
NC_000913	4200545	4200550		0.299199
NC_000913	4200550	4200555		0.267792
NC_000913	4200555	4200560		0.323691
NC_000913	4200560	4200565		0.320932
NC_000913	4200565	4200570		0.299509
NC_000913	4200570	4200575		0.352702
NC_000913	4200575	4200580		0.287864
NC_000913	4200580	4200585		0.149405
NC_000913	4200585	4200590		0.099478
NC_000913	4200590	4200595		0.108859
NC_000913	4200595	4200600		0.132066
NC_000913	4200600	4200605		0.122795
NC_000913	4200605	4200610		0.138047
NC_000913	4200610	4200615		0.139185
NC_000913	4200615	4200620		0.150095
NC_000913	4200620	4200625		0.306136
NC_000913	4200625	4200630		0.074824
NC_000913	4200630	4200635		0.045251
NC_000913	4200635	4200640		0.032577
NC_000913	4200640	4200645		0.035287
NC_000913	4200645	4200650		0.031586
NC_000913	4200650	4200655		0.028307
NC_000913	4200655	4200660		0.069605
NC_000913	4200660	4200665		0.135388
NC_000913	4200665	4200670		0.292111
NC_000913	4200670	4200675		0.330529
NC_000913	4200675	4200680		0.381919
NC_000913	4200680	4200685		0.363395
NC_000913	4200685	4200690		0.339736
NC_000913	4200690	4200695		0.276592
NC_000913	4200695	4200700		0.227186
NC_000913	4200700	4200705		0.158462
NC_000913	4200705	4200710		0.100410
NC_000913	4200710	4200715		0.091486
NC_000913	4200715	4200720		0.084048
NC_000913	4200720	4200725		0.070252
NC_000913	4200725	4200730		0.102169
NC_000913	4200730	4200735		0.121044
NC_000913	4200735	4200740		0.203159
NC_000913	4200740	4200745		0.207778
NC_000913	4200745	4200750		0.221249
NC_000913	4200750	4200755		0.276042
NC_000913	4200755	4200760		0.274734
NC_000913	4200760	4200765		0.198489
NC_000913	4200765	4200770		0.161637
NC_000913	4200770	4200775		0.156755
NC_000913	4200775	4200780		0.098633
NC_000913	4200780	4200785		0.088908
NC_000913	4200785	4200790		0.077731
NC_000913	4200790	4200795		0.156468
NC_000913	4200795	4200800		0.078614
NC_000913	4200800	4200805		0.069215
NC_000913	4200805	4200810		0.079187
NC_000913	4200810	4200815		0.090937
NC_000913	4200815	4200820		0.052744
NC_000913	4200820	4200825		0.052652
NC_000913	4200825	4200830		0.184954
NC_000913	4200830	4200835		0.158801
NC_000913	4200835	4200840		0.156616
NC_000913	4200840	4200845		0.258195
NC_000913	4200845	4200850		0.505116
NC_000913	4200850	4200855		0.284948
NC_000913	4200855	4200860		0.151293
NC_000913	4200860	4200865		0.055917
NC_000913	4200865	4200870		0.038305
NC_000913	4200870	4200875		0.031813
NC_000913	4200875	4200880		0.029647
NC_000913	4200880	4200885		0.024613
NC_000913	4200885	4200890		0.027147
NC_000913	4200890	4200895		0.039137
NC_000913	4200895	4200900		0.082018
NC_000913	4200900	4200905		0.114964
NC_000913	4200905	4200910		0.174845
NC_000913	4200910	4200915		0.173973
NC_000913	4200915	4200920		0.146780
NC_000913	4200920	4200925		0.091834
NC_000913	4200925	4200930		0.069383
NC_000913	4200930	4200935		0.039739
NC_000913	4200935	4200940		0.021800
NC_000913	4200940	4200945		0.020056
NC_000913	4200945	4200950		0.018772
NC_000913	4200950	4200955		0.019565
NC_000913	4200955	4200960		0.055051
NC_000913	4200960	4200965		0.123942
NC_000913	4200965	4200970		0.459381
NC_000913	4200970	4200975		0.827077
NC_000913	4200975	4200980		0.702279
NC_000913	4200980	4200985		0.807903
NC_000913	4200985	4200990		1.119785
NC_000913	4200990	4200995		1.344829
NC_000913	4200995	4201000		1.134807
NC_000913	4201000	4201005		1.123067
NC_000913	4201005	4201010		0.591767
NC_000913	4201010	4201015		0.551159
NC_000913	4201015	4201020		0.479051
NC_000913	4201020	4201025		0.310467
NC_000913	4201025	4201030		0.287715
NC_000913	4201030	4201035		0.238837
NC_000913	4201035	4201040		0.224921
NC_000913	4201040	4201045		0.214141
NC_000913	4201045	4201050		0.207658
NC_000913	4201050	4201055		0.247259
NC_000913	4201055	4201060		0.296462
NC_000913	4201060	4201065		0.330558
NC_000913	4201065	4201070		0.181438
NC_000913	4201070	4201075		0.186435
NC_000913	4201075	4201080		0.216833
NC_000913	4201080	4201085		0.210247
NC_000913	4201085	4201090		0.205908
NC_000913	4201090	4201095		0.179328
NC_000913	4201095	4201100		0.514557
NC_000913	4201100	4201105		0.614478
NC_000913	4201105	4201110		0.590785
NC_000913	4201110	4201115		0.477661
NC_000913	4201115	4201120		0.295667
NC_000913	4201120	4201125		0.195825
NC_000913	4201125	4201130		0.075813
NC_000913	4201130	4201135		0.036835
NC_000913	4201135	4201140		0.004688
NC_000913	4201140	4201145		0.004562
NC_000913	4201145	4201150		0.005478
NC_000913	4201150	4201155		0.005572
NC_000913	4201155	4201160		0.020504
NC_000913	4201160	4201165		0.139027
NC_000913	4201165	4201170		0.070621
NC_000913	4201170	4201175		0.053039
NC_000913	4201175	4201180		0.044202
NC_000913	4201180	4201185		0.040362
NC_000913	4201185	4201190		0.032686
NC_000913	4201190	4201195		0.071323
NC_000913	4201195	4201200		0.079496
NC_000913	4201200	4201205		0.147622
NC_000913	4201205	4201210		0.291569
NC_000913	4201210	4201215		0.331891
NC_000913	4201215	4201220		0.361335
NC_000913	4201220	4201225		0.254684
NC_000913	4201225	4201230		0.181918
NC_000913	4201230	4201235		0.162695
NC_000913	4201235	4201240		0.163669
NC_000913	4201240	4201245		0.177713
NC_000913	4201245	4201250		0.191470
NC_000913	4201250	4201255		0.207370
NC_000913	4201255	4201260		0.230379
NC_000913	4201260	4201265		0.456367
NC_000913	4201265	4201270		0.490337
NC_000913	4201270	4201275		0.534021
NC_000913	4201275	4201280		0.567173
NC_000913	4201280	4201285		0.395057
NC_000913	4201285	4201290		0.072335
NC_000913	4201290	4201295		0.016928
NC_000913	4201295	4201300		0.009323
NC_000913	4201300	4201305		0.007243
NC_000913	4201305	4201310		0.006870
NC_000913	4201310	4201315		0.007459
NC_000913	4201315	4201320		0.015016
NC_000913	4201320	4201325		0.057008
NC_000913	4201325	4201330		0.079135
NC_000913	4201330	4201335		0.071814
NC_000913	4201335	4201340		0.074648
NC_000913	4201340	4201345		0.184274
NC_000913	4201345	4201350		0.151511
NC_000913	4201350	4201355		0.144974
NC_000913	4201355	4201360		0.170092
NC_000913	4201360	4201365		0.188701
NC_000913	4201365	4201370		0.217388
NC_000913	4201370	4201375		0.237134
NC_000913	4201375	4201380		0.263144
NC_000913	4201380	4201385		0.247280
NC_000913	4201385	4201390		0.242509
NC_000913	4201390	4201395		0.155715
NC_000913	4201395	4201400		0.140040
NC_000913	4201400	4201405		0.165291
NC_000913	4201405	4201410		0.193538
NC_000913	4201410	4201415		0.243794
NC_000913	4201415	4201420		0.207066
NC_000913	4201420	4201425		0.206203
NC_000913	4201425	4201430		0.246227
NC_000913	4201430	4201435		0.262747
NC_000913	4201435	4201440		0.217385
NC_000913	4201440	4201445		0.274647
NC_000913	4201445	4201450		0.214308
NC_000913	4201450	4201455		0.236800
NC_000913	4201455	4201460		0.266438
NC_000913	4201460	4201465		0.364137
NC_000913	4201465	4201470		0.443092
NC_000913	4201470	4201475		1.527499
NC_000913	4201475	4201480		1.352163
NC_000913	4201480	4201485		0.987400
NC_000913	4201485	4201490		0.961714
NC_000913	4201490	4201495		0.684602
NC_000913	4201495	4201500		0.665058
NC_000913	4201500	4201505		0.650656
NC_000913	4201505	4201510		0.592792
NC_000913	4201510	4201515		0.663934
NC_000913	4201515	4201520		0.787963
NC_000913	4201520	4201525		0.926451
NC_000913	4201525	4201530		0.904289
NC_000913	4201530	4201535		1.050016
NC_000913	4201535	4201540		0.735284
NC_000913	4201540	4201545		0.750635
NC_000913	4201545	4201550		0.612187
NC_000913	4201550	4201555		0.614322
NC_000913	4201555	4201560		0.579989
NC_000913	4201560	4201565		0.387823
NC_000913	4201565	4201570		0.263540
NC_000913	4201570	4201575		0.268022
NC_000913	4201575	4201580		0.248593
NC_000913	4201580	4201585		0.271379
NC_000913	4201585	4201590		0.252602
NC_000913	4201590	4201595		0.223851
NC_000913	4201595	4201600		0.278800
NC_000913	4201600	4201605		0.314919
NC_000913	4201605	4201610		0.294779
NC_000913	4201610	4201615		0.292917
NC_000913	4201615	4201620		0.285912
NC_000913	4201620	4201625		0.287597
NC_000913	4201625	4201630		0.233640
NC_000913	4201630	4201635		0.307798
NC_000913	4201635	4201640		0.197809
NC_000913	4201640	4201645		0.234308
NC_000913	4201645	4201650		0.108467
NC_000913	4201650	4201655		0.100862
NC_000913	4201655	4201660		0.094215
NC_000913	4201660	4201665		0.109405
NC_000913	4201665	4201670		0.117583
NC_000913	4201670	4201675		0.128305
NC_000913	4201675	4201680		0.233098
NC_000913	4201680	4201685		0.330534
NC_000913	4201685	4201690		0.759181
NC_000913	4201690	4201695		1.443938
NC_000913	4201695	4201700		2.581507
NC_000913	4201700	4201705		2.243387
NC_000913	4201705	4201710		2.144981
NC_000913	4201710	4201715		2.176215
NC_000913	4201715	4201720		1.676497
NC_000913	4201720	4201725		1.500881
NC_000913	4201725	4201730		1.364843
NC_000913	4201730	4201735		1.371472
NC_000913	4201735	4201740		1.325679
NC_000913	4201740	4201745		1.304371
NC_000913	4201745	4201750		1.140579
NC_000913	4201750	4201755		1.083063
NC_000913	4201755	4201760		1.923831
NC_000913	4201760	4201765		1.710352
NC_000913	4201765	4201770		1.687871
NC_000913	4201770	4201775		1.754039
NC_000913	4201775	4201780		1.498832
NC_000913	4201780	4201785		0.335982
NC_000913	4201785	4201790		0.239295
NC_000913	4201790	4201795		0.112824
NC_000913	4201795	4201800		0.105815
NC_000913	4201800	4201805		0.089704
NC_000913	4201805	4201810		0.091049
NC_000913	4201810	4201815		0.095242
NC_000913	4201815	4201820		0.189798
NC_000913	4201820	4201825		0.284626
NC_000913	4201825	4201830		0.382205
NC_000913	4201830	4201835		0.485675
NC_000913	4201835	4201840		0.545760
NC_000913	4201840	4201845		0.397616
NC_000913	4201845	4201850		0.401925
NC_000913	4201850	4201855		0.445102
NC_000913	4201855	4201860		0.379808
NC_000913	4201860	4201865		0.369736
NC_000913	4201865	4201870		0.367260
NC_000913	4201870	4201875		0.636618
NC_000913	4201875	4201880		0.724918
NC_000913	4201880	4201885		0.772374
NC_000913	4201885	4201890		0.961670
NC_000913	4201890	4201895		0.883762
NC_000913	4201895	4201900		0.914365
NC_000913	4201900	4201905		0.925474
NC_000913	4201905	4201910		0.892266
NC_000913	4201910	4201915		0.811542
NC_000913	4201915	4201920		0.998736
NC_000913	4201920	4201925		0.749594
NC_000913	4201925	4201930		0.796055
NC_000913	4201930	4201935		0.765245
NC_000913	4201935	4201940		0.856813
NC_000913	4201940	4201945		0.746482
NC_000913	4201945	4201950		0.724132
NC_000913	4201950	4201955		0.322914
NC_000913	4201955	4201960		0.257853
NC_000913	4201960	4201965		0.278583
NC_000913	4201965	4201970		0.257205
NC_000913	4201970	4201975		0.178874
NC_000913	4201975	4201980		0.128832
NC_000913	4201980	4201985		0.140140
NC_000913	4201985	4201990		0.122726
NC_000913	4201990	4201995		0.143844
NC_000913	4201995	4202000		0.159257
NC_000913	4202000	4202005		0.184166
NC_000913	4202005	4202010		0.188582
NC_000913	4202010	4202015		0.240581
NC_000913	4202015	4202020		0.335768
NC_000913	4202020	4202025		0.459949
NC_000913	4202025	4202030		0.363053
NC_000913	4202030	4202035		0.417927
NC_000913	4202035	4202040		0.306536
NC_000913	4202040	4202045		0.069559
NC_000913	4202045	4202050		0.059812
NC_000913	4202050	4202055		0.046783
NC_000913	4202055	4202060		0.045437
NC_000913	4202060	4202065		0.053809
NC_000913	4202065	4202070		0.049586
NC_000913	4202070	4202075		0.098163
NC_000913	4202075	4202080		0.151074
NC_000913	4202080	4202085		0.134770
NC_000913	4202085	4202090		0.318903
NC_000913	4202090	4202095		0.268382
NC_000913	4202095	4202100		0.117320
NC_000913	4202100	4202105		0.073016
NC_000913	4202105	4202110		0.068977
NC_000913	4202110	4202115		0.050171
NC_000913	4202115	4202120		0.039641
NC_000913	4202120	4202125		0.046275
NC_000913	4202125	4202130		0.060756
NC_000913	4202130	4202135		0.094865
NC_000913	4202135	4202140		0.166952
NC_000913	4202140	4202145		0.391016
NC_000913	4202145	4202150		0.380329
NC_000913	4202150	4202155		0.533150
NC_000913	4202155	4202160		0.591971
NC_000913	4202160	4202165		0.302125
NC_000913	4202165	4202170		0.307342
NC_000913	4202170	4202175		0.312307
NC_000913	4202175	4202180		0.306038
NC_000913	4202180	4202185		0.269104
NC_000913	4202185	4202190		0.219966
NC_000913	4202190	4202195		0.238613
NC_000913	4202195	4202200		0.272956
NC_000913	4202200	4202205		0.224005
NC_000913	4202205	4202210		0.213833
NC_000913	4202210	4202215		0.291692
NC_000913	4202215	4202220		0.421205
NC_000913	4202220	4202225		0.431478
NC_000913	4202225	4202230		0.562682
NC_000913	4202230	4202235		0.762631
NC_000913	4202235	4202240		0.852027
NC_000913	4202240	4202245		0.595526
NC_000913	4202245	4202250		0.381225
NC_000913	4202250	4202255		0.178730
NC_000913	4202255	4202260		0.036870
NC_000913	4202260	4202265		0.038368
NC_000913	4202265	4202270		0.041040
NC_000913	4202270	4202275		0.065194
NC_000913	4202275	4202280		0.102686
NC_000913	4202280	4202285		0.287551
NC_000913	4202285	4202290		0.438571
NC_000913	4202290	4202295		0.181098
NC_000913	4202295	4202300		0.165854
NC_000913	4202300	4202305		0.078740
NC_000913	4202305	4202310		0.034187
NC_000913	4202310	4202315		0.036699
NC_000913	4202315	4202320		0.032466
NC_000913	4202320	4202325		0.026048
NC_000913	4202325	4202330		0.036964
NC_000913	4202330	4202335		0.028537
NC_000913	4202335	4202340		0.044916
NC_000913	4202340	4202345		0.061797
NC_000913	4202345	4202350		0.091883
NC_000913	4202350	4202355		0.098525
NC_000913	4202355	4202360		0.108799
NC_000913	4202360	4202365		0.162358
NC_000913	4202365	4202370		0.458456
NC_000913	4202370	4202375		0.491782
NC_000913	4202375	4202380		0.339990
NC_000913	4202380	4202385		0.258451
NC_000913	4202385	4202390		0.158191
NC_000913	4202390	4202395		0.145213
NC_000913	4202395	4202400		0.156192
NC_000913	4202400	4202405		0.197023
NC_000913	4202405	4202410		0.337113
NC_000913	4202410	4202415		0.388067
NC_000913	4202415	4202420		0.449695
NC_000913	4202420	4202425		0.310251
NC_000913	4202425	4202430		0.271888
NC_000913	4202430	4202435		0.181376
NC_000913	4202435	4202440		0.177535
NC_000913	4202440	4202445		0.187305
NC_000913	4202445	4202450		0.276124
NC_000913	4202450	4202455		0.352162
NC_000913	4202455	4202460		0.360964
NC_000913	4202460	4202465		0.351909
NC_000913	4202465	4202470		0.320962
NC_000913	4202470	4202475		0.475850
NC_000913	4202475	4202480		0.268344
NC_000913	4202480	4202485		0.243393
NC_000913	4202485	4202490		0.179644
NC_000913	4202490	4202495		0.198703
NC_000913	4202495	4202500		0.135118
NC_000913	4202500	4202505		0.160508
NC_000913	4202505	4202510		0.185305
NC_000913	4202510	4202515		0.178199
NC_000913	4202515	4202520		0.199276
NC_000913	4202520	4202525		0.228443
NC_000913	4202525	4202530		0.484297
NC_000913	4202530	4202535		0.239070
NC_000913	4202535	4202540		0.145346
NC_000913	4202540	4202545		0.056399
NC_000913	4202545	4202550		0.046938
NC_000913	4202550	4202555		0.049495
NC_000913	4202555	4202560		0.051138
NC_000913	4202560	4202565		0.059942
NC_000913	4202565	4202570		0.085323
NC_000913	4202570	4202575		0.125354
NC_000913	4202575	4202580		0.191780
NC_000913	4202580	4202585		0.444812
NC_000913	4202585	4202590		0.444578
NC_000913	4202590	4202595		0.410904
NC_000913	4202595	4202600		0.121614
NC_000913	4202600	4202605		0.100472
NC_000913	4202605	4202610		0.103409
NC_000913	4202610	4202615		0.112797
NC_000913	4202615	4202620		0.131381
NC_000913	4202620	4202625		0.199159
NC_000913	4202625	4202630		0.368323
NC_000913	4202630	4202635		0.222056
NC_000913	4202635	4202640		0.106240
NC_000913	4202640	4202645		0.085123
NC_000913	4202645	4202650		0.033221
NC_000913	4202650	4202655		0.021160
NC_000913	4202655	4202660		0.019433
NC_000913	4202660	4202665		0.017293
NC_000913	4202665	4202670		0.034998
NC_000913	4202670	4202675		0.039591
NC_000913	4202675	4202680		0.053384
NC_000913	4202680	4202685		0.064821
NC_000913	4202685	4202690		0.080387
NC_000913	4202690	4202695		0.087450
NC_000913	4202695	4202700		0.113715
NC_000913	4202700	4202705		0.160936
NC_000913	4202705	4202710		0.163948
NC_000913	4202710	4202715		0.279836
NC_000913	4202715	4202720		0.117124
NC_000913	4202720	4202725		0.151886
NC_000913	4202725	4202730		0.088694
NC_000913	4202730	4202735		0.075050
NC_000913	4202735	4202740		0.026677
NC_000913	4202740	4202745		0.013444
NC_000913	4202745	4202750		0.012749
NC_000913	4202750	4202755		0.013482
NC_000913	4202755	4202760		0.026372
NC_000913	4202760	4202765		0.046500
NC_000913	4202765	4202770		0.059888
NC_000913	4202770	4202775		0.092266
NC_000913	4202775	4202780		0.075715
NC_000913	4202780	4202785		0.074574
NC_000913	4202785	4202790		0.089156
NC_000913	4202790	4202795		0.084165
NC_000913	4202795	4202800		0.070749
NC_000913	4202800	4202805		0.071512
NC_000913	4202805	4202810		0.121859
NC_000913	4202810	4202815		0.132834
NC_000913	4202815	4202820		0.159492
NC_000913	4202820	4202825		0.191450
NC_000913	4202825	4202830		0.221543
NC_000913	4202830	4202835		0.234623
NC_000913	4202835	4202840		0.252492
NC_000913	4202840	4202845		0.306869
NC_000913	4202845	4202850		0.124508
NC_000913	4202850	4202855		0.107036
NC_000913	4202855	4202860		0.095062
NC_000913	4202860	4202865		0.107532
NC_000913	4202865	4202870		0.118693
NC_000913	4202870	4202875		0.170935
NC_000913	4202875	4202880		0.295690
NC_000913	4202880	4202885		0.521435
NC_000913	4202885	4202890		1.448455
NC_000913	4202890	4202895		1.029547
NC_000913	4202895	4202900		0.983868
NC_000913	4202900	4202905		0.703301
NC_000913	4202905	4202910		0.599035
NC_000913	4202910	4202915		0.509574
NC_000913	4202915	4202920		0.429806
NC_000913	4202920	4202925		0.507473
NC_000913	4202925	4202930		0.418822
NC_000913	4202930	4202935		0.383604
NC_000913	4202935	4202940		0.372984
NC_000913	4202940	4202945		0.603513
NC_000913	4202945	4202950		0.712269
NC_000913	4202950	4202955		0.927462
NC_000913	4202955	4202960		0.706425
NC_000913	4202960	4202965		0.724901
NC_000913	4202965	4202970		0.286674
NC_000913	4202970	4202975		0.106245
NC_000913	4202975	4202980		0.104005
NC_000913	4202980	4202985		0.055873
NC_000913	4202985	4202990		0.053673
NC_000913	4202990	4202995		0.047335
NC_000913	4202995	4203000		0.071724
NC_000913	4203000	4203005		0.098967
NC_000913	4203005	4203010		0.118943
NC_000913	4203010	4203015		0.245189
NC_000913	4203015	4203020		0.545198
NC_000913	4203020	4203025		0.550736
NC_000913	4203025	4203030		0.800672
NC_000913	4203030	4203035		0.720144
NC_000913	4203035	4203040		0.522210
NC_000913	4203040	4203045		0.519549
NC_000913	4203045	4203050		0.406463
NC_000913	4203050	4203055		0.428842
NC_000913	4203055	4203060		0.385707
NC_000913	4203060	4203065		0.231508
NC_000913	4203065	4203070		0.197978
NC_000913	4203070	4203075		0.153589
NC_000913	4203075	4203080		0.151975
NC_000913	4203080	4203085		0.107383
NC_000913	4203085	4203090		0.101031
NC_000913	4203090	4203095		0.136310
NC_000913	4203095	4203100		0.171275
NC_000913	4203100	4203105		0.203632
NC_000913	4203105	4203110		0.216336
NC_000913	4203110	4203115		0.265116
NC_000913	4203115	4203120		0.329405
NC_000913	4203120	4203125		0.368781
NC_000913	4203125	4203130		0.490189
NC_000913	4203130	4203135		0.592380
NC_000913	4203135	4203140		0.608983
NC_000913	4203140	4203145		0.662834
NC_000913	4203145	4203150		0.594907
NC_000913	4203150	4203155		0.642892
NC_000913	4203155	4203160		0.619254
NC_000913	4203160	4203165		0.611116
NC_000913	4203165	4203170		0.460487
NC_000913	4203170	4203175		0.448641
NC_000913	4203175	4203180		0.365406
NC_000913	4203180	4203185		0.349553
NC_000913	4203185	4203190		0.252679
NC_000913	4203190	4203195		0.390914
NC_000913	4203195	4203200		0.445993
NC_000913	4203200	4203205		0.447030
NC_000913	4203205	4203210		0.399167
NC_000913	4203210	4203215		0.409027
NC_000913	4203215	4203220		0.695287
NC_000913	4203220	4203225		0.519489
NC_000913	4203225	4203230		0.234166
NC_000913	4203230	4203235		0.187138
NC_000913	4203235	4203240		0.139358
NC_000913	4203240	4203245		0.133238
NC_000913	4203245	4203250		0.115783
NC_000913	4203250	4203255		0.109983
NC_000913	4203255	4203260		0.100660
NC_000913	4203260	4203265		0.078899
NC_000913	4203265	4203270		0.078240
NC_000913	4203270	4203275		0.105412
NC_000913	4203275	4203280		0.161860
NC_000913	4203280	4203285		0.204973
NC_000913	4203285	4203290		0.243675
NC_000913	4203290	4203295		0.318200
NC_000913	4203295	4203300		0.258763
NC_000913	4203300	4203305		0.242381
NC_000913	4203305	4203310		0.286855
NC_000913	4203310	4203315		0.300158
NC_000913	4203315	4203320		0.362121
NC_000913	4203320	4203325		0.409972
NC_000913	4203325	4203330		0.403495
NC_000913	4203330	4203335		0.548287
NC_000913	4203335	4203340		0.660194
NC_000913	4203340	4203345		0.682803
NC_000913	4203345	4203350		0.970032
NC_000913	4203350	4203355		1.115102
NC_000913	4203355	4203360		1.625119
NC_000913	4203360	4203365		1.199154
NC_000913	4203365	4203370		0.693871
NC_000913	4203370	4203375		0.590300
NC_000913	4203375	4203380		0.488777
NC_000913	4203380	4203385		0.512346
NC_000913	4203385	4203390		0.405679
NC_000913	4203390	4203395		0.445402
NC_000913	4203395	4203400		0.420240
NC_000913	4203400	4203405		0.404914
NC_000913	4203405	4203410		0.437493
NC_000913	4203410	4203415		0.943834
NC_000913	4203415	4203420		0.749112
NC_000913	4203420	4203425		0.679386
NC_000913	4203425	4203430		0.728737
NC_000913	4203430	4203435		0.441647
NC_000913	4203435	4203440		0.424047
NC_000913	4203440	4203445		0.365032
NC_000913	4203445	4203450		0.354726
NC_000913	4203450	4203455		0.382780
NC_000913	4203455	4203460		0.408324
NC_000913	4203460	4203465		0.466090
NC_000913	4203465	4203470		0.500732
NC_000913	4203470	4203475		0.834402
NC_000913	4203475	4203480		0.548352
NC_000913	4203480	4203485		0.477207
NC_000913	4203485	4203490		0.393761
NC_000913	4203490	4203495		0.284913
NC_000913	4203495	4203500		0.113085
NC_000913	4203500	4203505		0.058347
NC_000913	4203505	4203510		0.048007
NC_000913	4203510	4203515		0.058816
NC_000913	4203515	4203520		0.044922
NC_000913	4203520	4203525		0.048524
NC_000913	4203525	4203530		0.076652
NC_000913	4203530	4203535		0.079093
NC_000913	4203535	4203540		0.092905
NC_000913	4203540	4203545		0.133709
NC_000913	4203545	4203550		0.134406
NC_000913	4203550	4203555		0.214940
NC_000913	4203555	4203560		0.242351
NC_000913	4203560	4203565		0.270045
NC_000913	4203565	4203570		0.332794
NC_000913	4203570	4203575		0.198357
NC_000913	4203575	4203580		0.228615
NC_000913	4203580	4203585		0.154548
NC_000913	4203585	4203590		0.139713
NC_000913	4203590	4203595		0.121811
NC_000913	4203595	4203600		0.139677
NC_000913	4203600	4203605		0.137596
NC_000913	4203605	4203610		0.145936
NC_000913	4203610	4203615		0.160047
NC_000913	4203615	4203620		0.160150
NC_000913	4203620	4203625		0.187140
NC_000913	4203625	4203630		0.346924
NC_000913	4203630	4203635		0.569261
NC_000913	4203635	4203640		0.858388
NC_000913	4203640	4203645		0.841707
NC_000913	4203645	4203650		0.833491
NC_000913	4203650	4203655		1.187158
NC_000913	4203655	4203660		0.380883
NC_000913	4203660	4203665		0.171043
NC_000913	4203665	4203670		0.158506
NC_000913	4203670	4203675		0.161100
NC_000913	4203675	4203680		0.176215
NC_000913	4203680	4203685		0.175790
NC_000913	4203685	4203690		0.314011
NC_000913	4203690	4203695		0.342199
NC_000913	4203695	4203700		0.379608
NC_000913	4203700	4203705		0.530288
NC_000913	4203705	4203710		0.338435
NC_000913	4203710	4203715		0.342311
NC_000913	4203715	4203720		0.252354
NC_000913	4203720	4203725		0.223854
NC_000913	4203725	4203730		0.207498
NC_000913	4203730	4203735		0.211719
NC_000913	4203735	4203740		0.189502
NC_000913	4203740	4203745		0.286871
NC_000913	4203745	4203750		0.348924
NC_000913	4203750	4203755		0.423335
NC_000913	4203755	4203760		0.336895
NC_000913	4203760	4203765		0.396251
NC_000913	4203765	4203770		0.239680
NC_000913	4203770	4203775		0.181713
NC_000913	4203775	4203780		0.149378
NC_000913	4203780	4203785		0.107107
NC_000913	4203785	4203790		0.097993
NC_000913	4203790	4203795		0.069224
NC_000913	4203795	4203800		0.070412
NC_000913	4203800	4203805		0.101140
NC_000913	4203805	4203810		0.105646
NC_000913	4203810	4203815		0.135937
NC_000913	4203815	4203820		0.185659
NC_000913	4203820	4203825		0.139127
NC_000913	4203825	4203830		0.126404
NC_000913	4203830	4203835		0.242604
NC_000913	4203835	4203840		0.241683
NC_000913	4203840	4203845		0.212865
NC_000913	4203845	4203850		0.219399
NC_000913	4203850	4203855		0.182218
NC_000913	4203855	4203860		0.186827
NC_000913	4203860	4203865		0.224542
NC_000913	4203865	4203870		0.255277
NC_000913	4203870	4203875		0.222153
NC_000913	4203875	4203880		0.230254
NC_000913	4203880	4203885		0.187114
NC_000913	4203885	4203890		0.163029
NC_000913	4203890	4203895		0.092815
NC_000913	4203895	4203900		0.060394
NC_000913	4203900	4203905		0.066653
NC_000913	4203905	4203910		0.063211
NC_000913	4203910	4203915		0.073026
NC_000913	4203915	4203920		0.070731
NC_000913	4203920	4203925		0.065011
NC_000913	4203925	4203930		0.085323
NC_000913	4203930	4203935		0.249711
NC_000913	4203935	4203940		0.263727
NC_000913	4203940	4203945		0.321934
NC_000913	4203945	4203950		0.311880
NC_000913	4203950	4203955		0.158713
NC_000913	4203955	4203960		0.124169
NC_000913	4203960	4203965		0.059035
NC_000913	4203965	4203970		0.062712
NC_000913	4203970	4203975		0.053712
NC_000913	4203975	4203980		0.058019
NC_000913	4203980	4203985		0.028531
NC_000913	4203985	4203990		0.052799
NC_000913	4203990	4203995		0.010382
NC_000913	4203995	4204000		0.010652
NC_000913	4204000	4204005		0.007658
NC_000913	4204005	4204010		0.010635
NC_000913	4204010	4204015		0.006747
NC_000913	4204015	4204020		0.005315
NC_000913	4204020	4204025		0.006519
NC_000913	4204025	4204030		0.006308
NC_000913	4204030	4204035		0.011707
NC_000913	4204035	4204040		0.023167
NC_000913	4204040	4204045		0.157891
NC_000913	4204045	4204050		0.133544
NC_000913	4204050	4204055		0.299746
NC_000913	4204055	4204060		0.222976
NC_000913	4204060	4204065		0.184553
NC_000913	4204065	4204070		0.117095
NC_000913	4204070	4204075		0.100330
NC_000913	4204075	4204080		0.084976
NC_000913	4204080	4204085		0.093986
NC_000913	4204085	4204090		0.104981
NC_000913	4204090	4204095		0.095054
NC_000913	4204095	4204100		0.069542
NC_000913	4204100	4204105		0.072509
NC_000913	4204105	4204110		0.033642
NC_000913	4204110	4204115		0.054135
NC_000913	4204115	4204120		0.057363
NC_000913	4204120	4204125		0.086468
NC_000913	4204125	4204130		0.083395
NC_000913	4204130	4204135		0.101126
NC_000913	4204135	4204140		0.104727
NC_000913	4204140	4204145		0.172627
NC_000913	4204145	4204150		0.106487
NC_000913	4204150	4204155		0.125739
NC_000913	4204155	4204160		0.094112
NC_000913	4204160	4204165		0.112365
NC_000913	4204165	4204170		0.128086
NC_000913	4204170	4204175		0.162924
NC_000913	4204175	4204180		0.232766
NC_000913	4204180	4204185		0.249345
NC_000913	4204185	4204190		0.318692
NC_000913	4204190	4204195		0.282803
NC_000913	4204195	4204200		0.263293
NC_000913	4204200	4204205		0.328731
NC_000913	4204205	4204210		0.304822
NC_000913	4204210	4204215		0.334780
NC_000913	4204215	4204220		0.313408
NC_000913	4204220	4204225		0.303215
NC_000913	4204225	4204230		0.381963
NC_000913	4204230	4204235		0.335823
NC_000913	4204235	4204240		0.332330
NC_000913	4204240	4204245		0.103417
NC_000913	4204245	4204250		0.058742
NC_000913	4204250	4204255		0.042757
NC_000913	4204255	4204260		0.042892
NC_000913	4204260	4204265		0.059199
NC_000913	4204265	4204270		0.068864
NC_000913	4204270	4204275		0.142049
NC_000913	4204275	4204280		0.235552
NC_000913	4204280	4204285		0.179470
NC_000913	4204285	4204290		0.179929
NC_000913	4204290	4204295		0.161930
NC_000913	4204295	4204300		0.173171
NC_000913	4204300	4204305		0.172436
NC_000913	4204305	4204310		0.173923
NC_000913	4204310	4204315		0.178741
NC_000913	4204315	4204320		0.223544
NC_000913	4204320	4204325		0.410102
NC_000913	4204325	4204330		0.237714
NC_000913	4204330	4204335		0.192375
NC_000913	4204335	4204340		0.147112
NC_000913	4204340	4204345		0.129614
NC_000913	4204345	4204350		0.127561
NC_000913	4204350	4204355		0.137015
NC_000913	4204355	4204360		0.157980
NC_000913	4204360	4204365		0.258420
NC_000913	4204365	4204370		0.696904
NC_000913	4204370	4204375		0.927611
NC_000913	4204375	4204380		0.655189
NC_000913	4204380	4204385		0.527657
NC_000913	4204385	4204390		0.502558
NC_000913	4204390	4204395		0.477761
NC_000913	4204395	4204400		0.339025
NC_000913	4204400	4204405		0.272800
NC_000913	4204405	4204410		0.244753
NC_000913	4204410	4204415		0.192287
NC_000913	4204415	4204420		0.208942
NC_000913	4204420	4204425		0.184045
NC_000913	4204425	4204430		0.268526
NC_000913	4204430	4204435		0.332540
NC_000913	4204435	4204440		0.418782
NC_000913	4204440	4204445		0.459154
NC_000913	4204445	4204450		0.463914
NC_000913	4204450	4204455		0.111358
NC_000913	4204455	4204460		0.038495
NC_000913	4204460	4204465		0.027535
NC_000913	4204465	4204470		0.018269
NC_000913	4204470	4204475		0.018147
NC_000913	4204475	4204480		0.049886
NC_000913	4204480	4204485		0.056144
NC_000913	4204485	4204490		0.051864
NC_000913	4204490	4204495		0.114369
NC_000913	4204495	4204500		0.108276
NC_000913	4204500	4204505		0.092951
NC_000913	4204505	4204510		0.087702
NC_000913	4204510	4204515		0.100013
NC_000913	4204515	4204520		0.148684
NC_000913	4204520	4204525		0.134055
NC_000913	4204525	4204530		0.142575
NC_000913	4204530	4204535		0.090384
NC_000913	4204535	4204540		0.050025
NC_000913	4204540	4204545		0.047878
NC_000913	4204545	4204550		0.024730
NC_000913	4204550	4204555		0.025054
NC_000913	4204555	4204560		0.023955
NC_000913	4204560	4204565		0.027425
NC_000913	4204565	4204570		0.031612
NC_000913	4204570	4204575		0.025958
NC_000913	4204575	4204580		0.042271
NC_000913	4204580	4204585		0.059286
NC_000913	4204585	4204590		0.071141
NC_000913	4204590	4204595		0.073899
NC_000913	4204595	4204600		0.085918
NC_000913	4204600	4204605		0.161300
NC_000913	4204605	4204610		0.229685
NC_000913	4204610	4204615		0.205903
NC_000913	4204615	4204620		0.190845
NC_000913	4204620	4204625		0.175568
NC_000913	4204625	4204630		0.202977
NC_000913	4204630	4204635		0.031613
NC_000913	4204635	4204640		0.034294
NC_000913	4204640	4204645		0.030205
NC_000913	4204645	4204650		0.021381
NC_000913	4204650	4204655		0.019052
NC_000913	4204655	4204660		0.018870
NC_000913	4204660	4204665		0.132460
NC_000913	4204665	4204670		0.156845
NC_000913	4204670	4204675		0.159484
NC_000913	4204675	4204680		0.489165
NC_000913	4204680	4204685		0.354330
NC_000913	4204685	4204690		0.361860
NC_000913	4204690	4204695		0.393716
NC_000913	4204695	4204700		0.330022
NC_000913	4204700	4204705		0.342076
NC_000913	4204705	4204710		0.360253
NC_000913	4204710	4204715		0.671794
NC_000913	4204715	4204720		0.423470
NC_000913	4204720	4204725		0.476866
NC_000913	4204725	4204730		0.236070
NC_000913	4204730	4204735		0.157128
NC_000913	4204735	4204740		0.155610
NC_000913	4204740	4204745		0.195677
NC_000913	4204745	4204750		0.183872
NC_000913	4204750	4204755		0.144871
NC_000913	4204755	4204760		0.295661
NC_000913	4204760	4204765		0.218610
NC_000913	4204765	4204770		0.196824
NC_000913	4204770	4204775		0.179389
NC_000913	4204775	4204780		0.172821
NC_000913	4204780	4204785		0.149113
NC_000913	4204785	4204790		0.131915
NC_000913	4204790	4204795		0.156460
NC_000913	4204795	4204800		0.198049
NC_000913	4204800	4204805		0.214984
NC_000913	4204805	4204810		0.250096
NC_000913	4204810	4204815		0.309948
NC_000913	4204815	4204820		0.278973
NC_000913	4204820	4204825		0.196342
NC_000913	4204825	4204830		0.217499
NC_000913	4204830	4204835		0.190407
NC_000913	4204835	4204840		0.195350
NC_000913	4204840	4204845		0.200899
NC_000913	4204845	4204850		0.125149
NC_000913	4204850	4204855		0.123155
NC_000913	4204855	4204860		0.108830
NC_000913	4204860	4204865		0.093754
NC_000913	4204865	4204870		0.073868
NC_000913	4204870	4204875		0.075070
NC_000913	4204875	4204880		0.075895
NC_000913	4204880	4204885		0.085276
NC_000913	4204885	4204890		0.117378
NC_000913	4204890	4204895		0.133030
NC_000913	4204895	4204900		0.168907
NC_000913	4204900	4204905		0.420034
NC_000913	4204905	4204910		0.274501
NC_000913	4204910	4204915		0.522334
NC_000913	4204915	4204920		0.131592
NC_000913	4204920	4204925		0.106728
NC_000913	4204925	4204930		0.087248
NC_000913	4204930	4204935		0.046210
NC_000913	4204935	4204940		0.039943
NC_000913	4204940	4204945		0.050482
NC_000913	4204945	4204950		0.056080
NC_000913	4204950	4204955		0.131602
NC_000913	4204955	4204960		0.165161
NC_000913	4204960	4204965		0.177676
NC_000913	4204965	4204970		0.154891
NC_000913	4204970	4204975		0.201741
NC_000913	4204975	4204980		0.187983
NC_000913	4204980	4204985		0.214723
NC_000913	4204985	4204990		0.170646
NC_000913	4204990	4204995		0.129860
NC_000913	4204995	4205000		0.131114
NC_000913	4205000	4205005		0.129073
NC_000913	4205005	4205010		0.136812
NC_000913	4205010	4205015		0.172127
NC_000913	4205015	4205020		0.222948
NC_000913	4205020	4205025		0.342218
NC_000913	4205025	4205030		0.385538
NC_000913	4205030	4205035		0.362660
NC_000913	4205035	4205040		0.270834
NC_000913	4205040	4205045		0.041873
NC_000913	4205045	4205050		0.034725
NC_000913	4205050	4205055		0.031376
NC_000913	4205055	4205060		0.024586
NC_000913	4205060	4205065		0.029026
NC_000913	4205065	4205070		0.028329
NC_000913	4205070	4205075		0.043631
NC_000913	4205075	4205080		0.032870
NC_000913	4205080	4205085		0.384385
NC_000913	4205085	4205090		0.416182
NC_000913	4205090	4205095		0.673642
NC_000913	4205095	4205100		0.458359
NC_000913	4205100	4205105		0.364738
NC_000913	4205105	4205110		0.288674
NC_000913	4205110	4205115		0.161496
NC_000913	4205115	4205120		0.139614
NC_000913	4205120	4205125		0.154083
NC_000913	4205125	4205130		0.126411
NC_000913	4205130	4205135		0.115006
NC_000913	4205135	4205140		0.133891
NC_000913	4205140	4205145		0.155770
NC_000913	4205145	4205150		0.123796
NC_000913	4205150	4205155		0.099263
NC_000913	4205155	4205160		0.106990
NC_000913	4205160	4205165		0.158795
NC_000913	4205165	4205170		0.147191
NC_000913	4205170	4205175		0.258459
NC_000913	4205175	4205180		0.403484
NC_000913	4205180	4205185		0.340332
NC_000913	4205185	4205190		0.373195
NC_000913	4205190	4205195		0.399370
NC_000913	4205195	4205200		0.361076
NC_000913	4205200	4205205		0.453150
NC_000913	4205205	4205210		0.297751
NC_000913	4205210	4205215		0.209029
NC_000913	4205215	4205220		0.130740
NC_000913	4205220	4205225		0.090613
NC_000913	4205225	4205230		0.057657
NC_000913	4205230	4205235		0.054078
NC_000913	4205235	4205240		0.024939
NC_000913	4205240	4205245		0.021543
NC_000913	4205245	4205250		0.031781
NC_000913	4205250	4205255		0.054125
NC_000913	4205255	4205260		0.058189
NC_000913	4205260	4205265		0.092469
NC_000913	4205265	4205270		0.206540
NC_000913	4205270	4205275		0.440028
NC_000913	4205275	4205280		0.264112
NC_000913	4205280	4205285		0.262558
NC_000913	4205285	4205290		0.236336
NC_000913	4205290	4205295		0.219820
NC_000913	4205295	4205300		0.169585
NC_000913	4205300	4205305		0.173564
NC_000913	4205305	4205310		0.193080
NC_000913	4205310	4205315		0.068897
NC_000913	4205315	4205320		0.073260
NC_000913	4205320	4205325		0.082233
NC_000913	4205325	4205330		0.101925
NC_000913	4205330	4205335		0.089893
NC_000913	4205335	4205340		0.063789
NC_000913	4205340	4205345		0.029216
NC_000913	4205345	4205350		0.013704
NC_000913	4205350	4205355		0.023388
NC_000913	4205355	4205360		0.025537
NC_000913	4205360	4205365		0.026878
NC_000913	4205365	4205370		0.032758
NC_000913	4205370	4205375		0.042771
NC_000913	4205375	4205380		0.166631
NC_000913	4205380	4205385		0.034314
NC_000913	4205385	4205390		0.015244
NC_000913	4205390	4205395		0.007250
NC_000913	4205395	4205400		0.005744
NC_000913	4205400	4205405		0.013382
NC_000913	4205405	4205410		0.017714
NC_000913	4205410	4205415		0.028786
NC_000913	4205415	4205420		0.035684
NC_000913	4205420	4205425		0.254476
NC_000913	4205425	4205430		0.134446
NC_000913	4205430	4205435		0.167754
NC_000913	4205435	4205440		0.090811
NC_000913	4205440	4205445		0.080113
NC_000913	4205445	4205450		0.088223
NC_000913	4205450	4205455		0.058411
NC_000913	4205455	4205460		0.055525
NC_000913	4205460	4205465		0.032419
NC_000913	4205465	4205470		0.046034
NC_000913	4205470	4205475		0.002167
NC_000913	4205475	4205480		0.002169
NC_000913	4205480	4205485		0.002134
NC_000913	4205485	4205490		0.002669
NC_000913	4205490	4205495		0.004495
NC_000913	4205495	4205500		0.007209
NC_000913	4205500	4205505		0.053210
NC_000913	4205505	4205510		0.121377
NC_000913	4205510	4205515		0.064316
NC_000913	4205515	4205520		0.063825
NC_000913	4205520	4205525		0.065822
NC_000913	4205525	4205530		0.071703
NC_000913	4205530	4205535		0.086084
NC_000913	4205535	4205540		0.035099
NC_000913	4205540	4205545		0.041889
NC_000913	4205545	4205550		0.048784
NC_000913	4205550	4205555		0.071295
NC_000913	4205555	4205560		0.089997
NC_000913	4205560	4205565		0.091015
NC_000913	4205565	4205570		0.097455
NC_000913	4205570	4205575		0.158549
NC_000913	4205575	4205580		0.169839
NC_000913	4205580	4205585		0.214294
NC_000913	4205585	4205590		0.208119
NC_000913	4205590	4205595		0.174403
NC_000913	4205595	4205600		0.152438
NC_000913	4205600	4205605		0.159929
NC_000913	4205605	4205610		0.137207
NC_000913	4205610	4205615		0.102341
NC_000913	4205615	4205620		0.043228
NC_000913	4205620	4205625		0.023087
NC_000913	4205625	4205630		0.023804
NC_000913	4205630	4205635		0.030728
NC_000913	4205635	4205640		0.024219
NC_000913	4205640	4205645		0.021799
NC_000913	4205645	4205650		0.019047
NC_000913	4205650	4205655		0.031879
NC_000913	4205655	4205660		0.043921
NC_000913	4205660	4205665		0.019427
NC_000913	4205665	4205670		0.024091
NC_000913	4205670	4205675		0.023481
NC_000913	4205675	4205680		0.029155
NC_000913	4205680	4205685		0.032260
NC_000913	4205685	4205690		0.074938
NC_000913	4205690	4205695		0.008562
NC_000913	4205695	4205700		0.004589
NC_000913	4205700	4205705		0.002405
NC_000913	4205705	4205710		0.000839
NC_000913	4205710	4205715		0.000541
NC_000913	4205715	4205720		0.000692
NC_000913	4205720	4205725		0.001068
NC_000913	4205725	4205730		0.003311
NC_000913	4205730	4205735		0.004199
NC_000913	4205735	4205740		0.015458
NC_000913	4205740	4205745		0.024106
NC_000913	4205745	4205750		0.035783
NC_000913	4205750	4205755		0.031108
NC_000913	4205755	4205760		0.065838
NC_000913	4205760	4205765		0.100594
NC_000913	4205765	4205770		0.075587
NC_000913	4205770	4205775		0.073837
NC_000913	4205775	4205780		0.142755
NC_000913	4205780	4205785		0.168045
NC_000913	4205785	4205790		0.153993
NC_000913	4205790	4205795		0.185002
NC_000913	4205795	4205800		0.159802
NC_000913	4205800	4205805		0.142045
NC_000913	4205805	4205810		0.147325
NC_000913	4205810	4205815		0.146202
NC_000913	4205815	4205820		0.173878
NC_000913	4205820	4205825		0.218010
NC_000913	4205825	4205830		0.224507
NC_000913	4205830	4205835		0.569236
NC_000913	4205835	4205840		0.647847
NC_000913	4205840	4205845		0.713133
NC_000913	4205845	4205850		0.601383
NC_000913	4205850	4205855		0.568420
NC_000913	4205855	4205860		0.474854
NC_000913	4205860	4205865		0.256466
NC_000913	4205865	4205870		0.231279
NC_000913	4205870	4205875		0.181828
NC_000913	4205875	4205880		0.173647
NC_000913	4205880	4205885		0.215173
NC_000913	4205885	4205890		0.180481
NC_000913	4205890	4205895		0.166181
NC_000913	4205895	4205900		0.252133
NC_000913	4205900	4205905		0.272734
NC_000913	4205905	4205910		0.273365
NC_000913	4205910	4205915		0.397658
NC_000913	4205915	4205920		0.851207
NC_000913	4205920	4205925		1.877027
NC_000913	4205925	4205930		1.857741
NC_000913	4205930	4205935		1.581789
NC_000913	4205935	4205940		1.528146
NC_000913	4205940	4205945		0.600889
NC_000913	4205945	4205950		0.332695
NC_000913	4205950	4205955		0.196933
NC_000913	4205955	4205960		0.186004
NC_000913	4205960	4205965		0.185455
NC_000913	4205965	4205970		0.166453
NC_000913	4205970	4205975		0.234705
NC_000913	4205975	4205980		0.226031
NC_000913	4205980	4205985		0.070006
NC_000913	4205985	4205990		0.023915
NC_000913	4205990	4205995		0.019606
NC_000913	4205995	4206000		0.022495
NC_000913	4206000	4206005		0.023465
NC_000913	4206005	4206010		0.103210
NC_000913	4206010	4206015		0.193606
NC_000913	4206015	4206020		0.313008
NC_000913	4206020	4206025		0.541857
NC_000913	4206025	4206030		0.793527
NC_000913	4206030	4206035		0.375520
NC_000913	4206035	4206040		0.323546
NC_000913	4206040	4206045		0.287810
NC_000913	4206045	4206050		0.160843
NC_000913	4206050	4206055		0.104133
NC_000913	4206055	4206060		0.041317
NC_000913	4206060	4206065		0.031856
NC_000913	4206065	4206070		0.034788
NC_000913	4206070	4206075		0.033015
NC_000913	4206075	4206080		0.068982
NC_000913	4206080	4206085		0.188518
NC_000913	4206085	4206090		0.139538
NC_000913	4206090	4206095		0.184043
NC_000913	4206095	4206100		0.109512
NC_000913	4206100	4206105		0.092617
NC_000913	4206105	4206110		0.085442
NC_000913	4206110	4206115		0.102067
NC_000913	4206115	4206120		0.114686
NC_000913	4206120	4206125		0.047878
NC_000913	4206125	4206130		0.048127
NC_000913	4206130	4206135		0.112956
NC_000913	4206135	4206140		0.133241
NC_000913	4206140	4206145		0.161951
NC_000913	4206145	4206150		0.228263
NC_000913	4206150	4206155		0.249604
NC_000913	4206155	4206160		0.326823
NC_000913	4206160	4206165		0.285256
NC_000913	4206165	4206170		0.197276
NC_000913	4206170	4206175		0.196764
NC_000913	4206175	4206180		0.179229
NC_000913	4206180	4206185		0.127782
NC_000913	4206185	4206190		0.083277
NC_000913	4206190	4206195		0.062558
NC_000913	4206195	4206200		0.055969
NC_000913	4206200	4206205		0.051440
NC_000913	4206205	4206210		0.067933
NC_000913	4206210	4206215		0.083910
NC_000913	4206215	4206220		0.059014
NC_000913	4206220	4206225		0.031942
NC_000913	4206225	4206230		0.035459
NC_000913	4206230	4206235		0.043655
NC_000913	4206235	4206240		0.031781
NC_000913	4206240	4206245		0.041447
NC_000913	4206245	4206250		0.036638
NC_000913	4206250	4206255		0.041201
NC_000913	4206255	4206260		0.041473
NC_000913	4206260	4206265		0.051401
NC_000913	4206265	4206270		0.064826
NC_000913	4206270	4206275		0.068749
NC_000913	4206275	4206280		0.131797
NC_000913	4206280	4206285		0.185319
NC_000913	4206285	4206290		0.263217
NC_000913	4206290	4206295		0.369571
NC_000913	4206295	4206300		0.490992
NC_000913	4206300	4206305		0.492906
NC_000913	4206305	4206310		0.496163
NC_000913	4206310	4206315		0.465079
NC_000913	4206315	4206320		0.481898
NC_000913	4206320	4206325		0.423294
NC_000913	4206325	4206330		0.327036
NC_000913	4206330	4206335		0.322710
NC_000913	4206335	4206340		0.325741
NC_000913	4206340	4206345		0.281655
NC_000913	4206345	4206350		0.334341
NC_000913	4206350	4206355		0.448396
NC_000913	4206355	4206360		0.471334
NC_000913	4206360	4206365		0.437816
NC_000913	4206365	4206370		0.370336
NC_000913	4206370	4206375		0.302965
NC_000913	4206375	4206380		0.291931
NC_000913	4206380	4206385		0.245701
NC_000913	4206385	4206390		0.309415
NC_000913	4206390	4206395		0.239146
NC_000913	4206395	4206400		0.248074
NC_000913	4206400	4206405		0.279920
NC_000913	4206405	4206410		0.132605
NC_000913	4206410	4206415		0.133547
NC_000913	4206415	4206420		0.103103
NC_000913	4206420	4206425		0.112266
NC_000913	4206425	4206430		0.133221
NC_000913	4206430	4206435		0.188060
NC_000913	4206435	4206440		0.195767
NC_000913	4206440	4206445		0.183408
NC_000913	4206445	4206450		0.192891
NC_000913	4206450	4206455		0.310558
NC_000913	4206455	4206460		0.255366
NC_000913	4206460	4206465		0.201518
NC_000913	4206465	4206470		0.174575
NC_000913	4206470	4206475		0.141805
NC_000913	4206475	4206480		0.127668
NC_000913	4206480	4206485		0.136362
NC_000913	4206485	4206490		0.182299
NC_000913	4206490	4206495		0.186987
NC_000913	4206495	4206500		0.237077
NC_000913	4206500	4206505		0.318806
NC_000913	4206505	4206510		0.290076
NC_000913	4206510	4206515		0.243963
NC_000913	4206515	4206520		0.321459
NC_000913	4206520	4206525		0.158954
NC_000913	4206525	4206530		0.121530
NC_000913	4206530	4206535		0.096456
NC_000913	4206535	4206540		0.040118
NC_000913	4206540	4206545		0.031372
NC_000913	4206545	4206550		0.035171
NC_000913	4206550	4206555		0.019341
NC_000913	4206555	4206560		0.015779
NC_000913	4206560	4206565		0.013517
NC_000913	4206565	4206570		0.036188
NC_000913	4206570	4206575		0.038445
NC_000913	4206575	4206580		0.110395
NC_000913	4206580	4206585		0.081676
NC_000913	4206585	4206590		0.088843
NC_000913	4206590	4206595		0.059926
NC_000913	4206595	4206600		0.064646
NC_000913	4206600	4206605		0.074285
NC_000913	4206605	4206610		0.085430
NC_000913	4206610	4206615		0.145065
NC_000913	4206615	4206620		0.156527
NC_000913	4206620	4206625		0.190765
NC_000913	4206625	4206630		0.202487
NC_000913	4206630	4206635		0.276881
NC_000913	4206635	4206640		0.229876
NC_000913	4206640	4206645		0.191997
NC_000913	4206645	4206650		0.048591
NC_000913	4206650	4206655		0.010499
NC_000913	4206655	4206660		0.009415
NC_000913	4206660	4206665		0.009375
NC_000913	4206665	4206670		0.010252
NC_000913	4206670	4206675		0.017179
NC_000913	4206675	4206680		0.055330
NC_000913	4206680	4206685		0.214482
NC_000913	4206685	4206690		0.265094
NC_000913	4206690	4206695		0.210933
NC_000913	4206695	4206700		0.165815
NC_000913	4206700	4206705		0.170478
NC_000913	4206705	4206710		0.101759
NC_000913	4206710	4206715		0.071349
NC_000913	4206715	4206720		0.067276
NC_000913	4206720	4206725		0.060966
NC_000913	4206725	4206730		0.078230
NC_000913	4206730	4206735		0.183574
NC_000913	4206735	4206740		0.208257
NC_000913	4206740	4206745		0.437306
NC_000913	4206745	4206750		0.819838
NC_000913	4206750	4206755		0.240099
NC_000913	4206755	4206760		0.191891
NC_000913	4206760	4206765		0.194344
NC_000913	4206765	4206770		0.084480
NC_000913	4206770	4206775		0.074056
NC_000913	4206775	4206780		0.057412
NC_000913	4206780	4206785		0.054976
NC_000913	4206785	4206790		0.076937
NC_000913	4206790	4206795		0.091384
NC_000913	4206795	4206800		0.170619
NC_000913	4206800	4206805		0.334797
NC_000913	4206805	4206810		1.010395
NC_000913	4206810	4206815		1.170691
NC_000913	4206815	4206820		1.721557
NC_000913	4206820	4206825		0.330946
NC_000913	4206825	4206830		0.276685
NC_000913	4206830	4206835		0.246870
NC_000913	4206835	4206840		0.225899
NC_000913	4206840	4206845		0.201348
NC_000913	4206845	4206850		0.213986
NC_000913	4206850	4206855		0.473171
NC_000913	4206855	4206860		0.611706
NC_000913	4206860	4206865		0.490950
NC_000913	4206865	4206870		0.494117
NC_000913	4206870	4206875		0.391280
NC_000913	4206875	4206880		0.041287
NC_000913	4206880	4206885		0.014478
NC_000913	4206885	4206890		0.002864
NC_000913	4206890	4206895		0.002923
NC_000913	4206895	4206900		0.003022
NC_000913	4206900	4206905		0.002307
NC_000913	4206905	4206910		0.001822
NC_000913	4206910	4206915		0.002965
NC_000913	4206915	4206920		0.007293
NC_000913	4206920	4206925		0.034887
NC_000913	4206925	4206930		0.028530
NC_000913	4206930	4206935		0.026341
NC_000913	4206935	4206940		0.031219
NC_000913	4206940	4206945		0.041650
NC_000913	4206945	4206950		0.044275
NC_000913	4206950	4206955		0.051011
NC_000913	4206955	4206960		0.076350
NC_000913	4206960	4206965		0.078127
NC_000913	4206965	4206970		0.220511
NC_000913	4206970	4206975		0.139269
NC_000913	4206975	4206980		0.113465
NC_000913	4206980	4206985		0.118431
NC_000913	4206985	4206990		0.098512
NC_000913	4206990	4206995		0.130193
NC_000913	4206995	4207000		0.123049
NC_000913	4207000	4207005		0.099413
NC_000913	4207005	4207010		0.029166
NC_000913	4207010	4207015		0.030634
NC_000913	4207015	4207020		0.031457
NC_000913	4207020	4207025		0.027472
NC_000913	4207025	4207030		0.034992
NC_000913	4207030	4207035		0.048817
NC_000913	4207035	4207040		0.142715
NC_000913	4207040	4207045		0.163434
NC_000913	4207045	4207050		0.312285
NC_000913	4207050	4207055		0.568789
NC_000913	4207055	4207060		0.553421
NC_000913	4207060	4207065		0.664050
NC_000913	4207065	4207070		0.582025
NC_000913	4207070	4207075		0.399286
NC_000913	4207075	4207080		0.379926
NC_000913	4207080	4207085		0.277931
NC_000913	4207085	4207090		0.280602
NC_000913	4207090	4207095		0.203094
NC_000913	4207095	4207100		0.237157
NC_000913	4207100	4207105		0.198576
NC_000913	4207105	4207110		0.149186
NC_000913	4207110	4207115		0.075741
NC_000913	4207115	4207120		0.021652
NC_000913	4207120	4207125		0.019101
NC_000913	4207125	4207130		0.017499
NC_000913	4207130	4207135		0.016818
NC_000913	4207135	4207140		0.019813
NC_000913	4207140	4207145		0.026465
NC_000913	4207145	4207150		0.031931
NC_000913	4207150	4207155		0.150349
NC_000913	4207155	4207160		0.290856
NC_000913	4207160	4207165		0.345905
NC_000913	4207165	4207170		0.198266
NC_000913	4207170	4207175		0.143228
NC_000913	4207175	4207180		0.118056
NC_000913	4207180	4207185		0.045314
NC_000913	4207185	4207190		0.032391
NC_000913	4207190	4207195		0.031955
NC_000913	4207195	4207200		0.028559
NC_000913	4207200	4207205		0.031766
NC_000913	4207205	4207210		0.040688
NC_000913	4207210	4207215		0.123384
NC_000913	4207215	4207220		0.294485
NC_000913	4207220	4207225		0.341107
NC_000913	4207225	4207230		0.812487
NC_000913	4207230	4207235		0.690912
NC_000913	4207235	4207240		1.172975
NC_000913	4207240	4207245		0.864299
NC_000913	4207245	4207250		0.677340
NC_000913	4207250	4207255		0.713032
NC_000913	4207255	4207260		0.491307
NC_000913	4207260	4207265		0.305435
NC_000913	4207265	4207270		0.225953
NC_000913	4207270	4207275		0.047245
NC_000913	4207275	4207280		0.022516
NC_000913	4207280	4207285		0.018304
NC_000913	4207285	4207290		0.020261
NC_000913	4207290	4207295		0.020899
NC_000913	4207295	4207300		0.073818
NC_000913	4207300	4207305		0.083526
NC_000913	4207305	4207310		0.193222
NC_000913	4207310	4207315		0.300887
NC_000913	4207315	4207320		0.354398
NC_000913	4207320	4207325		0.395273
NC_000913	4207325	4207330		0.447598
NC_000913	4207330	4207335		0.357039
NC_000913	4207335	4207340		0.366858
NC_000913	4207340	4207345		0.402633
NC_000913	4207345	4207350		0.422217
NC_000913	4207350	4207355		0.287081
NC_000913	4207355	4207360		0.230853
NC_000913	4207360	4207365		0.219762
NC_000913	4207365	4207370		0.185487
NC_000913	4207370	4207375		0.081680
NC_000913	4207375	4207380		0.079500
NC_000913	4207380	4207385		0.123616
NC_000913	4207385	4207390		0.115520
NC_000913	4207390	4207395		0.109862
NC_000913	4207395	4207400		0.096193
NC_000913	4207400	4207405		0.200623
NC_000913	4207405	4207410		0.146214
NC_000913	4207410	4207415		0.109736
NC_000913	4207415	4207420		0.115949
NC_000913	4207420	4207425		0.094422
NC_000913	4207425	4207430		0.097636
NC_000913	4207430	4207435		0.041994
NC_000913	4207435	4207440		0.032920
NC_000913	4207440	4207445		0.023920
NC_000913	4207445	4207450		0.036913
NC_000913	4207450	4207455		0.041517
NC_000913	4207455	4207460		0.047201
NC_000913	4207460	4207465		0.066130
NC_000913	4207465	4207470		0.173065
NC_000913	4207470	4207475		0.224468
NC_000913	4207475	4207480		0.289660
NC_000913	4207480	4207485		0.161381
NC_000913	4207485	4207490		0.140490
NC_000913	4207490	4207495		0.054805
NC_000913	4207495	4207500		0.021708
NC_000913	4207500	4207505		0.013409
NC_000913	4207505	4207510		0.011033
NC_000913	4207510	4207515		0.010022
NC_000913	4207515	4207520		0.013733
NC_000913	4207520	4207525		0.027675
NC_000913	4207525	4207530		0.064316
NC_000913	4207530	4207535		0.238584
NC_000913	4207535	4207540		0.429310
NC_000913	4207540	4207545		0.537277
NC_000913	4207545	4207550		0.649555
NC_000913	4207550	4207555		0.525591
NC_000913	4207555	4207560		0.385889
NC_000913	4207560	4207565		0.344808
NC_000913	4207565	4207570		0.333880
NC_000913	4207570	4207575		0.441646
NC_000913	4207575	4207580		0.255446
NC_000913	4207580	4207585		0.256103
NC_000913	4207585	4207590		0.228942
NC_000913	4207590	4207595		0.274341
NC_000913	4207595	4207600		0.264319
NC_000913	4207600	4207605		0.260632
NC_000913	4207605	4207610		0.275482
NC_000913	4207610	4207615		0.272716
NC_000913	4207615	4207620		0.241459
NC_000913	4207620	4207625		0.230196
NC_000913	4207625	4207630		0.198656
NC_000913	4207630	4207635		0.186576
NC_000913	4207635	4207640		0.217888
NC_000913	4207640	4207645		0.167404
NC_000913	4207645	4207650		0.076079
NC_000913	4207650	4207655		0.088000
NC_000913	4207655	4207660		0.109827
NC_000913	4207660	4207665		0.131413
NC_000913	4207665	4207670		0.143313
NC_000913	4207670	4207675		0.147091
NC_000913	4207675	4207680		0.205568
NC_000913	4207680	4207685		0.447961
NC_000913	4207685	4207690		0.434397
NC_000913	4207690	4207695		0.249884
NC_000913	4207695	4207700		0.285641
NC_000913	4207700	4207705		0.305067
NC_000913	4207705	4207710		0.267450
NC_000913	4207710	4207715		0.264824
NC_000913	4207715	4207720		0.263196
NC_000913	4207720	4207725		0.275984
NC_000913	4207725	4207730		0.214802
NC_000913	4207730	4207735		0.199847
NC_000913	4207735	4207740		0.170682
NC_000913	4207740	4207745		0.085512
NC_000913	4207745	4207750		0.024191
NC_000913	4207750	4207755		0.042544
NC_000913	4207755	4207760		0.042152
NC_000913	4207760	4207765		0.036048
NC_000913	4207765	4207770		0.029736
NC_000913	4207770	4207775		0.016443
NC_000913	4207775	4207780		0.008088
NC_000913	4207780	4207785		0.006445
NC_000913	4207785	4207790		0.012458
NC_000913	4207790	4207795		0.011060
NC_000913	4207795	4207800		0.026583
NC_000913	4207800	4207805		0.031240
NC_000913	4207805	4207810		0.049441
NC_000913	4207810	4207815		0.054720
NC_000913	4207815	4207820		0.066334
NC_000913	4207820	4207825		0.060826
NC_000913	4207825	4207830		0.090725
NC_000913	4207830	4207835		0.029344
NC_000913	4207835	4207840		0.026281
NC_000913	4207840	4207845		0.021015
NC_000913	4207845	4207850		0.019566
NC_000913	4207850	4207855		0.017587
NC_000913	4207855	4207860		0.016484
NC_000913	4207860	4207865		0.017340
NC_000913	4207865	4207870		0.015393
NC_000913	4207870	4207875		0.016535
NC_000913	4207875	4207880		0.025016
NC_000913	4207880	4207885		0.022635
NC_000913	4207885	4207890		0.026959
NC_000913	4207890	4207895		0.046937
NC_000913	4207895	4207900		0.027540
NC_000913	4207900	4207905		0.027473
NC_000913	4207905	4207910		0.022682
NC_000913	4207910	4207915		0.032050
NC_000913	4207915	4207920		0.027503
NC_000913	4207920	4207925		0.027748
NC_000913	4207925	4207930		0.028676
NC_000913	4207930	4207935		0.028279
NC_000913	4207935	4207940		0.020830
NC_000913	4207940	4207945		0.004213
NC_000913	4207945	4207950		0.000132
NC_000913	4207950	4207955		0.000024
NC_000913	4207955	4207960		0.000011
NC_000913	4207960	4207965		0.000009
NC_000913	4207965	4207970		0.000007
NC_000913	4207970	4207975		0.000006
NC_000913	4207975	4207980		0.000005
NC_000913	4207980	4207985		0.000004
NC_000913	4207985	4207990		0.000004
NC_000913	4207990	4207995		0.000008
NC_000913	4207995	4208000		0.000013
NC_000913	4208000	4208005		0.000015
NC_000913	4208005	4208010		0.000018
NC_000913	4208010	4208015		0.000094
NC_000913	4208015	4208020		0.000028
NC_000913	4208020	4208025		0.000007
NC_000913	4208025	4208030		0.000001
NC_000913	4208030	4208035		0.000000
NC_000913	4208035	4208040		0.000000
NC_000913	4208040	4208045		0.000000
NC_000913	4208045	4208050		0.000000
NC_000913	4208050	4208055		0.000000
NC_000913	4208055	4208060		0.000000
NC_000913	4208060	4208065		0.000000
NC_000913	4208065	4208070		0.000000
NC_000913	4208070	4208075		0.000000
NC_000913	4208075	4208080		0.000000
NC_000913	4208080	4208085		0.000000
NC_000913	4208085	4208090		0.000000
NC_000913	4208090	4208095		0.000000
NC_000913	4208095	4208100		0.000000
NC_000913	4208100	4208105		0.000000
NC_000913	4208105	4208110		0.000004
NC_000913	4208110	4208115		0.000000
NC_000913	4208115	4208120		0.000000
NC_000913	4208120	4208125		0.000000
NC_000913	4208125	4208130		0.000000
NC_000913	4208130	4208135		0.000000
NC_000913	4208135	4208140		0.000000
NC_000913	4208140	4208145		0.000000
NC_000913	4208145	4208150		0.000000
NC_000913	4208150	4208155		0.000011
NC_000913	4208155	4208160		0.000012
NC_000913	4208160	4208165		0.000006
NC_000913	4208165	4208170		0.000010
NC_000913	4208170	4208175		0.000022
NC_000913	4208175	4208180		0.000080
NC_000913	4208180	4208185		0.000080
NC_000913	4208185	4208190		0.000087
NC_000913	4208190	4208195		0.000087
NC_000913	4208195	4208200		0.001016
NC_000913	4208200	4208205		0.001018
NC_000913	4208205	4208210		0.002027
NC_000913	4208210	4208215		0.002027
NC_000913	4208215	4208220		0.002027
NC_000913	4208220	4208225		0.002042
NC_000913	4208225	4208230		0.002038
NC_000913	4208230	4208235		0.004939
NC_000913	4208235	4208240		0.002290
NC_000913	4208240	4208245		0.039687
NC_000913	4208245	4208250		0.086662
NC_000913	4208250	4208255		0.028736
NC_000913	4208255	4208260		0.028914
NC_000913	4208260	4208265		0.028914
NC_000913	4208265	4208270		0.015143
NC_000913	4208270	4208275		0.015138
NC_000913	4208275	4208280		0.524470
NC_000913	4208280	4208285		0.524470
NC_000913	4208285	4208290		0.524469
NC_000913	4208290	4208295		0.524469
NC_000913	4208295	4208300		1.013072
NC_000913	4208300	4208305		1.013073
NC_000913	4208305	4208310		1.013186
NC_000913	4208310	4208315		1.013186
NC_000913	4208315	4208320		1.013887
NC_000913	4208320	4208325		1.013888
NC_000913	4208325	4208330		1.013888
NC_000913	4208330	4208335		1.014539
NC_000913	4208335	4208340		1.015986
NC_000913	4208340	4208345		1.018885
NC_000913	4208345	4208350		1.018885
NC_000913	4208350	4208355		1.019730
NC_000913	4208355	4208360		1.019730
NC_000913	4208360	4208365		1.019730
NC_000913	4208365	4208370		1.019730
NC_000913	4208370	4208375		1.019142
NC_000913	4208375	4208380		1.019143
NC_000913	4208380	4208385		1.019342
NC_000913	4208385	4208390		1.020976
NC_000913	4208390	4208395		1.021280
NC_000913	4208395	4208400		1.021281
NC_000913	4208400	4208405		1.022020
NC_000913	4208405	4208410		1.022020
NC_000913	4208410	4208415		1.022177
NC_000913	4208415	4208420		1.023430
NC_000913	4208420	4208425		1.026726
NC_000913	4208425	4208430		1.026727
NC_000913	4208430	4208435		1.026727
NC_000913	4208435	4208440		1.026727
NC_000913	4208440	4208445		1.026727
NC_000913	4208445	4208450		1.026728
NC_000913	4208450	4208455		1.026728
NC_000913	4208455	4208460		1.026728
NC_000913	4208460	4208465		1.026728
NC_000913	4208465	4208470		1.026729
NC_000913	4208470	4208475		1.026729
NC_000913	4208475	4208480		1.030237
NC_000913	4208480	4208485		1.028811
NC_000913	4208485	4208490		1.028811
NC_000913	4208490	4208495		1.028811
NC_000913	4208495	4208500		1.027843
NC_000913	4208500	4208505		1.027843
NC_000913	4208505	4208510		1.027843
NC_000913	4208510	4208515		1.027844
NC_000913	4208515	4208520		1.027844
NC_000913	4208520	4208525		1.023466
NC_000913	4208525	4208530		1.023467
NC_000913	4208530	4208535		1.023467
NC_000913	4208535	4208540		1.023467
NC_000913	4208540	4208545		1.025479
NC_000913	4208545	4208550		1.028168
NC_000913	4208550	4208555		1.028281
NC_000913	4208555	4208560		1.030555
NC_000913	4208560	4208565		1.030712
NC_000913	4208565	4208570		1.030853
NC_000913	4208570	4208575		1.030854
NC_000913	4208575	4208580		1.030854
NC_000913	4208580	4208585		1.030854
NC_000913	4208585	4208590		1.031211
NC_000913	4208590	4208595		1.032049
NC_000913	4208595	4208600		1.032050
NC_000913	4208600	4208605		1.032050
NC_000913	4208605	4208610		1.032050
NC_000913	4208610	4208615		1.032050
NC_000913	4208615	4208620		1.032051
NC_000913	4208620	4208625		1.031804
NC_000913	4208625	4208630		1.031805
NC_000913	4208630	4208635		1.032693
NC_000913	4208635	4208640		1.032693
NC_000913	4208640	4208645		1.034752
NC_000913	4208645	4208650		1.034752
NC_000913	4208650	4208655		1.035537
NC_000913	4208655	4208660		1.035537
NC_000913	4208660	4208665		1.038164
NC_000913	4208665	4208670		1.038165
NC_000913	4208670	4208675		1.039586
NC_000913	4208675	4208680		1.039586
NC_000913	4208680	4208685		1.039586
NC_000913	4208685	4208690		1.039587
NC_000913	4208690	4208695		1.040445
NC_000913	4208695	4208700		1.043832
NC_000913	4208700	4208705		1.043832
NC_000913	4208705	4208710		1.044901
NC_000913	4208710	4208715		1.044902
NC_000913	4208715	4208720		1.044902
NC_000913	4208720	4208725		1.044902
NC_000913	4208725	4208730		1.045891
NC_000913	4208730	4208735		1.046111
NC_000913	4208735	4208740		1.053525
NC_000913	4208740	4208745		1.053525
NC_000913	4208745	4208750		1.053525
NC_000913	4208750	4208755		1.053526
NC_000913	4208755	4208760		1.053932
NC_000913	4208760	4208765		1.053933
NC_000913	4208765	4208770		1.053933
NC_000913	4208770	4208775		1.054161
NC_000913	4208775	4208780		1.054161
NC_000913	4208780	4208785		1.056538
NC_000913	4208785	4208790		1.054571
NC_000913	4208790	4208795		1.054571
NC_000913	4208795	4208800		1.054668
NC_000913	4208800	4208805		1.055045
NC_000913	4208805	4208810		1.291844
NC_000913	4208810	4208815		1.296645
NC_000913	4208815	4208820		1.300461
NC_000913	4208820	4208825		1.300461
NC_000913	4208825	4208830		1.300462
NC_000913	4208830	4208835		1.300462
NC_000913	4208835	4208840		1.300463
NC_000913	4208840	4208845		1.300463
NC_000913	4208845	4208850		1.300464
NC_000913	4208850	4208855		1.300465
NC_000913	4208855	4208860		1.300465
NC_000913	4208860	4208865		1.300887
NC_000913	4208865	4208870		1.305281
NC_000913	4208870	4208875		1.305763
NC_000913	4208875	4208880		1.305764
NC_000913	4208880	4208885		1.307777
NC_000913	4208885	4208890		1.307777
NC_000913	4208890	4208895		1.307778
NC_000913	4208895	4208900		1.307778
NC_000913	4208900	4208905		1.307779
NC_000913	4208905	4208910		1.309544
NC_000913	4208910	4208915		1.310332
NC_000913	4208915	4208920		1.312143
NC_000913	4208920	4208925		1.312143
NC_000913	4208925	4208930		1.312144
NC_000913	4208930	4208935		1.312144
NC_000913	4208935	4208940		1.312145
NC_000913	4208940	4208945		1.312145
NC_000913	4208945	4208950		1.312146
NC_000913	4208950	4208955		1.312147
NC_000913	4208955	4208960		1.313041
NC_000913	4208960	4208965		1.313154
NC_000913	4208965	4208970		1.319437
NC_000913	4208970	4208975		1.319438
NC_000913	4208975	4208980		1.320524
NC_000913	4208980	4208985		1.320835
NC_000913	4208985	4208990		1.320836
NC_000913	4208990	4208995		1.322480
NC_000913	4208995	4209000		1.322481
NC_000913	4209000	4209005		1.322481
NC_000913	4209005	4209010		1.322482
NC_000913	4209010	4209015		1.322482
NC_000913	4209015	4209020		1.324195
NC_000913	4209020	4209025		1.326422
NC_000913	4209025	4209030		1.326423
NC_000913	4209030	4209035		1.326367
NC_000913	4209035	4209040		1.327890
NC_000913	4209040	4209045		1.328376
NC_000913	4209045	4209050		1.328376
NC_000913	4209050	4209055		1.328377
NC_000913	4209055	4209060		1.328377
NC_000913	4209060	4209065		1.372356
NC_000913	4209065	4209070		1.372357
NC_000913	4209070	4209075		1.372358
NC_000913	4209075	4209080		1.377377
NC_000913	4209080	4209085		1.377377
NC_000913	4209085	4209090		1.380790
NC_000913	4209090	4209095		1.380790
NC_000913	4209095	4209100		1.383324
NC_000913	4209100	4209105		1.383325
NC_000913	4209105	4209110		1.384051
NC_000913	4209110	4209115		1.384135
NC_000913	4209115	4209120		1.386076
NC_000913	4209120	4209125		1.386077
NC_000913	4209125	4209130		1.386182
NC_000913	4209130	4209135		1.386183
NC_000913	4209135	4209140		1.386183
NC_000913	4209140	4209145		1.386184
NC_000913	4209145	4209150		1.389050
NC_000913	4209150	4209155		1.389051
NC_000913	4209155	4209160		1.396177
NC_000913	4209160	4209165		1.397908
NC_000913	4209165	4209170		1.374283
NC_000913	4209170	4209175		1.374284
NC_000913	4209175	4209180		1.375700
NC_000913	4209180	4209185		1.377286
NC_000913	4209185	4209190		1.377287
NC_000913	4209190	4209195		1.377287
NC_000913	4209195	4209200		1.377288
NC_000913	4209200	4209205		1.377289
NC_000913	4209205	4209210		1.377289
NC_000913	4209210	4209215		1.377290
NC_000913	4209215	4209220		1.380120
NC_000913	4209220	4209225		1.380121
NC_000913	4209225	4209230		1.355275
NC_000913	4209230	4209235		1.355275
NC_000913	4209235	4209240		1.355276
NC_000913	4209240	4209245		1.350349
NC_000913	4209245	4209250		1.351583
NC_000913	4209250	4209255		1.351584
NC_000913	4209255	4209260		1.351584
NC_000913	4209260	4209265		1.351914
NC_000913	4209265	4209270		1.352097
NC_000913	4209270	4209275		1.353333
NC_000913	4209275	4209280		1.354306
NC_000913	4209280	4209285		1.354306
NC_000913	4209285	4209290		1.356273
NC_000913	4209290	4209295		1.356273
NC_000913	4209295	4209300		1.359420
NC_000913	4209300	4209305		1.359421
NC_000913	4209305	4209310		1.359422
NC_000913	4209310	4209315		1.359422
NC_000913	4209315	4209320		1.359423
NC_000913	4209320	4209325		1.361173
NC_000913	4209325	4209330		1.365548
NC_000913	4209330	4209335		1.367683
NC_000913	4209335	4209340		1.367684
NC_000913	4209340	4209345		1.367685
NC_000913	4209345	4209350		1.367685
NC_000913	4209350	4209355		1.367686
NC_000913	4209355	4209360		1.367687
NC_000913	4209360	4209365		1.367687
NC_000913	4209365	4209370		1.367688
NC_000913	4209370	4209375		1.367688
NC_000913	4209375	4209380		1.367689
NC_000913	4209380	4209385		1.367690
NC_000913	4209385	4209390		1.367690
NC_000913	4209390	4209395		1.367691
NC_000913	4209395	4209400		1.367692
NC_000913	4209400	4209405		1.367692
NC_000913	4209405	4209410		1.367693
NC_000913	4209410	4209415		1.367694
NC_000913	4209415	4209420		1.367694
NC_000913	4209420	4209425		1.367695
NC_000913	4209425	4209430		1.367695
NC_000913	4209430	4209435		1.367696
NC_000913	4209435	4209440		1.367697
NC_000913	4209440	4209445		1.367697
NC_000913	4209445	4209450		1.367698
NC_000913	4209450	4209455		1.367699
NC_000913	4209455	4209460		1.367699
NC_000913	4209460	4209465		1.367700
NC_000913	4209465	4209470		1.367701
NC_000913	4209470	4209475		1.367701
NC_000913	4209475	4209480		1.367702
NC_000913	4209480	4209485		1.367703
NC_000913	4209485	4209490		1.367703
NC_000913	4209490	4209495		1.369339
NC_000913	4209495	4209500		0.599637
NC_000913	4209500	4209505		0.600038
NC_000913	4209505	4209510		0.600038
NC_000913	4209510	4209515		0.600874
NC_000913	4209515	4209520		0.712457
NC_000913	4209520	4209525		0.714628
NC_000913	4209525	4209530		0.702070
NC_000913	4209530	4209535		0.704266
NC_000913	4209535	4209540		0.704447
NC_000913	4209540	4209545		0.704779
NC_000913	4209545	4209550		0.705985
NC_000913	4209550	4209555		0.706031
NC_000913	4209555	4209560		0.706551
NC_000913	4209560	4209565		0.843240
NC_000913	4209565	4209570		0.843094
NC_000913	4209570	4209575		0.843347
NC_000913	4209575	4209580		0.843348
NC_000913	4209580	4209585		0.794867
NC_000913	4209585	4209590		0.320173
NC_000913	4209590	4209595		0.320525
NC_000913	4209595	4209600		0.525581
NC_000913	4209600	4209605		0.125391
NC_000913	4209605	4209610		0.125391
NC_000913	4209610	4209615		0.125807
NC_000913	4209615	4209620		0.241895
NC_000913	4209620	4209625		0.313884
NC_000913	4209625	4209630		0.828363
NC_000913	4209630	4209635		1.343090
NC_000913	4209635	4209640		1.716708
NC_000913	4209640	4209645		2.060253
NC_000913	4209645	4209650		2.429911
NC_000913	4209650	4209655		3.132608
NC_000913	4209655	4209660		1.642019
NC_000913	4209660	4209665		1.832243
NC_000913	4209665	4209670		1.435795
NC_000913	4209670	4209675		0.703003
NC_000913	4209675	4209680		1.386093
NC_000913	4209680	4209685		0.591203
NC_000913	4209685	4209690		0.909810
NC_000913	4209690	4209695		0.486791
NC_000913	4209695	4209700		0.285936
NC_000913	4209700	4209705		0.173694
NC_000913	4209705	4209710		0.126997
NC_000913	4209710	4209715		0.090953
NC_000913	4209715	4209720		0.076174
NC_000913	4209720	4209725		0.050038
NC_000913	4209725	4209730		0.049453
NC_000913	4209730	4209735		0.023522
NC_000913	4209735	4209740		0.012321
NC_000913	4209740	4209745		0.011926
NC_000913	4209745	4209750		0.010789
NC_000913	4209750	4209755		0.010723
NC_000913	4209755	4209760		0.009707
NC_000913	4209760	4209765		0.019355
NC_000913	4209765	4209770		0.040570
NC_000913	4209770	4209775		0.088204
NC_000913	4209775	4209780		0.036149
NC_000913	4209780	4209785		0.015166
NC_000913	4209785	4209790		0.014034
NC_000913	4209790	4209795		0.032250
NC_000913	4209795	4209800		0.099913
NC_000913	4209800	4209805		0.279661
NC_000913	4209805	4209810		0.196879
NC_000913	4209810	4209815		0.001314
NC_000913	4209815	4209820		0.078246
NC_000913	4209820	4209825		0.171645
NC_000913	4209825	4209830		0.378450
NC_000913	4209830	4209835		1.368144
NC_000913	4209835	4209840		1.368414
NC_000913	4209840	4209845		1.171585
NC_000913	4209845	4209850		1.202664
NC_000913	4209850	4209855		0.866760
NC_000913	4209855	4209860		0.536060
NC_000913	4209860	4209865		0.416969
NC_000913	4209865	4209870		1.634644
NC_000913	4209870	4209875		1.634645
NC_000913	4209875	4209880		1.634646
NC_000913	4209880	4209885		1.634647
NC_000913	4209885	4209890		1.634648
NC_000913	4209890	4209895		1.634648
NC_000913	4209895	4209900		1.634649
NC_000913	4209900	4209905		1.376027
NC_000913	4209905	4209910		1.376027
NC_000913	4209910	4209915		1.376028
NC_000913	4209915	4209920		1.369459
NC_000913	4209920	4209925		1.370220
NC_000913	4209925	4209930		1.375325
NC_000913	4209930	4209935		0.037206
NC_000913	4209935	4209940		0.037194
NC_000913	4209940	4209945		0.037056
NC_000913	4209945	4209950		0.001360
NC_000913	4209950	4209955		0.000003
NC_000913	4209955	4209960		0.000003
NC_000913	4209960	4209965		0.000000
NC_000913	4209965	4209970		0.000000
NC_000913	4209970	4209975		0.001931
NC_000913	4209975	4209980		0.000761
NC_000913	4209980	4209985		0.016001
NC_000913	4209985	4209990		0.005388
NC_000913	4209990	4209995		0.003597
NC_000913	4209995	4210000		0.005588
NC_000913	4210000	4210005		0.004388
NC_000913	4210005	4210010		0.005244
NC_000913	4210010	4210015		0.023799
NC_000913	4210015	4210020		0.043711
NC_000913	4210020	4210025		0.104157
NC_000913	4210025	4210030		0.128076
NC_000913	4210030	4210035		0.182626
NC_000913	4210035	4210040		0.138797
NC_000913	4210040	4210045		0.203186
NC_000913	4210045	4210050		0.180027
NC_000913	4210050	4210055		0.203677
NC_000913	4210055	4210060		0.189925
NC_000913	4210060	4210065		0.368048
NC_000913	4210065	4210070		0.335875
NC_000913	4210070	4210075		0.536068
NC_000913	4210075	4210080		0.646516
NC_000913	4210080	4210085		0.426424
NC_000913	4210085	4210090		0.620765
NC_000913	4210090	4210095		0.064081
NC_000913	4210095	4210100		0.395652
NC_000913	4210100	4210105		0.590267
NC_000913	4210105	4210110		2.624253
NC_000913	4210110	4210115		2.509987
NC_000913	4210115	4210120		3.309747
NC_000913	4210120	4210125		3.309748
NC_000913	4210125	4210130		3.562252
NC_000913	4210130	4210135		7.644110
NC_000913	4210135	4210140		2.007068
NC_000913	4210140	4210145		2.007068
NC_000913	4210145	4210150		1.862555
NC_000913	4210150	4210155		1.862556
NC_000913	4210155	4210160		1.862556
NC_000913	4210160	4210165		1.057929
NC_000913	4210165	4210170		1.060294
NC_000913	4210170	4210175		0.878582
NC_000913	4210175	4210180		0.709742
NC_000913	4210180	4210185		1.111073
NC_000913	4210185	4210190		1.111073
NC_000913	4210190	4210195		1.111296
NC_000913	4210195	4210200		0.920521
NC_000913	4210200	4210205		0.920521
NC_000913	4210205	4210210		0.924762
NC_000913	4210210	4210215		0.924763
NC_000913	4210215	4210220		0.924763
NC_000913	4210220	4210225		0.924763
NC_000913	4210225	4210230		0.924763
NC_000913	4210230	4210235		0.928306
NC_000913	4210235	4210240		0.928306
NC_000913	4210240	4210245		0.928307
NC_000913	4210245	4210250		1.389073
NC_000913	4210250	4210255		1.390851
NC_000913	4210255	4210260		1.391375
NC_000913	4210260	4210265		1.391959
NC_000913	4210265	4210270		1.396263
NC_000913	4210270	4210275		1.396264
NC_000913	4210275	4210280		1.398015
NC_000913	4210280	4210285		1.398016
NC_000913	4210285	4210290		1.398017
NC_000913	4210290	4210295		1.398017
NC_000913	4210295	4210300		1.398018
NC_000913	4210300	4210305		1.393922
NC_000913	4210305	4210310		1.393923
NC_000913	4210310	4210315		1.399230
NC_000913	4210315	4210320		1.399230
NC_000913	4210320	4210325		1.400776
NC_000913	4210325	4210330		1.400777
NC_000913	4210330	4210335		1.401974
NC_000913	4210335	4210340		1.401975
NC_000913	4210340	4210345		1.401976
NC_000913	4210345	4210350		1.401976
NC_000913	4210350	4210355		1.401977
NC_000913	4210355	4210360		1.401978
NC_000913	4210360	4210365		1.401978
NC_000913	4210365	4210370		1.401979
NC_000913	4210370	4210375		1.401980
NC_000913	4210375	4210380		1.401980
NC_000913	4210380	4210385		1.401981
NC_000913	4210385	4210390		1.401982
NC_000913	4210390	4210395		1.401982
NC_000913	4210395	4210400		1.401983
NC_000913	4210400	4210405		1.401984
NC_000913	4210405	4210410		1.401984
NC_000913	4210410	4210415		1.401985
NC_000913	4210415	4210420		1.401986
NC_000913	4210420	4210425		1.401986
NC_000913	4210425	4210430		1.401987
NC_000913	4210430	4210435		1.401988
NC_000913	4210435	4210440		1.401988
NC_000913	4210440	4210445		1.401989
NC_000913	4210445	4210450		1.401990
NC_000913	4210450	4210455		1.401990
NC_000913	4210455	4210460		1.401991
NC_000913	4210460	4210465		1.404758
NC_000913	4210465	4210470		1.404759
NC_000913	4210470	4210475		1.407374
NC_000913	4210475	4210480		1.407375
NC_000913	4210480	4210485		1.405106
NC_000913	4210485	4210490		1.405106
NC_000913	4210490	4210495		1.405107
NC_000913	4210495	4210500		1.405108
NC_000913	4210500	4210505		1.406628
NC_000913	4210505	4210510		1.406628
NC_000913	4210510	4210515		1.413606
NC_000913	4210515	4210520		1.418150
NC_000913	4210520	4210525		1.418559
NC_000913	4210525	4210530		1.422027
NC_000913	4210530	4210535		1.423571
NC_000913	4210535	4210540		1.424043
NC_000913	4210540	4210545		1.424135
NC_000913	4210545	4210550		1.430605
NC_000913	4210550	4210555		1.433385
NC_000913	4210555	4210560		1.433385
NC_000913	4210560	4210565		1.433386
NC_000913	4210565	4210570		1.435074
NC_000913	4210570	4210575		1.438790
NC_000913	4210575	4210580		1.441780
NC_000913	4210580	4210585		1.442625
NC_000913	4210585	4210590		1.442953
NC_000913	4210590	4210595		1.439448
NC_000913	4210595	4210600		1.442522
NC_000913	4210600	4210605		1.442523
NC_000913	4210605	4210610		1.442524
NC_000913	4210610	4210615		1.443398
NC_000913	4210615	4210620		1.445312
NC_000913	4210620	4210625		1.447408
NC_000913	4210625	4210630		1.449915
NC_000913	4210630	4210635		1.449916
NC_000913	4210635	4210640		1.450492
NC_000913	4210640	4210645		1.450492
NC_000913	4210645	4210650		1.450493
NC_000913	4210650	4210655		1.451790
NC_000913	4210655	4210660		1.453192
NC_000913	4210660	4210665		1.456781
NC_000913	4210665	4210670		1.456781
NC_000913	4210670	4210675		1.456782
NC_000913	4210675	4210680		1.456783
NC_000913	4210680	4210685		1.456784
NC_000913	4210685	4210690		1.456784
NC_000913	4210690	4210695		1.462641
NC_000913	4210695	4210700		1.462642
NC_000913	4210700	4210705		1.459046
NC_000913	4210705	4210710		1.462010
NC_000913	4210710	4210715		1.463162
NC_000913	4210715	4210720		1.463163
NC_000913	4210720	4210725		1.463163
NC_000913	4210725	4210730		1.463164
NC_000913	4210730	4210735		1.467013
NC_000913	4210735	4210740		1.467013
NC_000913	4210740	4210745		1.467014
NC_000913	4210745	4210750		1.469849
NC_000913	4210750	4210755		1.469850
NC_000913	4210755	4210760		1.471346
NC_000913	4210760	4210765		1.471346
NC_000913	4210765	4210770		1.471347
NC_000913	4210770	4210775		1.471575
NC_000913	4210775	4210780		1.473158
NC_000913	4210780	4210785		1.475599
NC_000913	4210785	4210790		1.475600
NC_000913	4210790	4210795		1.475600
NC_000913	4210795	4210800		1.475601
NC_000913	4210800	4210805		1.475766
NC_000913	4210805	4210810		1.483478
NC_000913	4210810	4210815		1.483478
NC_000913	4210815	4210820		1.483479
NC_000913	4210820	4210825		1.483580
NC_000913	4210825	4210830		1.483580
NC_000913	4210830	4210835		1.487545
NC_000913	4210835	4210840		1.487702
NC_000913	4210840	4210845		1.489200
NC_000913	4210845	4210850		1.492404
NC_000913	4210850	4210855		1.488699
NC_000913	4210855	4210860		1.491840
NC_000913	4210860	4210865		1.492835
NC_000913	4210865	4210870		1.492836
NC_000913	4210870	4210875		1.487751
NC_000913	4210875	4210880		1.487751
NC_000913	4210880	4210885		1.486451
NC_000913	4210885	4210890		1.486452
NC_000913	4210890	4210895		1.487083
NC_000913	4210895	4210900		1.489693
NC_000913	4210900	4210905		1.476257
NC_000913	4210905	4210910		1.473613
NC_000913	4210910	4210915		1.473613
NC_000913	4210915	4210920		1.476468
NC_000913	4210920	4210925		1.470806
NC_000913	4210925	4210930		1.472415
NC_000913	4210930	4210935		1.472416
NC_000913	4210935	4210940		1.471095
NC_000913	4210940	4210945		1.471096
NC_000913	4210945	4210950		1.471096
NC_000913	4210950	4210955		1.471097
NC_000913	4210955	4210960		1.472739
NC_000913	4210960	4210965		1.472740
NC_000913	4210965	4210970		1.472740
NC_000913	4210970	4210975		1.472741
NC_000913	4210975	4210980		1.472742
NC_000913	4210980	4210985		1.474155
NC_000913	4210985	4210990		1.474156
NC_000913	4210990	4210995		1.476224
NC_000913	4210995	4211000		1.476271
NC_000913	4211000	4211005		1.476271
NC_000913	4211005	4211010		1.476500
NC_000913	4211010	4211015		1.478781
NC_000913	4211015	4211020		1.472931
NC_000913	4211020	4211025		1.472931
NC_000913	4211025	4211030		1.473218
NC_000913	4211030	4211035		1.481207
NC_000913	4211035	4211040		1.481207
NC_000913	4211040	4211045		1.481208
NC_000913	4211045	4211050		1.486211
NC_000913	4211050	4211055		1.475577
NC_000913	4211055	4211060		1.475578
NC_000913	4211060	4211065		1.477088
NC_000913	4211065	4211070		1.478475
NC_000913	4211070	4211075		1.478476
NC_000913	4211075	4211080		1.479123
NC_000913	4211080	4211085		1.479124
NC_000913	4211085	4211090		1.479125
NC_000913	4211090	4211095		1.479125
NC_000913	4211095	4211100		1.479126
NC_000913	4211100	4211105		1.480005
NC_000913	4211105	4211110		1.480006
NC_000913	4211110	4211115		1.483612
NC_000913	4211115	4211120		1.483613
NC_000913	4211120	4211125		1.483613
NC_000913	4211125	4211130		1.485957
NC_000913	4211130	4211135		1.486536
NC_000913	4211135	4211140		1.486537
NC_000913	4211140	4211145		1.488056
NC_000913	4211145	4211150		1.473638
NC_000913	4211150	4211155		1.474024
NC_000913	4211155	4211160		1.474480
NC_000913	4211160	4211165		1.474480
NC_000913	4211165	4211170		1.474481
NC_000913	4211170	4211175		1.472830
NC_000913	4211175	4211180		1.474948
NC_000913	4211180	4211185		1.476201
NC_000913	4211185	4211190		1.476202
NC_000913	4211190	4211195		1.476202
NC_000913	4211195	4211200		1.478745
NC_000913	4211200	4211205		1.481816
NC_000913	4211205	4211210		1.481817
NC_000913	4211210	4211215		1.486441
NC_000913	4211215	4211220		1.486442
NC_000913	4211220	4211225		1.486443
NC_000913	4211225	4211230		1.487622
NC_000913	4211230	4211235		1.493874
NC_000913	4211235	4211240		1.496868
NC_000913	4211240	4211245		1.497086
NC_000913	4211245	4211250		1.497087
NC_000913	4211250	4211255		1.497088
NC_000913	4211255	4211260		1.493210
NC_000913	4211260	4211265		1.493211
NC_000913	4211265	4211270		1.493212
NC_000913	4211270	4211275		1.493213
NC_000913	4211275	4211280		1.493359
NC_000913	4211280	4211285		1.489579
NC_000913	4211285	4211290		1.489580
NC_000913	4211290	4211295		1.490497
NC_000913	4211295	4211300		1.490498
NC_000913	4211300	4211305		1.490498
NC_000913	4211305	4211310		1.492466
NC_000913	4211310	4211315		1.494291
NC_000913	4211315	4211320		1.501024
NC_000913	4211320	4211325		1.501025
NC_000913	4211325	4211330		1.501026
NC_000913	4211330	4211335		1.502607
NC_000913	4211335	4211340		1.502608
NC_000913	4211340	4211345		1.502608
NC_000913	4211345	4211350		1.500390
NC_000913	4211350	4211355		1.500391
NC_000913	4211355	4211360		1.501311
NC_000913	4211360	4211365		1.505496
NC_000913	4211365	4211370		1.505497
NC_000913	4211370	4211375		1.506275
NC_000913	4211375	4211380		1.496437
NC_000913	4211380	4211385		1.496437
NC_000913	4211385	4211390		1.502508
NC_000913	4211390	4211395		1.502924
NC_000913	4211395	4211400		1.502924
NC_000913	4211400	4211405		1.507186
NC_000913	4211405	4211410		1.507690
NC_000913	4211410	4211415		1.507691
NC_000913	4211415	4211420		1.507692
NC_000913	4211420	4211425		1.508120
NC_000913	4211425	4211430		1.509108
NC_000913	4211430	4211435		1.509751
NC_000913	4211435	4211440		1.509997
NC_000913	4211440	4211445		1.509998
NC_000913	4211445	4211450		1.510646
NC_000913	4211450	4211455		1.510647
NC_000913	4211455	4211460		1.510849
NC_000913	4211460	4211465		1.512054
NC_000913	4211465	4211470		1.512608
NC_000913	4211470	4211475		1.513669
NC_000913	4211475	4211480		1.514281
NC_000913	4211480	4211485		1.521240
NC_000913	4211485	4211490		1.521267
NC_000913	4211490	4211495		1.522256
NC_000913	4211495	4211500		1.522257
NC_000913	4211500	4211505		1.522998
NC_000913	4211505	4211510		1.523773
NC_000913	4211510	4211515		1.523774
NC_000913	4211515	4211520		1.525176
NC_000913	4211520	4211525		1.530988
NC_000913	4211525	4211530		1.530989
NC_000913	4211530	4211535		1.532624
NC_000913	4211535	4211540		1.532717
NC_000913	4211540	4211545		1.532718
NC_000913	4211545	4211550		1.532719
NC_000913	4211550	4211555		1.532720
NC_000913	4211555	4211560		1.532721
NC_000913	4211560	4211565		1.532721
NC_000913	4211565	4211570		1.532722
NC_000913	4211570	4211575		1.530844
NC_000913	4211575	4211580		1.531466
NC_000913	4211580	4211585		1.554001
NC_000913	4211585	4211590		1.554144
NC_000913	4211590	4211595		1.554145
NC_000913	4211595	4211600		1.554387
NC_000913	4211600	4211605		1.555460
NC_000913	4211605	4211610		1.555461
NC_000913	4211610	4211615		1.556924
NC_000913	4211615	4211620		1.566048
NC_000913	4211620	4211625		1.564133
NC_000913	4211625	4211630		1.564133
NC_000913	4211630	4211635		1.566057
NC_000913	4211635	4211640		1.566389
NC_000913	4211640	4211645		1.568094
NC_000913	4211645	4211650		1.568094
NC_000913	4211650	4211655		1.569649
NC_000913	4211655	4211660		1.580911
NC_000913	4211660	4211665		1.580912
NC_000913	4211665	4211670		1.580912
NC_000913	4211670	4211675		1.583042
NC_000913	4211675	4211680		1.586348
NC_000913	4211680	4211685		1.586348
NC_000913	4211685	4211690		1.587129
NC_000913	4211690	4211695		1.588310
NC_000913	4211695	4211700		1.588311
NC_000913	4211700	4211705		1.588311
NC_000913	4211705	4211710		1.588312
NC_000913	4211710	4211715		1.592420
NC_000913	4211715	4211720		1.593348
NC_000913	4211720	4211725		1.593349
NC_000913	4211725	4211730		1.596142
NC_000913	4211730	4211735		1.596143
NC_000913	4211735	4211740		1.596143
NC_000913	4211740	4211745		1.596144
NC_000913	4211745	4211750		1.596145
NC_000913	4211750	4211755		1.596146
NC_000913	4211755	4211760		1.596722
NC_000913	4211760	4211765		1.600213
NC_000913	4211765	4211770		1.600214
NC_000913	4211770	4211775		1.600612
NC_000913	4211775	4211780		1.600613
NC_000913	4211780	4211785		1.600614
NC_000913	4211785	4211790		1.597725
NC_000913	4211790	4211795		1.597783
NC_000913	4211795	4211800		1.597784
NC_000913	4211800	4211805		1.599672
NC_000913	4211805	4211810		1.600653
NC_000913	4211810	4211815		1.601237
NC_000913	4211815	4211820		1.601374
NC_000913	4211820	4211825		1.601375
NC_000913	4211825	4211830		1.601919
NC_000913	4211830	4211835		1.601920
NC_000913	4211835	4211840		1.605481
NC_000913	4211840	4211845		1.608226
NC_000913	4211845	4211850		1.608227
NC_000913	4211850	4211855		1.610249
NC_000913	4211855	4211860		1.610250
NC_000913	4211860	4211865		1.611782
NC_000913	4211865	4211870		1.613143
NC_000913	4211870	4211875		1.613319
NC_000913	4211875	4211880		1.613845
NC_000913	4211880	4211885		1.613846
NC_000913	4211885	4211890		1.613847
NC_000913	4211890	4211895		1.618555
NC_000913	4211895	4211900		1.614457
NC_000913	4211900	4211905		1.614458
NC_000913	4211905	4211910		1.615937
NC_000913	4211910	4211915		1.615938
NC_000913	4211915	4211920		1.617580
NC_000913	4211920	4211925		1.617581
NC_000913	4211925	4211930		1.617582
NC_000913	4211930	4211935		1.619274
NC_000913	4211935	4211940		1.619275
NC_000913	4211940	4211945		1.619276
NC_000913	4211945	4211950		1.618767
NC_000913	4211950	4211955		1.620366
NC_000913	4211955	4211960		1.620367
NC_000913	4211960	4211965		1.647232
NC_000913	4211965	4211970		1.650434
NC_000913	4211970	4211975		1.650612
NC_000913	4211975	4211980		1.650613
NC_000913	4211980	4211985		1.647206
NC_000913	4211985	4211990		1.648769
NC_000913	4211990	4211995		1.648769
NC_000913	4211995	4212000		1.648770
NC_000913	4212000	4212005		1.649840
NC_000913	4212005	4212010		1.649841
NC_000913	4212010	4212015		1.650850
NC_000913	4212015	4212020		1.651601
NC_000913	4212020	4212025		1.651642
NC_000913	4212025	4212030		1.649481
NC_000913	4212030	4212035		1.649482
NC_000913	4212035	4212040		1.652682
NC_000913	4212040	4212045		1.652683
NC_000913	4212045	4212050		1.653062
NC_000913	4212050	4212055		1.657171
NC_000913	4212055	4212060		1.658668
NC_000913	4212060	4212065		1.659397
NC_000913	4212065	4212070		1.657197
NC_000913	4212070	4212075		1.657198
NC_000913	4212075	4212080		1.643584
NC_000913	4212080	4212085		1.644773
NC_000913	4212085	4212090		1.645172
NC_000913	4212090	4212095		1.647040
NC_000913	4212095	4212100		1.647041
NC_000913	4212100	4212105		1.644692
NC_000913	4212105	4212110		1.644693
NC_000913	4212110	4212115		1.644694
NC_000913	4212115	4212120		1.651228
NC_000913	4212120	4212125		1.652249
NC_000913	4212125	4212130		1.652250
NC_000913	4212130	4212135		1.652251
NC_000913	4212135	4212140		1.653385
NC_000913	4212140	4212145		1.654028
NC_000913	4212145	4212150		1.654029
NC_000913	4212150	4212155		1.661365
NC_000913	4212155	4212160		1.664033
NC_000913	4212160	4212165		1.661651
NC_000913	4212165	4212170		1.661652
NC_000913	4212170	4212175		1.661653
NC_000913	4212175	4212180		1.661654
NC_000913	4212180	4212185		1.661655
NC_000913	4212185	4212190		1.661656
NC_000913	4212190	4212195		1.659257
NC_000913	4212195	4212200		1.659258
NC_000913	4212200	4212205		1.661512
NC_000913	4212205	4212210		1.661513
NC_000913	4212210	4212215		1.661514
NC_000913	4212215	4212220		1.661515
NC_000913	4212220	4212225		1.659097
NC_000913	4212225	4212230		1.659098
NC_000913	4212230	4212235		1.659099
NC_000913	4212235	4212240		1.659100
NC_000913	4212240	4212245		1.661777
NC_000913	4212245	4212250		1.661778
NC_000913	4212250	4212255		1.664134
NC_000913	4212255	4212260		1.667809
NC_000913	4212260	4212265		1.673765
NC_000913	4212265	4212270		1.687136
NC_000913	4212270	4212275		1.687137
NC_000913	4212275	4212280		1.687138
NC_000913	4212280	4212285		1.687139
NC_000913	4212285	4212290		1.687140
NC_000913	4212290	4212295		1.688433
NC_000913	4212295	4212300		1.688434
NC_000913	4212300	4212305		1.689002
NC_000913	4212305	4212310		1.689003
NC_000913	4212310	4212315		1.695196
NC_000913	4212315	4212320		1.695197
NC_000913	4212320	4212325		1.695695
NC_000913	4212325	4212330		1.695695
NC_000913	4212330	4212335		1.699909
NC_000913	4212335	4212340		1.700914
NC_000913	4212340	4212345		1.701521
NC_000913	4212345	4212350		1.701522
NC_000913	4212350	4212355		1.706095
NC_000913	4212355	4212360		1.706096
NC_000913	4212360	4212365		1.707854
NC_000913	4212365	4212370		1.707855
NC_000913	4212370	4212375		1.702880
NC_000913	4212375	4212380		1.696428
NC_000913	4212380	4212385		1.696429
NC_000913	4212385	4212390		1.696430
NC_000913	4212390	4212395		1.696431
NC_000913	4212395	4212400		1.696797
NC_000913	4212400	4212405		1.698752
NC_000913	4212405	4212410		1.698753
NC_000913	4212410	4212415		1.700800
NC_000913	4212415	4212420		1.700801
NC_000913	4212420	4212425		1.708601
NC_000913	4212425	4212430		1.708602
NC_000913	4212430	4212435		1.711901
NC_000913	4212435	4212440		1.712003
NC_000913	4212440	4212445		1.710852
NC_000913	4212445	4212450		1.712203
NC_000913	4212450	4212455		1.712965
NC_000913	4212455	4212460		1.715074
NC_000913	4212460	4212465		1.715075
NC_000913	4212465	4212470		1.715076
NC_000913	4212470	4212475		1.715099
NC_000913	4212475	4212480		1.715100
NC_000913	4212480	4212485		1.716716
NC_000913	4212485	4212490		1.725938
NC_000913	4212490	4212495		1.726048
NC_000913	4212495	4212500		1.726504
NC_000913	4212500	4212505		1.727276
NC_000913	4212505	4212510		1.727277
NC_000913	4212510	4212515		1.729936
NC_000913	4212515	4212520		1.731455
NC_000913	4212520	4212525		1.731456
NC_000913	4212525	4212530		1.731457
NC_000913	4212530	4212535		1.732969
NC_000913	4212535	4212540		1.732970
NC_000913	4212540	4212545		1.732971
NC_000913	4212545	4212550		1.732972
NC_000913	4212550	4212555		1.736436
NC_000913	4212555	4212560		1.738261
NC_000913	4212560	4212565		1.738262
NC_000913	4212565	4212570		1.738263
NC_000913	4212570	4212575		1.738264
NC_000913	4212575	4212580		1.738265
NC_000913	4212580	4212585		1.738266
NC_000913	4212585	4212590		1.738267
NC_000913	4212590	4212595		1.738268
NC_000913	4212595	4212600		1.740362
NC_000913	4212600	4212605		1.737753
NC_000913	4212605	4212610		1.737754
NC_000913	4212610	4212615		1.737755
NC_000913	4212615	4212620		1.737756
NC_000913	4212620	4212625		1.737757
NC_000913	4212625	4212630		1.737758
NC_000913	4212630	4212635		1.737759
NC_000913	4212635	4212640		1.737760
NC_000913	4212640	4212645		1.739637
NC_000913	4212645	4212650		1.739638
NC_000913	4212650	4212655		1.740453
NC_000913	4212655	4212660		1.740454
NC_000913	4212660	4212665		1.740455
NC_000913	4212665	4212670		1.741592
NC_000913	4212670	4212675		1.747444
NC_000913	4212675	4212680		1.749127
NC_000913	4212680	4212685		1.749128
NC_000913	4212685	4212690		1.749129
NC_000913	4212690	4212695		1.753906
NC_000913	4212695	4212700		1.753907
NC_000913	4212700	4212705		1.754290
NC_000913	4212705	4212710		1.754372
NC_000913	4212710	4212715		1.756066
NC_000913	4212715	4212720		1.759191
NC_000913	4212720	4212725		1.763771
NC_000913	4212725	4212730		1.768385
NC_000913	4212730	4212735		1.768386
NC_000913	4212735	4212740		1.770462
NC_000913	4212740	4212745		1.770463
NC_000913	4212745	4212750		1.771842
NC_000913	4212750	4212755		1.771843
NC_000913	4212755	4212760		1.771844
NC_000913	4212760	4212765		1.772178
NC_000913	4212765	4212770		1.772179
NC_000913	4212770	4212775		1.772379
NC_000913	4212775	4212780		1.774328
NC_000913	4212780	4212785		1.774681
NC_000913	4212785	4212790		1.324817
NC_000913	4212790	4212795		1.332614
NC_000913	4212795	4212800		1.332750
NC_000913	4212800	4212805		1.334088
NC_000913	4212805	4212810		1.334089
NC_000913	4212810	4212815		1.335416
NC_000913	4212815	4212820		1.336535
NC_000913	4212820	4212825		1.338673
NC_000913	4212825	4212830		1.338673
NC_000913	4212830	4212835		1.340824
NC_000913	4212835	4212840		1.341300
NC_000913	4212840	4212845		1.341301
NC_000913	4212845	4212850		1.341301
NC_000913	4212850	4212855		1.341302
NC_000913	4212855	4212860		1.341302
NC_000913	4212860	4212865		1.341201
NC_000913	4212865	4212870		1.343164
NC_000913	4212870	4212875		1.343900
NC_000913	4212875	4212880		1.344354
NC_000913	4212880	4212885		1.350641
NC_000913	4212885	4212890		1.348317
NC_000913	4212890	4212895		1.349741
NC_000913	4212895	4212900		1.350697
NC_000913	4212900	4212905		1.358972
NC_000913	4212905	4212910		1.238550
NC_000913	4212910	4212915		1.238550
NC_000913	4212915	4212920		1.238550
NC_000913	4212920	4212925		1.260254
NC_000913	4212925	4212930		0.776937
NC_000913	4212930	4212935		0.776937
NC_000913	4212935	4212940		0.776937
NC_000913	4212940	4212945		0.770701
NC_000913	4212945	4212950		0.211084
NC_000913	4212950	4212955		0.057361
NC_000913	4212955	4212960		0.057361
NC_000913	4212960	4212965		0.090636
NC_000913	4212965	4212970		0.090634
NC_000913	4212970	4212975		0.090634
NC_000913	4212975	4212980		0.008264
NC_000913	4212980	4212985		0.002855
NC_000913	4212985	4212990		0.003778
NC_000913	4212990	4212995		0.008573
NC_000913	4212995	4213000		0.013034
NC_000913	4213000	4213005		0.012150
NC_000913	4213005	4213010		0.046027
NC_000913	4213010	4213015		0.068952
NC_000913	4213015	4213020		0.061957
NC_000913	4213020	4213025		0.059833
NC_000913	4213025	4213030		0.077095
NC_000913	4213030	4213035		0.068648
NC_000913	4213035	4213040		0.046313
NC_000913	4213040	4213045		0.064188
NC_000913	4213045	4213050		0.040797
NC_000913	4213050	4213055		0.032594
NC_000913	4213055	4213060		0.030504
NC_000913	4213060	4213065		0.030806
NC_000913	4213065	4213070		0.030852
NC_000913	4213070	4213075		0.057032
NC_000913	4213075	4213080		0.046745
NC_000913	4213080	4213085		0.054604
NC_000913	4213085	4213090		0.060665
NC_000913	4213090	4213095		0.214536
NC_000913	4213095	4213100		0.237830
NC_000913	4213100	4213105		0.173947
NC_000913	4213105	4213110		0.147942
NC_000913	4213110	4213115		0.126096
NC_000913	4213115	4213120		0.135863
NC_000913	4213120	4213125		0.122847
NC_000913	4213125	4213130		0.107062
NC_000913	4213130	4213135		0.075593
NC_000913	4213135	4213140		0.068516
NC_000913	4213140	4213145		0.053738
NC_000913	4213145	4213150		0.036337
NC_000913	4213150	4213155		0.028355
NC_000913	4213155	4213160		0.023094
NC_000913	4213160	4213165		0.025465
NC_000913	4213165	4213170		0.034945
NC_000913	4213170	4213175		0.028814
NC_000913	4213175	4213180		0.030626
NC_000913	4213180	4213185		0.038750
NC_000913	4213185	4213190		0.036701
NC_000913	4213190	4213195		0.036518
NC_000913	4213195	4213200		0.042965
NC_000913	4213200	4213205		0.062868
NC_000913	4213205	4213210		0.113075
NC_000913	4213210	4213215		0.126096
NC_000913	4213215	4213220		0.159218
NC_000913	4213220	4213225		0.246435
NC_000913	4213225	4213230		0.188688
NC_000913	4213230	4213235		0.195061
NC_000913	4213235	4213240		0.308376
NC_000913	4213240	4213245		0.440473
NC_000913	4213245	4213250		0.547560
NC_000913	4213250	4213255		0.471237
NC_000913	4213255	4213260		0.442526
NC_000913	4213260	4213265		0.397456
NC_000913	4213265	4213270		0.314590
NC_000913	4213270	4213275		0.298075
NC_000913	4213275	4213280		0.369260
NC_000913	4213280	4213285		0.264487
NC_000913	4213285	4213290		0.227218
NC_000913	4213290	4213295		0.160886
NC_000913	4213295	4213300		0.096282
NC_000913	4213300	4213305		0.055013
NC_000913	4213305	4213310		0.032557
NC_000913	4213310	4213315		0.010934
NC_000913	4213315	4213320		0.008423
NC_000913	4213320	4213325		0.008388
NC_000913	4213325	4213330		0.009506
NC_000913	4213330	4213335		0.009050
NC_000913	4213335	4213340		0.008409
NC_000913	4213340	4213345		0.097786
NC_000913	4213345	4213350		0.148437
NC_000913	4213350	4213355		0.190542
NC_000913	4213355	4213360		0.180210
NC_000913	4213360	4213365		0.282657
NC_000913	4213365	4213370		0.420823
NC_000913	4213370	4213375		0.456167
NC_000913	4213375	4213380		0.594529
NC_000913	4213380	4213385		0.679171
NC_000913	4213385	4213390		0.566976
NC_000913	4213390	4213395		0.306118
NC_000913	4213395	4213400		0.301242
NC_000913	4213400	4213405		0.280057
NC_000913	4213405	4213410		0.275235
NC_000913	4213410	4213415		0.257952
NC_000913	4213415	4213420		0.320293
NC_000913	4213420	4213425		0.403953
NC_000913	4213425	4213430		0.427544
NC_000913	4213430	4213435		0.531113
NC_000913	4213435	4213440		0.621215
NC_000913	4213440	4213445		0.429527
NC_000913	4213445	4213450		0.553360
NC_000913	4213450	4213455		0.425479
NC_000913	4213455	4213460		0.340940
NC_000913	4213460	4213465		0.319339
NC_000913	4213465	4213470		0.329106
NC_000913	4213470	4213475		0.214342
NC_000913	4213475	4213480		0.147349
NC_000913	4213480	4213485		0.199410
NC_000913	4213485	4213490		0.181843
NC_000913	4213490	4213495		0.167157
NC_000913	4213495	4213500		0.112796
NC_000913	4213500	4213505		0.105406
NC_000913	4213505	4213510		0.085524
NC_000913	4213510	4213515		0.109293
NC_000913	4213515	4213520		0.087855
NC_000913	4213520	4213525		0.088645
NC_000913	4213525	4213530		0.098522
NC_000913	4213530	4213535		0.130264
NC_000913	4213535	4213540		0.456438
NC_000913	4213540	4213545		0.510398
NC_000913	4213545	4213550		0.307924
NC_000913	4213550	4213555		0.396116
NC_000913	4213555	4213560		0.347322
NC_000913	4213560	4213565		0.375333
NC_000913	4213565	4213570		0.331859
NC_000913	4213570	4213575		0.132535
NC_000913	4213575	4213580		0.141961
NC_000913	4213580	4213585		0.127741
NC_000913	4213585	4213590		0.122309
NC_000913	4213590	4213595		0.117934
NC_000913	4213595	4213600		0.142428
NC_000913	4213600	4213605		0.301523
NC_000913	4213605	4213610		0.308688
NC_000913	4213610	4213615		0.227236
NC_000913	4213615	4213620		0.214007
NC_000913	4213620	4213625		0.261117
NC_000913	4213625	4213630		0.288720
NC_000913	4213630	4213635		0.281374
NC_000913	4213635	4213640		0.286937
NC_000913	4213640	4213645		0.307154
NC_000913	4213645	4213650		0.352523
NC_000913	4213650	4213655		0.315958
NC_000913	4213655	4213660		0.153845
NC_000913	4213660	4213665		0.126117
NC_000913	4213665	4213670		0.193856
NC_000913	4213670	4213675		0.076955
NC_000913	4213675	4213680		0.079132
NC_000913	4213680	4213685		0.072569
NC_000913	4213685	4213690		0.067492
NC_000913	4213690	4213695		0.097261
NC_000913	4213695	4213700		0.115896
NC_000913	4213700	4213705		0.206002
NC_000913	4213705	4213710		0.178014
NC_000913	4213710	4213715		0.255224
NC_000913	4213715	4213720		0.179158
NC_000913	4213720	4213725		0.103719
NC_000913	4213725	4213730		0.049269
NC_000913	4213730	4213735		0.013551
NC_000913	4213735	4213740		0.010740
NC_000913	4213740	4213745		0.009911
NC_000913	4213745	4213750		0.008695
NC_000913	4213750	4213755		0.012919
NC_000913	4213755	4213760		0.013460
NC_000913	4213760	4213765		0.008658
NC_000913	4213765	4213770		0.010015
NC_000913	4213770	4213775		0.016363
NC_000913	4213775	4213780		0.082521
NC_000913	4213780	4213785		0.084130
NC_000913	4213785	4213790		0.101026
NC_000913	4213790	4213795		0.112552
NC_000913	4213795	4213800		0.128037
NC_000913	4213800	4213805		0.226715
NC_000913	4213805	4213810		0.476078
NC_000913	4213810	4213815		0.529598
NC_000913	4213815	4213820		0.555906
NC_000913	4213820	4213825		0.590162
NC_000913	4213825	4213830		0.544501
NC_000913	4213830	4213835		0.572802
NC_000913	4213835	4213840		0.383697
NC_000913	4213840	4213845		0.358289
NC_000913	4213845	4213850		0.357423
NC_000913	4213850	4213855		0.290317
NC_000913	4213855	4213860		0.224293
NC_000913	4213860	4213865		0.189303
NC_000913	4213865	4213870		0.159770
NC_000913	4213870	4213875		0.168966
NC_000913	4213875	4213880		0.177201
NC_000913	4213880	4213885		0.243738
NC_000913	4213885	4213890		0.278604
NC_000913	4213890	4213895		0.869904
NC_000913	4213895	4213900		0.521621
NC_000913	4213900	4213905		0.499158
NC_000913	4213905	4213910		0.549928
NC_000913	4213910	4213915		0.364586
NC_000913	4213915	4213920		0.334403
NC_000913	4213920	4213925		0.297108
NC_000913	4213925	4213930		0.418597
NC_000913	4213930	4213935		0.521806
NC_000913	4213935	4213940		0.473833
NC_000913	4213940	4213945		0.513028
NC_000913	4213945	4213950		0.498630
NC_000913	4213950	4213955		0.397153
NC_000913	4213955	4213960		0.124718
NC_000913	4213960	4213965		0.072042
NC_000913	4213965	4213970		0.075903
NC_000913	4213970	4213975		0.054906
NC_000913	4213975	4213980		0.055885
NC_000913	4213980	4213985		0.054217
NC_000913	4213985	4213990		0.058580
NC_000913	4213990	4213995		0.072764
NC_000913	4213995	4214000		0.101475
NC_000913	4214000	4214005		0.086204
NC_000913	4214005	4214010		0.108534
NC_000913	4214010	4214015		0.125634
NC_000913	4214015	4214020		0.128407
NC_000913	4214020	4214025		0.302724
NC_000913	4214025	4214030		0.265180
NC_000913	4214030	4214035		0.441403
NC_000913	4214035	4214040		0.157238
NC_000913	4214040	4214045		0.162807
NC_000913	4214045	4214050		0.162198
NC_000913	4214050	4214055		0.155031
NC_000913	4214055	4214060		0.205382
NC_000913	4214060	4214065		0.235412
NC_000913	4214065	4214070		0.302910
NC_000913	4214070	4214075		0.328916
NC_000913	4214075	4214080		0.354626
NC_000913	4214080	4214085		0.437732
NC_000913	4214085	4214090		0.505259
NC_000913	4214090	4214095		0.592150
NC_000913	4214095	4214100		0.739921
NC_000913	4214100	4214105		0.815615
NC_000913	4214105	4214110		0.858101
NC_000913	4214110	4214115		1.012802
NC_000913	4214115	4214120		0.606612
NC_000913	4214120	4214125		0.845209
NC_000913	4214125	4214130		0.837621
NC_000913	4214130	4214135		0.966918
NC_000913	4214135	4214140		1.043679
NC_000913	4214140	4214145		1.187727
NC_000913	4214145	4214150		1.082515
NC_000913	4214150	4214155		1.235345
NC_000913	4214155	4214160		1.157508
NC_000913	4214160	4214165		1.129729
NC_000913	4214165	4214170		1.283828
NC_000913	4214170	4214175		0.808823
NC_000913	4214175	4214180		0.757218
NC_000913	4214180	4214185		0.688141
NC_000913	4214185	4214190		0.727468
NC_000913	4214190	4214195		0.684328
NC_000913	4214195	4214200		0.677086
NC_000913	4214200	4214205		0.606350
NC_000913	4214205	4214210		0.658308
NC_000913	4214210	4214215		0.685058
NC_000913	4214215	4214220		0.683245
NC_000913	4214220	4214225		0.817277
NC_000913	4214225	4214230		0.647676
NC_000913	4214230	4214235		0.693249
NC_000913	4214235	4214240		1.076988
NC_000913	4214240	4214245		1.258733
NC_000913	4214245	4214250		1.837465
NC_000913	4214250	4214255		2.037781
NC_000913	4214255	4214260		1.696770
NC_000913	4214260	4214265		1.622010
NC_000913	4214265	4214270		1.215657
NC_000913	4214270	4214275		1.128968
NC_000913	4214275	4214280		0.789123
NC_000913	4214280	4214285		0.579734
NC_000913	4214285	4214290		0.298205
NC_000913	4214290	4214295		0.129434
NC_000913	4214295	4214300		0.076003
NC_000913	4214300	4214305		0.073052
NC_000913	4214305	4214310		0.047818
NC_000913	4214310	4214315		0.044557
NC_000913	4214315	4214320		0.091322
NC_000913	4214320	4214325		0.076058
NC_000913	4214325	4214330		0.135979
NC_000913	4214330	4214335		0.291626
NC_000913	4214335	4214340		0.316974
NC_000913	4214340	4214345		0.308502
NC_000913	4214345	4214350		0.421102
NC_000913	4214350	4214355		0.299659
NC_000913	4214355	4214360		0.221160
NC_000913	4214360	4214365		0.247338
NC_000913	4214365	4214370		0.272287
NC_000913	4214370	4214375		0.297894
NC_000913	4214375	4214380		0.342318
NC_000913	4214380	4214385		0.382065
NC_000913	4214385	4214390		0.728587
NC_000913	4214390	4214395		1.070110
NC_000913	4214395	4214400		1.892156
NC_000913	4214400	4214405		2.162852
NC_000913	4214405	4214410		1.790706
NC_000913	4214410	4214415		1.395399
NC_000913	4214415	4214420		1.174434
NC_000913	4214420	4214425		0.995393
NC_000913	4214425	4214430		0.286460
NC_000913	4214430	4214435		0.189219
NC_000913	4214435	4214440		0.165226
NC_000913	4214440	4214445		0.122518
NC_000913	4214445	4214450		0.108770
NC_000913	4214450	4214455		0.118593
NC_000913	4214455	4214460		0.183227
NC_000913	4214460	4214465		0.209046
NC_000913	4214465	4214470		0.215729
NC_000913	4214470	4214475		0.308712
NC_000913	4214475	4214480		0.759171
NC_000913	4214480	4214485		0.831122
NC_000913	4214485	4214490		0.757886
NC_000913	4214490	4214495		0.803562
NC_000913	4214495	4214500		0.752352
NC_000913	4214500	4214505		0.394377
NC_000913	4214505	4214510		0.336380
NC_000913	4214510	4214515		0.068771
NC_000913	4214515	4214520		0.070538
NC_000913	4214520	4214525		0.068196
NC_000913	4214525	4214530		0.079340
NC_000913	4214530	4214535		0.091519
NC_000913	4214535	4214540		0.569575
NC_000913	4214540	4214545		0.727233
NC_000913	4214545	4214550		0.941143
NC_000913	4214550	4214555		1.615675
NC_000913	4214555	4214560		1.529865
NC_000913	4214560	4214565		1.629937
NC_000913	4214565	4214570		1.869186
NC_000913	4214570	4214575		1.687986
NC_000913	4214575	4214580		1.114920
NC_000913	4214580	4214585		0.971203
NC_000913	4214585	4214590		0.875446
NC_000913	4214590	4214595		0.603623
NC_000913	4214595	4214600		0.112628
NC_000913	4214600	4214605		0.052730
NC_000913	4214605	4214610		0.049667
NC_000913	4214610	4214615		0.052335
NC_000913	4214615	4214620		0.061182
NC_000913	4214620	4214625		0.072008
NC_000913	4214625	4214630		0.419592
NC_000913	4214630	4214635		1.174598
NC_000913	4214635	4214640		1.251889
NC_000913	4214640	4214645		1.369360
NC_000913	4214645	4214650		1.272790
NC_000913	4214650	4214655		1.201315
NC_000913	4214655	4214660		0.821368
NC_000913	4214660	4214665		0.731784
NC_000913	4214665	4214670		0.781446
NC_000913	4214670	4214675		0.703047
NC_000913	4214675	4214680		0.750773
NC_000913	4214680	4214685		0.536329
NC_000913	4214685	4214690		0.429792
NC_000913	4214690	4214695		0.297102
NC_000913	4214695	4214700		0.348604
NC_000913	4214700	4214705		0.321171
NC_000913	4214705	4214710		0.272922
NC_000913	4214710	4214715		0.340843
NC_000913	4214715	4214720		0.336727
NC_000913	4214720	4214725		0.344061
NC_000913	4214725	4214730		0.431681
NC_000913	4214730	4214735		0.885255
NC_000913	4214735	4214740		0.753862
NC_000913	4214740	4214745		0.674064
NC_000913	4214745	4214750		0.457385
NC_000913	4214750	4214755		0.348176
NC_000913	4214755	4214760		0.284291
NC_000913	4214760	4214765		0.185839
NC_000913	4214765	4214770		0.231688
NC_000913	4214770	4214775		0.248216
NC_000913	4214775	4214780		0.273053
NC_000913	4214780	4214785		0.354224
NC_000913	4214785	4214790		0.475057
NC_000913	4214790	4214795		0.540045
NC_000913	4214795	4214800		0.159875
NC_000913	4214800	4214805		0.082420
NC_000913	4214805	4214810		0.060282
NC_000913	4214810	4214815		0.049302
NC_000913	4214815	4214820		0.060881
NC_000913	4214820	4214825		0.068565
NC_000913	4214825	4214830		0.082757
NC_000913	4214830	4214835		0.181560
NC_000913	4214835	4214840		0.282481
NC_000913	4214840	4214845		0.123735
NC_000913	4214845	4214850		0.090603
NC_000913	4214850	4214855		0.083325
NC_000913	4214855	4214860		0.042501
NC_000913	4214860	4214865		0.046938
NC_000913	4214865	4214870		0.060215
NC_000913	4214870	4214875		0.067290
NC_000913	4214875	4214880		0.070553
NC_000913	4214880	4214885		0.075205
NC_000913	4214885	4214890		0.287494
NC_000913	4214890	4214895		0.559997
NC_000913	4214895	4214900		0.168228
NC_000913	4214900	4214905		0.144665
NC_000913	4214905	4214910		0.093973
NC_000913	4214910	4214915		0.091968
NC_000913	4214915	4214920		0.096646
NC_000913	4214920	4214925		0.104633
NC_000913	4214925	4214930		0.082087
NC_000913	4214930	4214935		0.091707
NC_000913	4214935	4214940		0.200608
NC_000913	4214940	4214945		0.316533
NC_000913	4214945	4214950		0.291315
NC_000913	4214950	4214955		0.319480
NC_000913	4214955	4214960		0.271512
NC_000913	4214960	4214965		0.064322
NC_000913	4214965	4214970		0.056949
NC_000913	4214970	4214975		0.069743
NC_000913	4214975	4214980		0.052922
NC_000913	4214980	4214985		0.051634
NC_000913	4214985	4214990		0.064068
NC_000913	4214990	4214995		0.114207
NC_000913	4214995	4215000		0.108880
NC_000913	4215000	4215005		0.055415
NC_000913	4215005	4215010		0.043082
NC_000913	4215010	4215015		0.049879
NC_000913	4215015	4215020		0.046977
NC_000913	4215020	4215025		0.048326
NC_000913	4215025	4215030		0.053613
NC_000913	4215030	4215035		0.114409
NC_000913	4215035	4215040		0.153382
NC_000913	4215040	4215045		0.199336
NC_000913	4215045	4215050		0.294493
NC_000913	4215050	4215055		0.381566
NC_000913	4215055	4215060		0.729837
NC_000913	4215060	4215065		1.454918
NC_000913	4215065	4215070		1.398978
NC_000913	4215070	4215075		1.160038
NC_000913	4215075	4215080		1.243682
NC_000913	4215080	4215085		1.124893
NC_000913	4215085	4215090		0.701302
NC_000913	4215090	4215095		0.585324
NC_000913	4215095	4215100		0.280669
NC_000913	4215100	4215105		0.249730
NC_000913	4215105	4215110		0.250474
NC_000913	4215110	4215115		0.250463
NC_000913	4215115	4215120		0.334480
NC_000913	4215120	4215125		0.442187
NC_000913	4215125	4215130		0.596454
NC_000913	4215130	4215135		0.847410
NC_000913	4215135	4215140		1.064278
NC_000913	4215140	4215145		1.060367
NC_000913	4215145	4215150		1.321220
NC_000913	4215150	4215155		1.472740
NC_000913	4215155	4215160		1.440756
NC_000913	4215160	4215165		1.400794
NC_000913	4215165	4215170		1.333371
NC_000913	4215170	4215175		1.201387
NC_000913	4215175	4215180		1.572391
NC_000913	4215180	4215185		1.497804
NC_000913	4215185	4215190		1.469261
NC_000913	4215190	4215195		1.552953
NC_000913	4215195	4215200		1.324327
NC_000913	4215200	4215205		1.386440
NC_000913	4215205	4215210		1.920465
NC_000913	4215210	4215215		1.647974
NC_000913	4215215	4215220		1.747925
NC_000913	4215220	4215225		2.186795
NC_000913	4215225	4215230		2.021664
NC_000913	4215230	4215235		1.748872
NC_000913	4215235	4215240		0.554806
NC_000913	4215240	4215245		0.213091
NC_000913	4215245	4215250		0.202130
NC_000913	4215250	4215255		0.202349
NC_000913	4215255	4215260		0.167129
NC_000913	4215260	4215265		0.166029
NC_000913	4215265	4215270		0.182535
NC_000913	4215270	4215275		0.218174
NC_000913	4215275	4215280		0.409084
NC_000913	4215280	4215285		0.472100
NC_000913	4215285	4215290		0.988359
NC_000913	4215290	4215295		1.269051
NC_000913	4215295	4215300		1.473427
NC_000913	4215300	4215305		2.009278
NC_000913	4215305	4215310		4.480384
NC_000913	4215310	4215315		4.673665
NC_000913	4215315	4215320		5.535450
NC_000913	4215320	4215325		4.239462
NC_000913	4215325	4215330		5.219015
NC_000913	4215330	4215335		4.835379
NC_000913	4215335	4215340		4.768901
NC_000913	4215340	4215345		2.657126
NC_000913	4215345	4215350		2.642429
NC_000913	4215350	4215355		1.231073
NC_000913	4215355	4215360		0.582036
NC_000913	4215360	4215365		0.367235
NC_000913	4215365	4215370		0.340854
NC_000913	4215370	4215375		0.221816
NC_000913	4215375	4215380		0.256579
NC_000913	4215380	4215385		0.238396
NC_000913	4215385	4215390		0.138144
NC_000913	4215390	4215395		0.186991
NC_000913	4215395	4215400		0.154827
NC_000913	4215400	4215405		0.157230
NC_000913	4215405	4215410		0.134443
NC_000913	4215410	4215415		0.120305
NC_000913	4215415	4215420		0.103846
NC_000913	4215420	4215425		0.101648
NC_000913	4215425	4215430		0.105479
NC_000913	4215430	4215435		0.123261
NC_000913	4215435	4215440		0.212510
NC_000913	4215440	4215445		0.290941
NC_000913	4215445	4215450		0.296533
NC_000913	4215450	4215455		0.281648
NC_000913	4215455	4215460		0.482420
NC_000913	4215460	4215465		0.548199
NC_000913	4215465	4215470		0.469050
NC_000913	4215470	4215475		0.436031
NC_000913	4215475	4215480		0.544355
NC_000913	4215480	4215485		0.711469
NC_000913	4215485	4215490		0.946829
NC_000913	4215490	4215495		0.853220
NC_000913	4215495	4215500		1.099042
NC_000913	4215500	4215505		1.091602
NC_000913	4215505	4215510		1.139571
NC_000913	4215510	4215515		0.913320
NC_000913	4215515	4215520		0.978919
NC_000913	4215520	4215525		0.744129
NC_000913	4215525	4215530		0.851943
NC_000913	4215530	4215535		0.768421
NC_000913	4215535	4215540		0.750572
NC_000913	4215540	4215545		0.895662
NC_000913	4215545	4215550		0.923365
NC_000913	4215550	4215555		1.164244
NC_000913	4215555	4215560		1.155995
NC_000913	4215560	4215565		1.248991
NC_000913	4215565	4215570		1.208591
NC_000913	4215570	4215575		1.195195
NC_000913	4215575	4215580		1.151129
NC_000913	4215580	4215585		1.167242
NC_000913	4215585	4215590		1.155030
NC_000913	4215590	4215595		1.253479
NC_000913	4215595	4215600		1.544327
NC_000913	4215600	4215605		1.581615
NC_000913	4215605	4215610		1.735643
NC_000913	4215610	4215615		2.271121
NC_000913	4215615	4215620		1.334115
NC_000913	4215620	4215625		0.898335
NC_000913	4215625	4215630		0.906755
NC_000913	4215630	4215635		0.929898
NC_000913	4215635	4215640		1.157894
NC_000913	4215640	4215645		1.176904
NC_000913	4215645	4215650		1.364374
NC_000913	4215650	4215655		2.822168
NC_000913	4215655	4215660		4.903840
NC_000913	4215660	4215665		5.194621
NC_000913	4215665	4215670		5.433401
NC_000913	4215670	4215675		5.752405
NC_000913	4215675	4215680		6.331774
NC_000913	4215680	4215685		5.746178
NC_000913	4215685	4215690		6.007779
NC_000913	4215690	4215695		5.500173
NC_000913	4215695	4215700		5.896807
NC_000913	4215700	4215705		6.176750
NC_000913	4215705	4215710		5.600598
NC_000913	4215710	4215715		3.725857
NC_000913	4215715	4215720		3.497205
NC_000913	4215720	4215725		3.427864
NC_000913	4215725	4215730		3.142344
NC_000913	4215730	4215735		2.785034
NC_000913	4215735	4215740		2.727484
NC_000913	4215740	4215745		1.645762
NC_000913	4215745	4215750		1.448704
NC_000913	4215750	4215755		1.426794
NC_000913	4215755	4215760		1.490857
NC_000913	4215760	4215765		1.143101
NC_000913	4215765	4215770		1.096729
NC_000913	4215770	4215775		1.069790
NC_000913	4215775	4215780		1.005319
NC_000913	4215780	4215785		0.660253
NC_000913	4215785	4215790		0.660291
NC_000913	4215790	4215795		0.447778
NC_000913	4215795	4215800		0.428147
NC_000913	4215800	4215805		0.471202
NC_000913	4215805	4215810		0.469991
NC_000913	4215810	4215815		0.385762
NC_000913	4215815	4215820		0.401324
NC_000913	4215820	4215825		0.578072
NC_000913	4215825	4215830		0.432973
NC_000913	4215830	4215835		0.576854
NC_000913	4215835	4215840		0.537863
NC_000913	4215840	4215845		0.437359
NC_000913	4215845	4215850		0.460110
NC_000913	4215850	4215855		0.472616
NC_000913	4215855	4215860		0.685341
NC_000913	4215860	4215865		0.874250
NC_000913	4215865	4215870		0.787339
NC_000913	4215870	4215875		0.533579
NC_000913	4215875	4215880		0.533784
NC_000913	4215880	4215885		0.498650
NC_000913	4215885	4215890		0.463762
NC_000913	4215890	4215895		0.476798
NC_000913	4215895	4215900		0.626066
NC_000913	4215900	4215905		0.548128
NC_000913	4215905	4215910		0.641011
NC_000913	4215910	4215915		0.634856
NC_000913	4215915	4215920		0.492920
NC_000913	4215920	4215925		0.401887
NC_000913	4215925	4215930		0.203230
NC_000913	4215930	4215935		0.118270
NC_000913	4215935	4215940		0.113874
NC_000913	4215940	4215945		0.110392
NC_000913	4215945	4215950		0.088429
NC_000913	4215950	4215955		0.098955
NC_000913	4215955	4215960		0.131149
NC_000913	4215960	4215965		0.120867
NC_000913	4215965	4215970		0.191215
NC_000913	4215970	4215975		0.187759
NC_000913	4215975	4215980		0.191579
NC_000913	4215980	4215985		0.185806
NC_000913	4215985	4215990		0.189342
NC_000913	4215990	4215995		0.179403
NC_000913	4215995	4216000		0.162549
NC_000913	4216000	4216005		0.172649
NC_000913	4216005	4216010		0.194574
NC_000913	4216010	4216015		0.104260
NC_000913	4216015	4216020		0.075311
NC_000913	4216020	4216025		0.068609
NC_000913	4216025	4216030		0.062094
NC_000913	4216030	4216035		0.058436
NC_000913	4216035	4216040		0.090044
NC_000913	4216040	4216045		0.197820
NC_000913	4216045	4216050		0.334880
NC_000913	4216050	4216055		0.300240
NC_000913	4216055	4216060		0.322436
NC_000913	4216060	4216065		0.454323
NC_000913	4216065	4216070		0.404644
NC_000913	4216070	4216075		0.495142
NC_000913	4216075	4216080		0.327882
NC_000913	4216080	4216085		0.203872
NC_000913	4216085	4216090		0.211791
NC_000913	4216090	4216095		0.181254
NC_000913	4216095	4216100		0.133102
NC_000913	4216100	4216105		0.180547
NC_000913	4216105	4216110		0.308773
NC_000913	4216110	4216115		0.664166
NC_000913	4216115	4216120		0.419506
NC_000913	4216120	4216125		0.338591
NC_000913	4216125	4216130		0.280190
NC_000913	4216130	4216135		0.190181
NC_000913	4216135	4216140		0.184601
NC_000913	4216140	4216145		0.145202
NC_000913	4216145	4216150		0.136556
NC_000913	4216150	4216155		0.167777
NC_000913	4216155	4216160		0.155961
NC_000913	4216160	4216165		0.240896
NC_000913	4216165	4216170		0.217783
NC_000913	4216170	4216175		0.319282
NC_000913	4216175	4216180		0.297485
NC_000913	4216180	4216185		0.225018
NC_000913	4216185	4216190		0.134175
NC_000913	4216190	4216195		0.044274
NC_000913	4216195	4216200		0.039003
NC_000913	4216200	4216205		0.036054
NC_000913	4216205	4216210		0.031663
NC_000913	4216210	4216215		0.040431
NC_000913	4216215	4216220		0.048579
NC_000913	4216220	4216225		0.142861
NC_000913	4216225	4216230		0.132718
NC_000913	4216230	4216235		0.100924
NC_000913	4216235	4216240		0.128889
NC_000913	4216240	4216245		0.139324
NC_000913	4216245	4216250		0.144921
NC_000913	4216250	4216255		0.165338
NC_000913	4216255	4216260		0.341440
NC_000913	4216260	4216265		0.362709
NC_000913	4216265	4216270		0.390059
NC_000913	4216270	4216275		0.426206
NC_000913	4216275	4216280		0.523005
NC_000913	4216280	4216285		0.679109
NC_000913	4216285	4216290		0.531512
NC_000913	4216290	4216295		0.455237
NC_000913	4216295	4216300		0.509401
NC_000913	4216300	4216305		0.551582
NC_000913	4216305	4216310		0.608407
NC_000913	4216310	4216315		0.854275
NC_000913	4216315	4216320		1.174560
NC_000913	4216320	4216325		1.162479
NC_000913	4216325	4216330		2.194193
NC_000913	4216330	4216335		0.543209
NC_000913	4216335	4216340		0.489568
NC_000913	4216340	4216345		0.329672
NC_000913	4216345	4216350		0.292572
NC_000913	4216350	4216355		0.148250
NC_000913	4216355	4216360		0.122048
NC_000913	4216360	4216365		0.102960
NC_000913	4216365	4216370		0.085771
NC_000913	4216370	4216375		0.108379
NC_000913	4216375	4216380		0.106805
NC_000913	4216380	4216385		0.198477
NC_000913	4216385	4216390		0.351453
NC_000913	4216390	4216395		0.950781
NC_000913	4216395	4216400		0.868550
NC_000913	4216400	4216405		1.058334
NC_000913	4216405	4216410		0.889510
NC_000913	4216410	4216415		0.917058
NC_000913	4216415	4216420		0.673048
NC_000913	4216420	4216425		0.598666
NC_000913	4216425	4216430		0.345690
NC_000913	4216430	4216435		0.263320
NC_000913	4216435	4216440		0.230976
NC_000913	4216440	4216445		0.114423
NC_000913	4216445	4216450		0.087691
NC_000913	4216450	4216455		0.061646
NC_000913	4216455	4216460		0.023231
NC_000913	4216460	4216465		0.021134
NC_000913	4216465	4216470		0.027322
NC_000913	4216470	4216475		0.030925
NC_000913	4216475	4216480		0.304452
NC_000913	4216480	4216485		0.446820
NC_000913	4216485	4216490		0.524854
NC_000913	4216490	4216495		0.461977
NC_000913	4216495	4216500		0.505528
NC_000913	4216500	4216505		0.501179
NC_000913	4216505	4216510		0.481504
NC_000913	4216510	4216515		0.620666
NC_000913	4216515	4216520		0.601550
NC_000913	4216520	4216525		0.648929
NC_000913	4216525	4216530		0.514666
NC_000913	4216530	4216535		0.436114
NC_000913	4216535	4216540		0.363136
NC_000913	4216540	4216545		0.289276
NC_000913	4216545	4216550		0.326267
NC_000913	4216550	4216555		0.302172
NC_000913	4216555	4216560		0.238474
NC_000913	4216560	4216565		0.123916
NC_000913	4216565	4216570		0.054997
NC_000913	4216570	4216575		0.070262
NC_000913	4216575	4216580		0.029735
NC_000913	4216580	4216585		0.017509
NC_000913	4216585	4216590		0.014692
NC_000913	4216590	4216595		0.016003
NC_000913	4216595	4216600		0.020556
NC_000913	4216600	4216605		0.033975
NC_000913	4216605	4216610		0.162763
NC_000913	4216610	4216615		0.430470
NC_000913	4216615	4216620		0.274368
NC_000913	4216620	4216625		0.329135
NC_000913	4216625	4216630		0.330534
NC_000913	4216630	4216635		0.404414
NC_000913	4216635	4216640		0.379473
NC_000913	4216640	4216645		0.354961
NC_000913	4216645	4216650		0.407812
NC_000913	4216650	4216655		0.424122
NC_000913	4216655	4216660		0.394588
NC_000913	4216660	4216665		0.472704
NC_000913	4216665	4216670		0.187696
NC_000913	4216670	4216675		0.170031
NC_000913	4216675	4216680		0.243034
NC_000913	4216680	4216685		0.196933
NC_000913	4216685	4216690		0.228502
NC_000913	4216690	4216695		0.214230
NC_000913	4216695	4216700		0.196923
NC_000913	4216700	4216705		0.265946
NC_000913	4216705	4216710		0.543522
NC_000913	4216710	4216715		0.444045
NC_000913	4216715	4216720		0.287976
NC_000913	4216720	4216725		0.275513
NC_000913	4216725	4216730		0.242061
NC_000913	4216730	4216735		0.216737
NC_000913	4216735	4216740		0.200251
NC_000913	4216740	4216745		0.200215
NC_000913	4216745	4216750		0.277263
NC_000913	4216750	4216755		0.275658
NC_000913	4216755	4216760		0.228155
NC_000913	4216760	4216765		0.273372
NC_000913	4216765	4216770		0.072703
NC_000913	4216770	4216775		0.068979
NC_000913	4216775	4216780		0.066543
NC_000913	4216780	4216785		0.052938
NC_000913	4216785	4216790		0.059639
NC_000913	4216790	4216795		0.086099
NC_000913	4216795	4216800		0.104450
NC_000913	4216800	4216805		0.122449
NC_000913	4216805	4216810		0.101503
NC_000913	4216810	4216815		0.109641
NC_000913	4216815	4216820		0.048697
NC_000913	4216820	4216825		0.017699
NC_000913	4216825	4216830		0.019766
NC_000913	4216830	4216835		0.014979
NC_000913	4216835	4216840		0.020945
NC_000913	4216840	4216845		0.034406
NC_000913	4216845	4216850		0.055738
NC_000913	4216850	4216855		0.079054
NC_000913	4216855	4216860		0.084904
NC_000913	4216860	4216865		0.105219
NC_000913	4216865	4216870		0.155170
NC_000913	4216870	4216875		0.063390
NC_000913	4216875	4216880		0.082263
NC_000913	4216880	4216885		0.110011
NC_000913	4216885	4216890		0.125967
NC_000913	4216890	4216895		0.109314
NC_000913	4216895	4216900		0.069925
NC_000913	4216900	4216905		0.043573
NC_000913	4216905	4216910		0.049268
NC_000913	4216910	4216915		0.049271
NC_000913	4216915	4216920		0.050938
NC_000913	4216920	4216925		0.057881
NC_000913	4216925	4216930		0.062735
NC_000913	4216930	4216935		0.087160
NC_000913	4216935	4216940		0.190116
NC_000913	4216940	4216945		0.151158
NC_000913	4216945	4216950		0.162572
NC_000913	4216950	4216955		0.045740
NC_000913	4216955	4216960		0.036586
NC_000913	4216960	4216965		0.031304
NC_000913	4216965	4216970		0.024532
NC_000913	4216970	4216975		0.017872
NC_000913	4216975	4216980		0.010887
NC_000913	4216980	4216985		0.011553
NC_000913	4216985	4216990		0.012113
NC_000913	4216990	4216995		0.006937
NC_000913	4216995	4217000		0.006099
NC_000913	4217000	4217005		0.007397
NC_000913	4217005	4217010		0.028954
NC_000913	4217010	4217015		0.041790
NC_000913	4217015	4217020		0.063443
NC_000913	4217020	4217025		0.078408
NC_000913	4217025	4217030		0.107963
NC_000913	4217030	4217035		0.195940
NC_000913	4217035	4217040		0.229426
NC_000913	4217040	4217045		0.156183
NC_000913	4217045	4217050		0.116874
NC_000913	4217050	4217055		0.107468
NC_000913	4217055	4217060		0.095022
NC_000913	4217060	4217065		0.090671
NC_000913	4217065	4217070		0.095275
NC_000913	4217070	4217075		0.164719
NC_000913	4217075	4217080		0.284596
NC_000913	4217080	4217085		0.416806
NC_000913	4217085	4217090		0.535225
NC_000913	4217090	4217095		1.062390
NC_000913	4217095	4217100		1.242166
NC_000913	4217100	4217105		1.372775
NC_000913	4217105	4217110		1.156706
NC_000913	4217110	4217115		1.060990
NC_000913	4217115	4217120		0.897344
NC_000913	4217120	4217125		0.939998
NC_000913	4217125	4217130		0.698209
NC_000913	4217130	4217135		0.575004
NC_000913	4217135	4217140		0.370465
NC_000913	4217140	4217145		0.194745
NC_000913	4217145	4217150		0.078789
NC_000913	4217150	4217155		0.064268
NC_000913	4217155	4217160		0.062914
NC_000913	4217160	4217165		0.066439
NC_000913	4217165	4217170		0.062008
NC_000913	4217170	4217175		0.058178
NC_000913	4217175	4217180		0.136552
NC_000913	4217180	4217185		0.144589
NC_000913	4217185	4217190		0.296514
NC_000913	4217190	4217195		0.306089
NC_000913	4217195	4217200		0.339480
NC_000913	4217200	4217205		0.380135
NC_000913	4217205	4217210		0.283151
NC_000913	4217210	4217215		0.293333
NC_000913	4217215	4217220		0.282981
NC_000913	4217220	4217225		0.328202
NC_000913	4217225	4217230		0.594204
NC_000913	4217230	4217235		0.531612
NC_000913	4217235	4217240		0.450188
NC_000913	4217240	4217245		0.249054
NC_000913	4217245	4217250		0.258178
NC_000913	4217250	4217255		0.195837
NC_000913	4217255	4217260		0.126304
NC_000913	4217260	4217265		0.157089
NC_000913	4217265	4217270		0.197343
NC_000913	4217270	4217275		0.258832
NC_000913	4217275	4217280		0.303632
NC_000913	4217280	4217285		0.359775
NC_000913	4217285	4217290		0.456367
NC_000913	4217290	4217295		0.440004
NC_000913	4217295	4217300		0.482655
NC_000913	4217300	4217305		0.521244
NC_000913	4217305	4217310		0.422730
NC_000913	4217310	4217315		0.094476
NC_000913	4217315	4217320		0.088625
NC_000913	4217320	4217325		0.079647
NC_000913	4217325	4217330		0.088957
NC_000913	4217330	4217335		0.069413
NC_000913	4217335	4217340		0.040921
NC_000913	4217340	4217345		0.045575
NC_000913	4217345	4217350		0.104250
NC_000913	4217350	4217355		0.156342
NC_000913	4217355	4217360		0.170328
NC_000913	4217360	4217365		0.494894
NC_000913	4217365	4217370		0.488213
NC_000913	4217370	4217375		0.534430
NC_000913	4217375	4217380		0.521287
NC_000913	4217380	4217385		0.246177
NC_000913	4217385	4217390		0.227724
NC_000913	4217390	4217395		0.148189
NC_000913	4217395	4217400		0.115226
NC_000913	4217400	4217405		0.102183
NC_000913	4217405	4217410		0.151388
NC_000913	4217410	4217415		0.157066
NC_000913	4217415	4217420		0.179979
NC_000913	4217420	4217425		0.218770
NC_000913	4217425	4217430		0.493484
NC_000913	4217430	4217435		0.283408
NC_000913	4217435	4217440		0.232075
NC_000913	4217440	4217445		0.260013
NC_000913	4217445	4217450		0.155824
NC_000913	4217450	4217455		0.104589
NC_000913	4217455	4217460		0.092454
NC_000913	4217460	4217465		0.095356
NC_000913	4217465	4217470		0.132230
NC_000913	4217470	4217475		0.204030
NC_000913	4217475	4217480		0.237232
NC_000913	4217480	4217485		0.361300
NC_000913	4217485	4217490		0.806102
NC_000913	4217490	4217495		0.860313
NC_000913	4217495	4217500		0.901836
NC_000913	4217500	4217505		0.737475
NC_000913	4217505	4217510		0.546530
NC_000913	4217510	4217515		0.324779
NC_000913	4217515	4217520		0.188650
NC_000913	4217520	4217525		0.119610
NC_000913	4217525	4217530		0.086349
NC_000913	4217530	4217535		0.048647
NC_000913	4217535	4217540		0.059582
NC_000913	4217540	4217545		0.084647
NC_000913	4217545	4217550		0.099523
NC_000913	4217550	4217555		0.143659
NC_000913	4217555	4217560		0.326570
NC_000913	4217560	4217565		0.181724
NC_000913	4217565	4217570		0.137433
NC_000913	4217570	4217575		0.118447
NC_000913	4217575	4217580		0.059433
NC_000913	4217580	4217585		0.050621
NC_000913	4217585	4217590		0.041888
NC_000913	4217590	4217595		0.043704
NC_000913	4217595	4217600		0.062438
NC_000913	4217600	4217605		0.088019
NC_000913	4217605	4217610		0.114992
NC_000913	4217610	4217615		0.184055
NC_000913	4217615	4217620		0.360148
NC_000913	4217620	4217625		0.218668
NC_000913	4217625	4217630		0.158058
NC_000913	4217630	4217635		0.070807
NC_000913	4217635	4217640		0.083355
NC_000913	4217640	4217645		0.027615
NC_000913	4217645	4217650		0.023474
NC_000913	4217650	4217655		0.022266
NC_000913	4217655	4217660		0.040300
NC_000913	4217660	4217665		0.042522
NC_000913	4217665	4217670		0.080265
NC_000913	4217670	4217675		0.072742
NC_000913	4217675	4217680		0.059652
NC_000913	4217680	4217685		0.059800
NC_000913	4217685	4217690		0.044092
NC_000913	4217690	4217695		0.024678
NC_000913	4217695	4217700		0.021294
NC_000913	4217700	4217705		0.020858
NC_000913	4217705	4217710		0.019862
NC_000913	4217710	4217715		0.025511
NC_000913	4217715	4217720		0.045430
NC_000913	4217720	4217725		0.080953
NC_000913	4217725	4217730		0.108517
NC_000913	4217730	4217735		0.164000
NC_000913	4217735	4217740		0.184095
NC_000913	4217740	4217745		0.102022
NC_000913	4217745	4217750		0.078141
NC_000913	4217750	4217755		0.060940
NC_000913	4217755	4217760		0.063225
NC_000913	4217760	4217765		0.047238
NC_000913	4217765	4217770		0.044617
NC_000913	4217770	4217775		0.070022
NC_000913	4217775	4217780		0.084326
NC_000913	4217780	4217785		0.047649
NC_000913	4217785	4217790		0.062471
NC_000913	4217790	4217795		0.058946
NC_000913	4217795	4217800		0.117697
NC_000913	4217800	4217805		0.110882
NC_000913	4217805	4217810		0.136823
NC_000913	4217810	4217815		0.151263
NC_000913	4217815	4217820		0.225864
NC_000913	4217820	4217825		0.197094
NC_000913	4217825	4217830		0.270365
NC_000913	4217830	4217835		0.294329
NC_000913	4217835	4217840		0.270257
NC_000913	4217840	4217845		0.380293
NC_000913	4217845	4217850		0.261359
NC_000913	4217850	4217855		0.268918
NC_000913	4217855	4217860		0.165848
NC_000913	4217860	4217865		0.113663
NC_000913	4217865	4217870		0.221161
NC_000913	4217870	4217875		0.058345
NC_000913	4217875	4217880		0.060642
NC_000913	4217880	4217885		0.051621
NC_000913	4217885	4217890		0.055032
NC_000913	4217890	4217895		0.053601
NC_000913	4217895	4217900		0.097277
NC_000913	4217900	4217905		0.181920
NC_000913	4217905	4217910		0.189028
NC_000913	4217910	4217915		0.210827
NC_000913	4217915	4217920		0.180252
NC_000913	4217920	4217925		0.080675
NC_000913	4217925	4217930		0.048253
NC_000913	4217930	4217935		0.026371
NC_000913	4217935	4217940		0.024710
NC_000913	4217940	4217945		0.026426
NC_000913	4217945	4217950		0.039838
NC_000913	4217950	4217955		0.101551
NC_000913	4217955	4217960		0.172106
NC_000913	4217960	4217965		0.208655
NC_000913	4217965	4217970		0.227173
NC_000913	4217970	4217975		0.194947
NC_000913	4217975	4217980		0.220103
NC_000913	4217980	4217985		0.170526
NC_000913	4217985	4217990		0.173065
NC_000913	4217990	4217995		0.196732
NC_000913	4217995	4218000		0.182234
NC_000913	4218000	4218005		0.196301
NC_000913	4218005	4218010		0.206841
NC_000913	4218010	4218015		0.258249
NC_000913	4218015	4218020		0.330497
NC_000913	4218020	4218025		0.481353
NC_000913	4218025	4218030		0.285496
NC_000913	4218030	4218035		0.257561
NC_000913	4218035	4218040		0.199507
NC_000913	4218040	4218045		0.190316
NC_000913	4218045	4218050		0.175182
NC_000913	4218050	4218055		0.189700
NC_000913	4218055	4218060		0.227368
NC_000913	4218060	4218065		0.114997
NC_000913	4218065	4218070		0.103041
NC_000913	4218070	4218075		0.136452
NC_000913	4218075	4218080		0.120971
NC_000913	4218080	4218085		0.079578
NC_000913	4218085	4218090		0.108923
NC_000913	4218090	4218095		0.110551
NC_000913	4218095	4218100		0.154400
NC_000913	4218100	4218105		0.131959
NC_000913	4218105	4218110		0.161454
NC_000913	4218110	4218115		0.055682
NC_000913	4218115	4218120		0.080934
NC_000913	4218120	4218125		0.092461
NC_000913	4218125	4218130		0.095371
NC_000913	4218130	4218135		0.128043
NC_000913	4218135	4218140		0.220671
NC_000913	4218140	4218145		0.236774
NC_000913	4218145	4218150		0.169485
NC_000913	4218150	4218155		0.295285
NC_000913	4218155	4218160		0.347543
NC_000913	4218160	4218165		0.327730
NC_000913	4218165	4218170		0.347588
NC_000913	4218170	4218175		0.403795
NC_000913	4218175	4218180		0.431981
NC_000913	4218180	4218185		0.555272
NC_000913	4218185	4218190		0.484475
NC_000913	4218190	4218195		0.522672
NC_000913	4218195	4218200		0.343218
NC_000913	4218200	4218205		0.260524
NC_000913	4218205	4218210		0.129979
NC_000913	4218210	4218215		0.102949
NC_000913	4218215	4218220		0.099418
NC_000913	4218220	4218225		0.111124
NC_000913	4218225	4218230		0.111273
NC_000913	4218230	4218235		0.273848
NC_000913	4218235	4218240		0.332143
NC_000913	4218240	4218245		0.303823
NC_000913	4218245	4218250		0.167495
NC_000913	4218250	4218255		0.082055
NC_000913	4218255	4218260		0.048995
NC_000913	4218260	4218265		0.038516
NC_000913	4218265	4218270		0.047119
NC_000913	4218270	4218275		0.051862
NC_000913	4218275	4218280		0.053076
NC_000913	4218280	4218285		0.070136
NC_000913	4218285	4218290		0.082444
NC_000913	4218290	4218295		0.303302
NC_000913	4218295	4218300		0.245823
NC_000913	4218300	4218305		0.191247
NC_000913	4218305	4218310		0.172122
NC_000913	4218310	4218315		0.128207
NC_000913	4218315	4218320		0.090622
NC_000913	4218320	4218325		0.106845
NC_000913	4218325	4218330		0.169539
NC_000913	4218330	4218335		0.200934
NC_000913	4218335	4218340		0.704967
NC_000913	4218340	4218345		0.548676
NC_000913	4218345	4218350		0.582832
NC_000913	4218350	4218355		0.752273
NC_000913	4218355	4218360		0.396369
NC_000913	4218360	4218365		0.391058
NC_000913	4218365	4218370		0.346478
NC_000913	4218370	4218375		0.280557
NC_000913	4218375	4218380		0.194708
NC_000913	4218380	4218385		0.188568
NC_000913	4218385	4218390		0.176117
NC_000913	4218390	4218395		0.201720
NC_000913	4218395	4218400		0.305302
NC_000913	4218400	4218405		0.531388
NC_000913	4218405	4218410		0.593672
NC_000913	4218410	4218415		0.522298
NC_000913	4218415	4218420		0.384964
NC_000913	4218420	4218425		0.225066
NC_000913	4218425	4218430		0.209364
NC_000913	4218430	4218435		0.189139
NC_000913	4218435	4218440		0.193276
NC_000913	4218440	4218445		0.193634
NC_000913	4218445	4218450		0.272881
NC_000913	4218450	4218455		0.146858
NC_000913	4218455	4218460		0.155467
NC_000913	4218460	4218465		0.160045
NC_000913	4218465	4218470		0.203730
NC_000913	4218470	4218475		0.335561
NC_000913	4218475	4218480		0.190294
NC_000913	4218480	4218485		0.169554
NC_000913	4218485	4218490		0.176876
NC_000913	4218490	4218495		0.188625
NC_000913	4218495	4218500		0.180830
NC_000913	4218500	4218505		0.230194
NC_000913	4218505	4218510		0.352388
NC_000913	4218510	4218515		0.651797
NC_000913	4218515	4218520		0.457843
NC_000913	4218520	4218525		0.540671
NC_000913	4218525	4218530		0.469873
NC_000913	4218530	4218535		0.403789
NC_000913	4218535	4218540		0.376901
NC_000913	4218540	4218545		0.423227
NC_000913	4218545	4218550		0.380660
NC_000913	4218550	4218555		0.281657
NC_000913	4218555	4218560		0.232674
NC_000913	4218560	4218565		0.242120
NC_000913	4218565	4218570		0.246549
NC_000913	4218570	4218575		0.273304
NC_000913	4218575	4218580		0.240806
NC_000913	4218580	4218585		0.274402
NC_000913	4218585	4218590		0.148292
NC_000913	4218590	4218595		0.103566
NC_000913	4218595	4218600		0.125882
NC_000913	4218600	4218605		0.094780
NC_000913	4218605	4218610		0.110530
NC_000913	4218610	4218615		0.145113
NC_000913	4218615	4218620		0.245002
NC_000913	4218620	4218625		0.325202
NC_000913	4218625	4218630		0.194731
NC_000913	4218630	4218635		0.169070
NC_000913	4218635	4218640		0.202474
NC_000913	4218640	4218645		0.208111
NC_000913	4218645	4218650		0.204544
NC_000913	4218650	4218655		0.227837
NC_000913	4218655	4218660		0.258323
NC_000913	4218660	4218665		0.176407
NC_000913	4218665	4218670		0.326118
NC_000913	4218670	4218675		0.067425
NC_000913	4218675	4218680		0.050624
NC_000913	4218680	4218685		0.041055
NC_000913	4218685	4218690		0.031477
NC_000913	4218690	4218695		0.031187
NC_000913	4218695	4218700		0.043501
NC_000913	4218700	4218705		0.071775
NC_000913	4218705	4218710		0.051469
NC_000913	4218710	4218715		0.071070
NC_000913	4218715	4218720		0.062443
NC_000913	4218720	4218725		0.112273
NC_000913	4218725	4218730		0.087305
NC_000913	4218730	4218735		0.108637
NC_000913	4218735	4218740		0.217775
NC_000913	4218740	4218745		0.318707
NC_000913	4218745	4218750		0.517964
NC_000913	4218750	4218755		0.488472
NC_000913	4218755	4218760		0.424436
NC_000913	4218760	4218765		0.279256
NC_000913	4218765	4218770		0.111364
NC_000913	4218770	4218775		0.093642
NC_000913	4218775	4218780		0.088498
NC_000913	4218780	4218785		0.073533
NC_000913	4218785	4218790		0.069335
NC_000913	4218790	4218795		0.078449
NC_000913	4218795	4218800		0.112841
NC_000913	4218800	4218805		0.171206
NC_000913	4218805	4218810		0.095364
NC_000913	4218810	4218815		0.095449
NC_000913	4218815	4218820		0.098134
NC_000913	4218820	4218825		0.114737
NC_000913	4218825	4218830		0.132395
NC_000913	4218830	4218835		0.171218
NC_000913	4218835	4218840		0.150587
NC_000913	4218840	4218845		0.142209
NC_000913	4218845	4218850		0.244179
NC_000913	4218850	4218855		0.239658
NC_000913	4218855	4218860		0.144127
NC_000913	4218860	4218865		0.146476
NC_000913	4218865	4218870		0.100078
NC_000913	4218870	4218875		0.095880
NC_000913	4218875	4218880		0.068538
NC_000913	4218880	4218885		0.070564
NC_000913	4218885	4218890		0.059736
NC_000913	4218890	4218895		0.041260
NC_000913	4218895	4218900		0.042159
NC_000913	4218900	4218905		0.041745
NC_000913	4218905	4218910		0.092451
NC_000913	4218910	4218915		0.105952
NC_000913	4218915	4218920		0.106627
NC_000913	4218920	4218925		0.071520
NC_000913	4218925	4218930		0.057786
NC_000913	4218930	4218935		0.055510
NC_000913	4218935	4218940		0.050661
NC_000913	4218940	4218945		0.049090
NC_000913	4218945	4218950		0.062930
NC_000913	4218950	4218955		0.060526
NC_000913	4218955	4218960		0.071580
NC_000913	4218960	4218965		0.112541
NC_000913	4218965	4218970		0.146219
NC_000913	4218970	4218975		0.085749
NC_000913	4218975	4218980		0.087836
NC_000913	4218980	4218985		0.094292
NC_000913	4218985	4218990		0.086050
NC_000913	4218990	4218995		0.082704
NC_000913	4218995	4219000		0.150722
NC_000913	4219000	4219005		0.220292
NC_000913	4219005	4219010		0.179506
NC_000913	4219010	4219015		0.186546
NC_000913	4219015	4219020		0.227669
NC_000913	4219020	4219025		0.257610
NC_000913	4219025	4219030		0.268028
NC_000913	4219030	4219035		0.316797
NC_000913	4219035	4219040		0.343843
NC_000913	4219040	4219045		0.315140
NC_000913	4219045	4219050		0.239847
NC_000913	4219050	4219055		0.272738
NC_000913	4219055	4219060		0.297046
NC_000913	4219060	4219065		0.195722
NC_000913	4219065	4219070		0.209592
NC_000913	4219070	4219075		0.017001
NC_000913	4219075	4219080		0.012755
NC_000913	4219080	4219085		0.014236
NC_000913	4219085	4219090		0.015630
NC_000913	4219090	4219095		0.016525
NC_000913	4219095	4219100		0.049079
NC_000913	4219100	4219105		0.169452
NC_000913	4219105	4219110		0.181672
NC_000913	4219110	4219115		0.459675
NC_000913	4219115	4219120		0.589927
NC_000913	4219120	4219125		0.788746
NC_000913	4219125	4219130		0.892259
NC_000913	4219130	4219135		0.631386
NC_000913	4219135	4219140		0.337545
NC_000913	4219140	4219145		0.224690
NC_000913	4219145	4219150		0.205634
NC_000913	4219150	4219155		0.189337
NC_000913	4219155	4219160		0.167603
NC_000913	4219160	4219165		0.144128
NC_000913	4219165	4219170		0.211699
NC_000913	4219170	4219175		0.226986
NC_000913	4219175	4219180		0.497955
NC_000913	4219180	4219185		0.830197
NC_000913	4219185	4219190		0.951311
NC_000913	4219190	4219195		1.088146
NC_000913	4219195	4219200		0.905316
NC_000913	4219200	4219205		0.918019
NC_000913	4219205	4219210		0.701056
NC_000913	4219210	4219215		0.471220
NC_000913	4219215	4219220		0.428084
NC_000913	4219220	4219225		0.403490
NC_000913	4219225	4219230		0.450455
NC_000913	4219230	4219235		0.505629
NC_000913	4219235	4219240		0.620956
NC_000913	4219240	4219245		0.371181
NC_000913	4219245	4219250		0.293564
NC_000913	4219250	4219255		0.232862
NC_000913	4219255	4219260		0.132448
NC_000913	4219260	4219265		0.120026
NC_000913	4219265	4219270		0.126676
NC_000913	4219270	4219275		0.133707
NC_000913	4219275	4219280		0.129211
NC_000913	4219280	4219285		0.119374
NC_000913	4219285	4219290		0.116861
NC_000913	4219290	4219295		0.108620
NC_000913	4219295	4219300		0.095477
NC_000913	4219300	4219305		0.039196
NC_000913	4219305	4219310		0.016461
NC_000913	4219310	4219315		0.007495
NC_000913	4219315	4219320		0.007078
NC_000913	4219320	4219325		0.005549
NC_000913	4219325	4219330		0.004383
NC_000913	4219330	4219335		0.004665
NC_000913	4219335	4219340		0.005637
NC_000913	4219340	4219345		0.003372
NC_000913	4219345	4219350		0.002541
NC_000913	4219350	4219355		0.007633
NC_000913	4219355	4219360		0.008988
NC_000913	4219360	4219365		0.006632
NC_000913	4219365	4219370		0.004416
NC_000913	4219370	4219375		0.003322
NC_000913	4219375	4219380		0.002034
NC_000913	4219380	4219385		0.000871
NC_000913	4219385	4219390		0.000650
NC_000913	4219390	4219395		0.000601
NC_000913	4219395	4219400		0.000855
NC_000913	4219400	4219405		0.001249
NC_000913	4219405	4219410		0.001636
NC_000913	4219410	4219415		0.001854
NC_000913	4219415	4219420		0.002232
NC_000913	4219420	4219425		0.003377
NC_000913	4219425	4219430		0.006024
NC_000913	4219430	4219435		0.003940
NC_000913	4219435	4219440		0.004888
NC_000913	4219440	4219445		0.003349
NC_000913	4219445	4219450		0.016656
NC_000913	4219450	4219455		0.067443
NC_000913	4219455	4219460		0.088895
NC_000913	4219460	4219465		0.056587
NC_000913	4219465	4219470		0.077856
NC_000913	4219470	4219475		0.078103
NC_000913	4219475	4219480		0.080873
NC_000913	4219480	4219485		0.108612
NC_000913	4219485	4219490		0.110738
NC_000913	4219490	4219495		0.132261
NC_000913	4219495	4219500		0.124961
NC_000913	4219500	4219505		0.118717
NC_000913	4219505	4219510		0.275296
NC_000913	4219510	4219515		0.286652
NC_000913	4219515	4219520		0.324271
NC_000913	4219520	4219525		0.368119
NC_000913	4219525	4219530		0.383156
NC_000913	4219530	4219535		0.302704
NC_000913	4219535	4219540		0.160211
NC_000913	4219540	4219545		0.128337
NC_000913	4219545	4219550		0.188205
NC_000913	4219550	4219555		0.112483
NC_000913	4219555	4219560		0.126222
NC_000913	4219560	4219565		0.086488
NC_000913	4219565	4219570		0.061076
NC_000913	4219570	4219575		0.046052
NC_000913	4219575	4219580		0.039159
NC_000913	4219580	4219585		0.037936
NC_000913	4219585	4219590		0.048498
NC_000913	4219590	4219595		0.076676
NC_000913	4219595	4219600		0.288974
NC_000913	4219600	4219605		0.302569
NC_000913	4219605	4219610		0.333423
NC_000913	4219610	4219615		0.184493
NC_000913	4219615	4219620		0.147590
NC_000913	4219620	4219625		0.083683
NC_000913	4219625	4219630		0.075968
NC_000913	4219630	4219635		0.086565
NC_000913	4219635	4219640		0.109392
NC_000913	4219640	4219645		0.101741
NC_000913	4219645	4219650		0.101529
NC_000913	4219650	4219655		0.113717
NC_000913	4219655	4219660		0.093857
NC_000913	4219660	4219665		0.123807
NC_000913	4219665	4219670		0.213787
NC_000913	4219670	4219675		0.158159
NC_000913	4219675	4219680		0.103540
NC_000913	4219680	4219685		0.066085
NC_000913	4219685	4219690		0.065012
NC_000913	4219690	4219695		0.058420
NC_000913	4219695	4219700		0.062527
NC_000913	4219700	4219705		0.069418
NC_000913	4219705	4219710		0.074223
NC_000913	4219710	4219715		0.095988
NC_000913	4219715	4219720		0.080283
NC_000913	4219720	4219725		0.105269
NC_000913	4219725	4219730		0.083918
NC_000913	4219730	4219735		0.110745
NC_000913	4219735	4219740		0.088701
NC_000913	4219740	4219745		0.106732
NC_000913	4219745	4219750		0.116136
NC_000913	4219750	4219755		0.149264
NC_000913	4219755	4219760		0.138136
NC_000913	4219760	4219765		0.198305
NC_000913	4219765	4219770		0.084609
NC_000913	4219770	4219775		0.098042
NC_000913	4219775	4219780		0.043395
NC_000913	4219780	4219785		0.012994
NC_000913	4219785	4219790		0.006541
NC_000913	4219790	4219795		0.004516
NC_000913	4219795	4219800		0.004836
NC_000913	4219800	4219805		0.004630
NC_000913	4219805	4219810		0.005885
NC_000913	4219810	4219815		0.032283
NC_000913	4219815	4219820		0.107635
NC_000913	4219820	4219825		0.217223
NC_000913	4219825	4219830		1.239232
NC_000913	4219830	4219835		1.489678
NC_000913	4219835	4219840		1.861160
NC_000913	4219840	4219845		0.694410
NC_000913	4219845	4219850		0.659876
NC_000913	4219850	4219855		0.638973
NC_000913	4219855	4219860		0.584245
NC_000913	4219860	4219865		0.645102
NC_000913	4219865	4219870		0.809803
NC_000913	4219870	4219875		0.668479
NC_000913	4219875	4219880		0.717324
NC_000913	4219880	4219885		0.377479
NC_000913	4219885	4219890		0.242084
NC_000913	4219890	4219895		0.193273
NC_000913	4219895	4219900		0.202370
NC_000913	4219900	4219905		0.225864
NC_000913	4219905	4219910		0.254655
NC_000913	4219910	4219915		0.274686
NC_000913	4219915	4219920		0.331618
NC_000913	4219920	4219925		0.303211
NC_000913	4219925	4219930		0.295275
NC_000913	4219930	4219935		0.253588
NC_000913	4219935	4219940		0.206190
NC_000913	4219940	4219945		0.188829
NC_000913	4219945	4219950		0.189378
NC_000913	4219950	4219955		0.172922
NC_000913	4219955	4219960		0.201122
NC_000913	4219960	4219965		0.196121
NC_000913	4219965	4219970		0.289905
NC_000913	4219970	4219975		0.222936
NC_000913	4219975	4219980		0.108715
NC_000913	4219980	4219985		0.030982
NC_000913	4219985	4219990		0.018722
NC_000913	4219990	4219995		0.013988
NC_000913	4219995	4220000		0.011725
NC_000913	4220000	4220005		0.014234
NC_000913	4220005	4220010		0.019104
NC_000913	4220010	4220015		0.023678
NC_000913	4220015	4220020		0.095981
NC_000913	4220020	4220025		0.168403
NC_000913	4220025	4220030		0.173564
NC_000913	4220030	4220035		0.167065
NC_000913	4220035	4220040		0.173980
NC_000913	4220040	4220045		0.171720
NC_000913	4220045	4220050		0.144333
NC_000913	4220050	4220055		0.066937
NC_000913	4220055	4220060		0.079742
NC_000913	4220060	4220065		0.084296
NC_000913	4220065	4220070		0.067831
NC_000913	4220070	4220075		0.059413
NC_000913	4220075	4220080		0.061558
NC_000913	4220080	4220085		0.089295
NC_000913	4220085	4220090		0.179246
NC_000913	4220090	4220095		0.153673
NC_000913	4220095	4220100		0.258662
NC_000913	4220100	4220105		0.183323
NC_000913	4220105	4220110		0.166609
NC_000913	4220110	4220115		0.099691
NC_000913	4220115	4220120		0.058054
NC_000913	4220120	4220125		0.059418
NC_000913	4220125	4220130		0.049541
NC_000913	4220130	4220135		0.061829
NC_000913	4220135	4220140		0.055092
NC_000913	4220140	4220145		0.048778
NC_000913	4220145	4220150		0.060297
NC_000913	4220150	4220155		0.041023
NC_000913	4220155	4220160		0.052106
NC_000913	4220160	4220165		0.053396
NC_000913	4220165	4220170		0.057922
NC_000913	4220170	4220175		0.062046
NC_000913	4220175	4220180		0.145961
NC_000913	4220180	4220185		0.142343
NC_000913	4220185	4220190		0.188761
NC_000913	4220190	4220195		0.245888
NC_000913	4220195	4220200		0.186360
NC_000913	4220200	4220205		0.116857
NC_000913	4220205	4220210		0.113801
NC_000913	4220210	4220215		0.124497
NC_000913	4220215	4220220		0.149179
NC_000913	4220220	4220225		0.165121
NC_000913	4220225	4220230		0.431177
NC_000913	4220230	4220235		0.379461
NC_000913	4220235	4220240		0.410143
NC_000913	4220240	4220245		0.370713
NC_000913	4220245	4220250		0.336015
NC_000913	4220250	4220255		0.323224
NC_000913	4220255	4220260		0.417104
NC_000913	4220260	4220265		0.465485
NC_000913	4220265	4220270		0.543432
NC_000913	4220270	4220275		0.730963
NC_000913	4220275	4220280		0.532982
NC_000913	4220280	4220285		0.110747
NC_000913	4220285	4220290		0.059114
NC_000913	4220290	4220295		0.061427
NC_000913	4220295	4220300		0.052336
NC_000913	4220300	4220305		0.061327
NC_000913	4220305	4220310		0.061454
NC_000913	4220310	4220315		0.070819
NC_000913	4220315	4220320		0.177797
NC_000913	4220320	4220325		0.414756
NC_000913	4220325	4220330		0.476984
NC_000913	4220330	4220335		0.494858
NC_000913	4220335	4220340		0.884022
NC_000913	4220340	4220345		0.895793
NC_000913	4220345	4220350		2.217384
NC_000913	4220350	4220355		1.271500
NC_000913	4220355	4220360		1.145806
NC_000913	4220360	4220365		0.828845
NC_000913	4220365	4220370		0.611113
NC_000913	4220370	4220375		0.199951
NC_000913	4220375	4220380		0.188678
NC_000913	4220380	4220385		0.109598
NC_000913	4220385	4220390		0.085044
NC_000913	4220390	4220395		0.089738
NC_000913	4220395	4220400		0.080415
NC_000913	4220400	4220405		0.114016
NC_000913	4220405	4220410		0.245549
NC_000913	4220410	4220415		1.312170
NC_000913	4220415	4220420		5.690730
NC_000913	4220420	4220425		3.631223
NC_000913	4220425	4220430		2.773381
NC_000913	4220430	4220435		1.526101
NC_000913	4220435	4220440		1.435128
NC_000913	4220440	4220445		0.856936
NC_000913	4220445	4220450		0.800304
NC_000913	4220450	4220455		0.677231
NC_000913	4220455	4220460		0.534055
NC_000913	4220460	4220465		0.541083
NC_000913	4220465	4220470		0.593761
NC_000913	4220470	4220475		0.512223
NC_000913	4220475	4220480		0.546155
NC_000913	4220480	4220485		0.565619
NC_000913	4220485	4220490		0.544372
NC_000913	4220490	4220495		0.523276
NC_000913	4220495	4220500		0.762737
NC_000913	4220500	4220505		0.927754
NC_000913	4220505	4220510		1.019870
NC_000913	4220510	4220515		1.499195
NC_000913	4220515	4220520		1.216764
NC_000913	4220520	4220525		0.783787
NC_000913	4220525	4220530		0.682293
NC_000913	4220530	4220535		0.635186
NC_000913	4220535	4220540		0.543981
NC_000913	4220540	4220545		0.401759
NC_000913	4220545	4220550		0.395500
NC_000913	4220550	4220555		0.766806
NC_000913	4220555	4220560		1.238301
NC_000913	4220560	4220565		1.347725
NC_000913	4220565	4220570		1.342904
NC_000913	4220570	4220575		1.281476
NC_000913	4220575	4220580		2.206601
NC_000913	4220580	4220585		2.363219
NC_000913	4220585	4220590		2.554387
NC_000913	4220590	4220595		2.167489
NC_000913	4220595	4220600		2.532940
NC_000913	4220600	4220605		3.109060
NC_000913	4220605	4220610		3.034192
NC_000913	4220610	4220615		2.921317
NC_000913	4220615	4220620		2.707334
NC_000913	4220620	4220625		4.175327
NC_000913	4220625	4220630		3.454440
NC_000913	4220630	4220635		2.469677
NC_000913	4220635	4220640		2.287512
NC_000913	4220640	4220645		1.826353
NC_000913	4220645	4220650		1.694726
NC_000913	4220650	4220655		1.943660
NC_000913	4220655	4220660		2.214523
NC_000913	4220660	4220665		1.980511
NC_000913	4220665	4220670		2.594949
NC_000913	4220670	4220675		2.654315
NC_000913	4220675	4220680		3.219942
NC_000913	4220680	4220685		2.953346
NC_000913	4220685	4220690		3.584334
NC_000913	4220690	4220695		2.514065
NC_000913	4220695	4220700		2.300942
NC_000913	4220700	4220705		2.387540
NC_000913	4220705	4220710		1.935638
NC_000913	4220710	4220715		2.008939
NC_000913	4220715	4220720		1.672567
NC_000913	4220720	4220725		0.861234
NC_000913	4220725	4220730		0.660246
NC_000913	4220730	4220735		0.853392
NC_000913	4220735	4220740		0.738109
NC_000913	4220740	4220745		0.730597
NC_000913	4220745	4220750		0.716379
NC_000913	4220750	4220755		1.181949
NC_000913	4220755	4220760		0.450789
NC_000913	4220760	4220765		0.376432
NC_000913	4220765	4220770		0.327610
NC_000913	4220770	4220775		0.333216
NC_000913	4220775	4220780		0.309605
NC_000913	4220780	4220785		0.337368
NC_000913	4220785	4220790		0.557330
NC_000913	4220790	4220795		1.078120
NC_000913	4220795	4220800		1.156778
NC_000913	4220800	4220805		1.487419
NC_000913	4220805	4220810		0.899762
NC_000913	4220810	4220815		0.740774
NC_000913	4220815	4220820		0.649124
NC_000913	4220820	4220825		0.250980
NC_000913	4220825	4220830		0.242948
NC_000913	4220830	4220835		0.249626
NC_000913	4220835	4220840		0.248995
NC_000913	4220840	4220845		0.276523
NC_000913	4220845	4220850		0.321810
NC_000913	4220850	4220855		0.676367
NC_000913	4220855	4220860		1.625515
NC_000913	4220860	4220865		2.371702
NC_000913	4220865	4220870		3.166826
NC_000913	4220870	4220875		1.640403
NC_000913	4220875	4220880		1.390904
NC_000913	4220880	4220885		1.152245
NC_000913	4220885	4220890		1.160439
NC_000913	4220890	4220895		0.901313
NC_000913	4220895	4220900		0.804900
NC_000913	4220900	4220905		0.627140
NC_000913	4220905	4220910		0.645227
NC_000913	4220910	4220915		0.657135
NC_000913	4220915	4220920		0.790296
NC_000913	4220920	4220925		0.762328
NC_000913	4220925	4220930		0.736718
NC_000913	4220930	4220935		0.905892
NC_000913	4220935	4220940		1.158455
NC_000913	4220940	4220945		1.236233
NC_000913	4220945	4220950		1.356962
NC_000913	4220950	4220955		1.457338
NC_000913	4220955	4220960		1.947674
NC_000913	4220960	4220965		2.126791
NC_000913	4220965	4220970		2.576547
NC_000913	4220970	4220975		2.056233
NC_000913	4220975	4220980		2.420631
NC_000913	4220980	4220985		1.372817
NC_000913	4220985	4220990		1.218107
NC_000913	4220990	4220995		1.095489
NC_000913	4220995	4221000		0.867348
NC_000913	4221000	4221005		0.741589
NC_000913	4221005	4221010		0.778485
NC_000913	4221010	4221015		0.775153
NC_000913	4221015	4221020		0.918192
NC_000913	4221020	4221025		1.104474
NC_000913	4221025	4221030		1.524436
NC_000913	4221030	4221035		2.473392
NC_000913	4221035	4221040		3.282700
NC_000913	4221040	4221045		3.177021
NC_000913	4221045	4221050		1.455199
NC_000913	4221050	4221055		1.215273
NC_000913	4221055	4221060		1.128143
NC_000913	4221060	4221065		1.083114
NC_000913	4221065	4221070		1.076340
NC_000913	4221070	4221075		1.050196
NC_000913	4221075	4221080		1.116771
NC_000913	4221080	4221085		1.245111
NC_000913	4221085	4221090		1.555236
NC_000913	4221090	4221095		2.226199
NC_000913	4221095	4221100		2.435523
NC_000913	4221100	4221105		2.272586
NC_000913	4221105	4221110		1.169801
NC_000913	4221110	4221115		0.470204
NC_000913	4221115	4221120		0.511856
NC_000913	4221120	4221125		0.450830
NC_000913	4221125	4221130		0.439130
NC_000913	4221130	4221135		0.403813
NC_000913	4221135	4221140		0.383221
NC_000913	4221140	4221145		0.605243
NC_000913	4221145	4221150		0.574130
NC_000913	4221150	4221155		0.801447
NC_000913	4221155	4221160		0.891526
NC_000913	4221160	4221165		1.262601
NC_000913	4221165	4221170		0.948425
NC_000913	4221170	4221175		1.200091
NC_000913	4221175	4221180		2.574496
NC_000913	4221180	4221185		1.843705
NC_000913	4221185	4221190		1.855662
NC_000913	4221190	4221195		1.597366
NC_000913	4221195	4221200		1.576905
NC_000913	4221200	4221205		1.516448
NC_000913	4221205	4221210		1.599611
NC_000913	4221210	4221215		1.507567
NC_000913	4221215	4221220		1.641359
NC_000913	4221220	4221225		1.690602
NC_000913	4221225	4221230		1.483374
NC_000913	4221230	4221235		1.288098
NC_000913	4221235	4221240		1.355007
NC_000913	4221240	4221245		1.326004
NC_000913	4221245	4221250		1.467471
NC_000913	4221250	4221255		1.748070
NC_000913	4221255	4221260		1.394694
NC_000913	4221260	4221265		2.754674
NC_000913	4221265	4221270		2.534252
NC_000913	4221270	4221275		2.744432
NC_000913	4221275	4221280		2.998513
NC_000913	4221280	4221285		4.268136
NC_000913	4221285	4221290		3.695235
NC_000913	4221290	4221295		3.884071
NC_000913	4221295	4221300		3.874374
NC_000913	4221300	4221305		6.529804
NC_000913	4221305	4221310		3.932838
NC_000913	4221310	4221315		4.854342
NC_000913	4221315	4221320		5.569403
NC_000913	4221320	4221325		6.196367
NC_000913	4221325	4221330		6.235880
NC_000913	4221330	4221335		7.480445
NC_000913	4221335	4221340		7.117860
NC_000913	4221340	4221345		7.410869
NC_000913	4221345	4221350		9.060300
NC_000913	4221350	4221355		6.524742
NC_000913	4221355	4221360		4.957173
NC_000913	4221360	4221365		2.795837
NC_000913	4221365	4221370		2.633857
NC_000913	4221370	4221375		2.599308
NC_000913	4221375	4221380		2.937146
NC_000913	4221380	4221385		2.299787
NC_000913	4221385	4221390		2.221001
NC_000913	4221390	4221395		2.026330
NC_000913	4221395	4221400		2.078020
NC_000913	4221400	4221405		2.355636
NC_000913	4221405	4221410		2.878194
NC_000913	4221410	4221415		1.982924
NC_000913	4221415	4221420		2.083801
NC_000913	4221420	4221425		2.193753
NC_000913	4221425	4221430		2.269564
NC_000913	4221430	4221435		2.799743
NC_000913	4221435	4221440		2.630066
NC_000913	4221440	4221445		2.702700
NC_000913	4221445	4221450		2.710112
NC_000913	4221450	4221455		2.327693
NC_000913	4221455	4221460		2.445952
NC_000913	4221460	4221465		2.459841
NC_000913	4221465	4221470		2.399668
NC_000913	4221470	4221475		2.347048
NC_000913	4221475	4221480		2.525048
NC_000913	4221480	4221485		2.463162
NC_000913	4221485	4221490		2.801406
NC_000913	4221490	4221495		3.118250
NC_000913	4221495	4221500		4.235067
NC_000913	4221500	4221505		5.079347
NC_000913	4221505	4221510		8.295273
NC_000913	4221510	4221515		7.944171
NC_000913	4221515	4221520		7.814708
NC_000913	4221520	4221525		8.366770
NC_000913	4221525	4221530		8.887113
NC_000913	4221530	4221535		9.062017
NC_000913	4221535	4221540		9.595694
NC_000913	4221540	4221545		9.886797
NC_000913	4221545	4221550		10.564317
NC_000913	4221550	4221555		11.863687
NC_000913	4221555	4221560		14.400444
NC_000913	4221560	4221565		16.312243
NC_000913	4221565	4221570		16.001706
NC_000913	4221570	4221575		15.385440
NC_000913	4221575	4221580		12.666688
NC_000913	4221580	4221585		11.421776
NC_000913	4221585	4221590		9.923064
NC_000913	4221590	4221595		8.681645
NC_000913	4221595	4221600		7.318417
NC_000913	4221600	4221605		5.516000
NC_000913	4221605	4221610		4.765346
NC_000913	4221610	4221615		4.521057
NC_000913	4221615	4221620		4.954360
NC_000913	4221620	4221625		4.703075
NC_000913	4221625	4221630		4.757705
NC_000913	4221630	4221635		5.816169
NC_000913	4221635	4221640		5.129153
NC_000913	4221640	4221645		4.103611
NC_000913	4221645	4221650		3.643976
NC_000913	4221650	4221655		3.436539
NC_000913	4221655	4221660		4.024751
NC_000913	4221660	4221665		4.599647
NC_000913	4221665	4221670		4.965417
NC_000913	4221670	4221675		4.479293
NC_000913	4221675	4221680		3.295553
NC_000913	4221680	4221685		3.506549
NC_000913	4221685	4221690		2.634364
NC_000913	4221690	4221695		1.100573
NC_000913	4221695	4221700		0.986338
NC_000913	4221700	4221705		0.942640
NC_000913	4221705	4221710		0.745985
NC_000913	4221710	4221715		0.671762
NC_000913	4221715	4221720		0.618956
NC_000913	4221720	4221725		0.507805
NC_000913	4221725	4221730		0.505513
NC_000913	4221730	4221735		0.696212
NC_000913	4221735	4221740		0.836472
NC_000913	4221740	4221745		0.725408
NC_000913	4221745	4221750		0.702012
NC_000913	4221750	4221755		0.690302
NC_000913	4221755	4221760		0.757550
NC_000913	4221760	4221765		1.214196
NC_000913	4221765	4221770		1.042868
NC_000913	4221770	4221775		1.306861
NC_000913	4221775	4221780		1.804559
NC_000913	4221780	4221785		1.752456
NC_000913	4221785	4221790		2.161089
NC_000913	4221790	4221795		1.999628
NC_000913	4221795	4221800		1.766621
NC_000913	4221800	4221805		2.000894
NC_000913	4221805	4221810		2.660354
NC_000913	4221810	4221815		2.576451
NC_000913	4221815	4221820		1.670694
NC_000913	4221820	4221825		1.487183
NC_000913	4221825	4221830		1.420591
NC_000913	4221830	4221835		1.159967
NC_000913	4221835	4221840		0.705824
NC_000913	4221840	4221845		0.509032
NC_000913	4221845	4221850		0.385365
NC_000913	4221850	4221855		0.329069
NC_000913	4221855	4221860		0.291137
NC_000913	4221860	4221865		0.295953
NC_000913	4221865	4221870		0.294617
NC_000913	4221870	4221875		0.308446
NC_000913	4221875	4221880		0.361464
NC_000913	4221880	4221885		0.426952
NC_000913	4221885	4221890		0.535751
NC_000913	4221890	4221895		0.535203
NC_000913	4221895	4221900		0.655866
NC_000913	4221900	4221905		0.704302
NC_000913	4221905	4221910		0.899585
NC_000913	4221910	4221915		0.999613
NC_000913	4221915	4221920		1.058482
NC_000913	4221920	4221925		1.380378
NC_000913	4221925	4221930		1.305754
NC_000913	4221930	4221935		1.322849
NC_000913	4221935	4221940		1.348006
NC_000913	4221940	4221945		1.321397
NC_000913	4221945	4221950		1.589732
NC_000913	4221950	4221955		1.785007
NC_000913	4221955	4221960		1.381067
NC_000913	4221960	4221965		1.826095
NC_000913	4221965	4221970		2.059461
NC_000913	4221970	4221975		2.410928
NC_000913	4221975	4221980		3.479728
NC_000913	4221980	4221985		4.901322
NC_000913	4221985	4221990		7.144624
NC_000913	4221990	4221995		7.833142
NC_000913	4221995	4222000		7.967527
NC_000913	4222000	4222005		5.242525
NC_000913	4222005	4222010		2.629732
NC_000913	4222010	4222015		1.923838
NC_000913	4222015	4222020		1.894579
NC_000913	4222020	4222025		1.616808
NC_000913	4222025	4222030		1.200313
NC_000913	4222030	4222035		1.012581
NC_000913	4222035	4222040		0.875273
NC_000913	4222040	4222045		0.973590
NC_000913	4222045	4222050		0.993388
NC_000913	4222050	4222055		1.035053
NC_000913	4222055	4222060		1.084817
NC_000913	4222060	4222065		1.332432
NC_000913	4222065	4222070		1.457114
NC_000913	4222070	4222075		1.746876
NC_000913	4222075	4222080		2.104114
NC_000913	4222080	4222085		2.871050
NC_000913	4222085	4222090		2.856368
NC_000913	4222090	4222095		2.968913
NC_000913	4222095	4222100		3.042977
NC_000913	4222100	4222105		2.806518
NC_000913	4222105	4222110		3.219955
NC_000913	4222110	4222115		2.041060
NC_000913	4222115	4222120		2.240356
NC_000913	4222120	4222125		2.378782
NC_000913	4222125	4222130		2.657796
NC_000913	4222130	4222135		3.392513
NC_000913	4222135	4222140		2.397318
NC_000913	4222140	4222145		2.388405
NC_000913	4222145	4222150		2.245427
NC_000913	4222150	4222155		2.320299
NC_000913	4222155	4222160		2.278498
NC_000913	4222160	4222165		2.337175
NC_000913	4222165	4222170		2.605332
NC_000913	4222170	4222175		2.334294
NC_000913	4222175	4222180		2.534185
NC_000913	4222180	4222185		2.272791
NC_000913	4222185	4222190		1.606534
NC_000913	4222190	4222195		1.237350
NC_000913	4222195	4222200		1.020497
NC_000913	4222200	4222205		0.739035
NC_000913	4222205	4222210		0.545799
NC_000913	4222210	4222215		0.512150
NC_000913	4222215	4222220		0.606027
NC_000913	4222220	4222225		0.580412
NC_000913	4222225	4222230		1.109307
NC_000913	4222230	4222235		0.865020
NC_000913	4222235	4222240		0.700984
NC_000913	4222240	4222245		0.752403
NC_000913	4222245	4222250		1.075094
NC_000913	4222250	4222255		0.434903
NC_000913	4222255	4222260		0.442843
NC_000913	4222260	4222265		0.293530
NC_000913	4222265	4222270		0.296126
NC_000913	4222270	4222275		0.328523
NC_000913	4222275	4222280		0.338664
NC_000913	4222280	4222285		0.339813
NC_000913	4222285	4222290		0.351351
NC_000913	4222290	4222295		0.357452
NC_000913	4222295	4222300		0.401553
NC_000913	4222300	4222305		0.518725
NC_000913	4222305	4222310		0.371880
NC_000913	4222310	4222315		0.325038
NC_000913	4222315	4222320		0.373057
NC_000913	4222320	4222325		0.451191
NC_000913	4222325	4222330		0.510224
NC_000913	4222330	4222335		0.451874
NC_000913	4222335	4222340		0.518316
NC_000913	4222340	4222345		0.367014
NC_000913	4222345	4222350		0.572866
NC_000913	4222350	4222355		0.106050
NC_000913	4222355	4222360		0.100730
NC_000913	4222360	4222365		0.089993
NC_000913	4222365	4222370		0.093499
NC_000913	4222370	4222375		0.110958
NC_000913	4222375	4222380		0.117903
NC_000913	4222380	4222385		0.222872
NC_000913	4222385	4222390		0.275366
NC_000913	4222390	4222395		0.373877
NC_000913	4222395	4222400		1.759815
NC_000913	4222400	4222405		1.284833
NC_000913	4222405	4222410		1.528771
NC_000913	4222410	4222415		1.479846
NC_000913	4222415	4222420		1.519652
NC_000913	4222420	4222425		1.618639
NC_000913	4222425	4222430		1.796963
NC_000913	4222430	4222435		1.784470
NC_000913	4222435	4222440		1.848244
NC_000913	4222440	4222445		2.532135
NC_000913	4222445	4222450		2.765290
NC_000913	4222450	4222455		2.639191
NC_000913	4222455	4222460		2.177831
NC_000913	4222460	4222465		2.191237
NC_000913	4222465	4222470		2.170135
NC_000913	4222470	4222475		2.222587
NC_000913	4222475	4222480		2.829971
NC_000913	4222480	4222485		2.554555
NC_000913	4222485	4222490		2.995223
NC_000913	4222490	4222495		2.640817
NC_000913	4222495	4222500		2.168715
NC_000913	4222500	4222505		2.184048
NC_000913	4222505	4222510		2.923703
NC_000913	4222510	4222515		2.404241
NC_000913	4222515	4222520		2.289566
NC_000913	4222520	4222525		2.408034
NC_000913	4222525	4222530		2.530108
NC_000913	4222530	4222535		3.001542
NC_000913	4222535	4222540		3.738912
NC_000913	4222540	4222545		3.632016
NC_000913	4222545	4222550		3.314994
NC_000913	4222550	4222555		4.351300
NC_000913	4222555	4222560		4.793191
NC_000913	4222560	4222565		2.891368
NC_000913	4222565	4222570		2.462103
NC_000913	4222570	4222575		1.991654
NC_000913	4222575	4222580		1.840839
NC_000913	4222580	4222585		1.891758
NC_000913	4222585	4222590		1.837181
NC_000913	4222590	4222595		1.570351
NC_000913	4222595	4222600		1.068245
NC_000913	4222600	4222605		0.978402
NC_000913	4222605	4222610		0.973087
NC_000913	4222610	4222615		0.964873
NC_000913	4222615	4222620		1.054058
NC_000913	4222620	4222625		1.199703
NC_000913	4222625	4222630		1.244572
NC_000913	4222630	4222635		1.294142
NC_000913	4222635	4222640		1.501734
NC_000913	4222640	4222645		2.800444
NC_000913	4222645	4222650		2.567295
NC_000913	4222650	4222655		2.246699
NC_000913	4222655	4222660		1.770403
NC_000913	4222660	4222665		1.623783
NC_000913	4222665	4222670		2.086441
NC_000913	4222670	4222675		2.211975
NC_000913	4222675	4222680		2.055689
NC_000913	4222680	4222685		2.532182
NC_000913	4222685	4222690		1.841500
NC_000913	4222690	4222695		1.793372
NC_000913	4222695	4222700		1.873325
NC_000913	4222700	4222705		2.605934
NC_000913	4222705	4222710		2.227456
NC_000913	4222710	4222715		1.849124
NC_000913	4222715	4222720		2.176585
NC_000913	4222720	4222725		2.030088
NC_000913	4222725	4222730		2.251126
NC_000913	4222730	4222735		2.456856
NC_000913	4222735	4222740		2.419486
NC_000913	4222740	4222745		2.351185
NC_000913	4222745	4222750		2.824735
NC_000913	4222750	4222755		3.153386
NC_000913	4222755	4222760		2.563984
NC_000913	4222760	4222765		2.586133
NC_000913	4222765	4222770		2.561614
NC_000913	4222770	4222775		2.273045
NC_000913	4222775	4222780		1.610727
NC_000913	4222780	4222785		1.484824
NC_000913	4222785	4222790		0.848436
NC_000913	4222790	4222795		0.766391
NC_000913	4222795	4222800		0.664346
NC_000913	4222800	4222805		0.498158
NC_000913	4222805	4222810		0.377072
NC_000913	4222810	4222815		0.370820
NC_000913	4222815	4222820		0.152221
NC_000913	4222820	4222825		0.135541
NC_000913	4222825	4222830		0.104262
NC_000913	4222830	4222835		0.139036
NC_000913	4222835	4222840		0.128564
NC_000913	4222840	4222845		0.094730
NC_000913	4222845	4222850		0.120346
NC_000913	4222850	4222855		0.127801
NC_000913	4222855	4222860		0.022844
NC_000913	4222860	4222865		0.018727
NC_000913	4222865	4222870		0.013967
NC_000913	4222870	4222875		0.014517
NC_000913	4222875	4222880		0.012383
NC_000913	4222880	4222885		0.045191
NC_000913	4222885	4222890		0.079740
NC_000913	4222890	4222895		0.304705
NC_000913	4222895	4222900		0.237482
NC_000913	4222900	4222905		0.160534
NC_000913	4222905	4222910		0.144612
NC_000913	4222910	4222915		0.112519
NC_000913	4222915	4222920		0.088364
NC_000913	4222920	4222925		0.100044
NC_000913	4222925	4222930		0.093157
NC_000913	4222930	4222935		0.115812
NC_000913	4222935	4222940		0.122596
NC_000913	4222940	4222945		0.214743
NC_000913	4222945	4222950		0.046386
NC_000913	4222950	4222955		0.059464
NC_000913	4222955	4222960		0.029578
NC_000913	4222960	4222965		0.031050
NC_000913	4222965	4222970		0.025087
NC_000913	4222970	4222975		0.028953
NC_000913	4222975	4222980		0.034497
NC_000913	4222980	4222985		0.066180
NC_000913	4222985	4222990		0.183676
NC_000913	4222990	4222995		0.338190
NC_000913	4222995	4223000		0.445948
NC_000913	4223000	4223005		0.153373
NC_000913	4223005	4223010		0.025381
NC_000913	4223010	4223015		0.019870
NC_000913	4223015	4223020		0.031219
NC_000913	4223020	4223025		0.029872
NC_000913	4223025	4223030		0.032597
NC_000913	4223030	4223035		0.045026
NC_000913	4223035	4223040		0.160580
NC_000913	4223040	4223045		0.238664
NC_000913	4223045	4223050		0.151043
NC_000913	4223050	4223055		0.145809
NC_000913	4223055	4223060		0.126608
NC_000913	4223060	4223065		0.145847
NC_000913	4223065	4223070		0.149464
NC_000913	4223070	4223075		0.302822
NC_000913	4223075	4223080		0.175858
NC_000913	4223080	4223085		0.202306
NC_000913	4223085	4223090		0.125710
NC_000913	4223090	4223095		0.118328
NC_000913	4223095	4223100		0.115539
NC_000913	4223100	4223105		0.128133
NC_000913	4223105	4223110		0.125401
NC_000913	4223110	4223115		0.275369
NC_000913	4223115	4223120		0.369275
NC_000913	4223120	4223125		0.400546
NC_000913	4223125	4223130		0.431095
NC_000913	4223130	4223135		0.352186
NC_000913	4223135	4223140		0.246666
NC_000913	4223140	4223145		0.232724
NC_000913	4223145	4223150		0.138938
NC_000913	4223150	4223155		0.121687
NC_000913	4223155	4223160		0.131911
NC_000913	4223160	4223165		0.134523
NC_000913	4223165	4223170		0.154286
NC_000913	4223170	4223175		0.286095
NC_000913	4223175	4223180		0.331873
NC_000913	4223180	4223185		0.423229
NC_000913	4223185	4223190		0.271677
NC_000913	4223190	4223195		0.343822
NC_000913	4223195	4223200		0.395786
NC_000913	4223200	4223205		0.455664
NC_000913	4223205	4223210		0.549889
NC_000913	4223210	4223215		0.634727
NC_000913	4223215	4223220		0.652377
NC_000913	4223220	4223225		0.725754
NC_000913	4223225	4223230		1.170873
NC_000913	4223230	4223235		1.187655
NC_000913	4223235	4223240		1.243545
NC_000913	4223240	4223245		0.973550
NC_000913	4223245	4223250		1.111553
NC_000913	4223250	4223255		0.915675
NC_000913	4223255	4223260		0.539307
NC_000913	4223260	4223265		0.395110
NC_000913	4223265	4223270		0.322692
NC_000913	4223270	4223275		0.248734
NC_000913	4223275	4223280		0.204920
NC_000913	4223280	4223285		0.184952
NC_000913	4223285	4223290		0.193516
NC_000913	4223290	4223295		0.205656
NC_000913	4223295	4223300		0.318954
NC_000913	4223300	4223305		0.285083
NC_000913	4223305	4223310		0.290755
NC_000913	4223310	4223315		0.346302
NC_000913	4223315	4223320		0.418052
NC_000913	4223320	4223325		0.227497
NC_000913	4223325	4223330		0.185458
NC_000913	4223330	4223335		0.145472
NC_000913	4223335	4223340		0.083385
NC_000913	4223340	4223345		0.080781
NC_000913	4223345	4223350		0.066669
NC_000913	4223350	4223355		0.042145
NC_000913	4223355	4223360		0.044316
NC_000913	4223360	4223365		0.089073
NC_000913	4223365	4223370		0.150069
NC_000913	4223370	4223375		0.184638
NC_000913	4223375	4223380		0.239201
NC_000913	4223380	4223385		0.423995
NC_000913	4223385	4223390		0.460461
NC_000913	4223390	4223395		0.288744
NC_000913	4223395	4223400		0.357253
NC_000913	4223400	4223405		0.295012
NC_000913	4223405	4223410		0.260154
NC_000913	4223410	4223415		0.266331
NC_000913	4223415	4223420		0.262912
NC_000913	4223420	4223425		0.256333
NC_000913	4223425	4223430		0.322294
NC_000913	4223430	4223435		0.317341
NC_000913	4223435	4223440		0.286615
NC_000913	4223440	4223445		0.267409
NC_000913	4223445	4223450		0.250842
NC_000913	4223450	4223455		0.270826
NC_000913	4223455	4223460		0.265152
NC_000913	4223460	4223465		0.278836
NC_000913	4223465	4223470		0.261101
NC_000913	4223470	4223475		0.196037
NC_000913	4223475	4223480		0.218734
NC_000913	4223480	4223485		0.208034
NC_000913	4223485	4223490		0.194689
NC_000913	4223490	4223495		0.177562
NC_000913	4223495	4223500		0.123930
NC_000913	4223500	4223505		0.110190
NC_000913	4223505	4223510		0.077471
NC_000913	4223510	4223515		0.019738
NC_000913	4223515	4223520		0.006636
NC_000913	4223520	4223525		0.002252
NC_000913	4223525	4223530		0.001533
NC_000913	4223530	4223535		0.000748
NC_000913	4223535	4223540		0.000429
NC_000913	4223540	4223545		0.000549
NC_000913	4223545	4223550		0.000315
NC_000913	4223550	4223555		0.000204
NC_000913	4223555	4223560		0.000036
NC_000913	4223560	4223565		0.000054
NC_000913	4223565	4223570		0.000044
NC_000913	4223570	4223575		0.000048
NC_000913	4223575	4223580		0.000040
NC_000913	4223580	4223585		0.000028
NC_000913	4223585	4223590		0.000018
NC_000913	4223590	4223595		0.000012
NC_000913	4223595	4223600		0.000013
NC_000913	4223600	4223605		0.000010
NC_000913	4223605	4223610		0.000013
NC_000913	4223610	4223615		0.000029
NC_000913	4223615	4223620		0.000056
NC_000913	4223620	4223625		0.000113
NC_000913	4223625	4223630		0.000135
NC_000913	4223630	4223635		0.000409
NC_000913	4223635	4223640		0.000522
NC_000913	4223640	4223645		0.000631
NC_000913	4223645	4223650		0.001417
NC_000913	4223650	4223655		0.001639
NC_000913	4223655	4223660		0.001899
NC_000913	4223660	4223665		0.002261
NC_000913	4223665	4223670		0.003488
NC_000913	4223670	4223675		0.008238
NC_000913	4223675	4223680		0.026274
NC_000913	4223680	4223685		0.057847
NC_000913	4223685	4223690		0.105678
NC_000913	4223690	4223695		0.908182
NC_000913	4223695	4223700		0.870068
NC_000913	4223700	4223705		0.603529
NC_000913	4223705	4223710		0.492739
NC_000913	4223710	4223715		0.300266
NC_000913	4223715	4223720		0.183767
NC_000913	4223720	4223725		0.126248
NC_000913	4223725	4223730		0.088716
NC_000913	4223730	4223735		0.095924
NC_000913	4223735	4223740		0.090021
NC_000913	4223740	4223745		0.066072
NC_000913	4223745	4223750		0.067877
NC_000913	4223750	4223755		0.072136
NC_000913	4223755	4223760		0.089764
NC_000913	4223760	4223765		0.096268
NC_000913	4223765	4223770		0.131956
NC_000913	4223770	4223775		0.147554
NC_000913	4223775	4223780		0.124328
NC_000913	4223780	4223785		0.097930
NC_000913	4223785	4223790		0.127721
NC_000913	4223790	4223795		0.124403
NC_000913	4223795	4223800		0.178303
NC_000913	4223800	4223805		0.254474
NC_000913	4223805	4223810		0.273168
NC_000913	4223810	4223815		0.294863
NC_000913	4223815	4223820		0.310649
NC_000913	4223820	4223825		0.303072
NC_000913	4223825	4223830		0.227765
NC_000913	4223830	4223835		0.285152
NC_000913	4223835	4223840		0.332434
NC_000913	4223840	4223845		0.385103
NC_000913	4223845	4223850		0.620982
NC_000913	4223850	4223855		0.708493
NC_000913	4223855	4223860		0.763810
NC_000913	4223860	4223865		0.834777
NC_000913	4223865	4223870		0.597005
NC_000913	4223870	4223875		0.472407
NC_000913	4223875	4223880		0.407011
NC_000913	4223880	4223885		0.388450
NC_000913	4223885	4223890		0.388753
NC_000913	4223890	4223895		0.379100
NC_000913	4223895	4223900		0.373422
NC_000913	4223900	4223905		0.416133
NC_000913	4223905	4223910		0.343334
NC_000913	4223910	4223915		0.310139
NC_000913	4223915	4223920		0.243484
NC_000913	4223920	4223925		0.534601
NC_000913	4223925	4223930		0.636836
NC_000913	4223930	4223935		0.582301
NC_000913	4223935	4223940		0.572792
NC_000913	4223940	4223945		0.543696
NC_000913	4223945	4223950		0.354728
NC_000913	4223950	4223955		0.285636
NC_000913	4223955	4223960		0.291743
NC_000913	4223960	4223965		0.408867
NC_000913	4223965	4223970		0.442659
NC_000913	4223970	4223975		0.472660
NC_000913	4223975	4223980		0.586660
NC_000913	4223980	4223985		0.523771
NC_000913	4223985	4223990		0.297426
NC_000913	4223990	4223995		0.352942
NC_000913	4223995	4224000		0.399597
NC_000913	4224000	4224005		0.395848
NC_000913	4224005	4224010		0.334363
NC_000913	4224010	4224015		0.182445
NC_000913	4224015	4224020		0.125236
NC_000913	4224020	4224025		0.051629
NC_000913	4224025	4224030		0.058736
NC_000913	4224030	4224035		0.027108
NC_000913	4224035	4224040		0.020756
NC_000913	4224040	4224045		0.024366
NC_000913	4224045	4224050		0.032098
NC_000913	4224050	4224055		0.032447
NC_000913	4224055	4224060		0.055040
NC_000913	4224060	4224065		0.116969
NC_000913	4224065	4224070		0.099671
NC_000913	4224070	4224075		0.053658
NC_000913	4224075	4224080		0.045092
NC_000913	4224080	4224085		0.025064
NC_000913	4224085	4224090		0.026747
NC_000913	4224090	4224095		0.029315
NC_000913	4224095	4224100		0.033995
NC_000913	4224100	4224105		0.041694
NC_000913	4224105	4224110		0.093546
NC_000913	4224110	4224115		0.107880
NC_000913	4224115	4224120		0.119777
NC_000913	4224120	4224125		0.124834
NC_000913	4224125	4224130		0.127907
NC_000913	4224130	4224135		0.098886
NC_000913	4224135	4224140		0.110374
NC_000913	4224140	4224145		0.082906
NC_000913	4224145	4224150		0.087977
NC_000913	4224150	4224155		0.093304
NC_000913	4224155	4224160		0.115579
NC_000913	4224160	4224165		0.134898
NC_000913	4224165	4224170		0.143272
NC_000913	4224170	4224175		0.161391
NC_000913	4224175	4224180		0.196714
NC_000913	4224180	4224185		0.110018
NC_000913	4224185	4224190		0.111909
NC_000913	4224190	4224195		0.104915
NC_000913	4224195	4224200		0.135032
NC_000913	4224200	4224205		0.158628
NC_000913	4224205	4224210		0.163707
NC_000913	4224210	4224215		0.224334
NC_000913	4224215	4224220		0.189408
NC_000913	4224220	4224225		0.230443
NC_000913	4224225	4224230		0.171935
NC_000913	4224230	4224235		0.149282
NC_000913	4224235	4224240		0.120721
NC_000913	4224240	4224245		0.098574
NC_000913	4224245	4224250		0.092299
NC_000913	4224250	4224255		0.158211
NC_000913	4224255	4224260		0.189373
NC_000913	4224260	4224265		0.284193
NC_000913	4224265	4224270		0.245724
NC_000913	4224270	4224275		0.221809
NC_000913	4224275	4224280		0.234214
NC_000913	4224280	4224285		0.145817
NC_000913	4224285	4224290		0.183455
NC_000913	4224290	4224295		0.057224
NC_000913	4224295	4224300		0.075031
NC_000913	4224300	4224305		0.051980
NC_000913	4224305	4224310		0.049470
NC_000913	4224310	4224315		0.044343
NC_000913	4224315	4224320		0.129972
NC_000913	4224320	4224325		0.023396
NC_000913	4224325	4224330		0.009987
NC_000913	4224330	4224335		0.006923
NC_000913	4224335	4224340		0.006390
NC_000913	4224340	4224345		0.005557
NC_000913	4224345	4224350		0.005219
NC_000913	4224350	4224355		0.004584
NC_000913	4224355	4224360		0.007226
NC_000913	4224360	4224365		0.022489
NC_000913	4224365	4224370		0.049396
NC_000913	4224370	4224375		0.033225
NC_000913	4224375	4224380		0.031535
NC_000913	4224380	4224385		0.027426
NC_000913	4224385	4224390		0.029456
NC_000913	4224390	4224395		0.023927
NC_000913	4224395	4224400		0.040688
NC_000913	4224400	4224405		0.033691
NC_000913	4224405	4224410		0.043280
NC_000913	4224410	4224415		0.090653
NC_000913	4224415	4224420		0.160547
NC_000913	4224420	4224425		0.095317
NC_000913	4224425	4224430		0.097468
NC_000913	4224430	4224435		0.071489
NC_000913	4224435	4224440		0.080099
NC_000913	4224440	4224445		0.085503
NC_000913	4224445	4224450		0.090223
NC_000913	4224450	4224455		0.131705
NC_000913	4224455	4224460		0.082888
NC_000913	4224460	4224465		0.066730
NC_000913	4224465	4224470		0.067618
NC_000913	4224470	4224475		0.065062
NC_000913	4224475	4224480		0.024089
NC_000913	4224480	4224485		0.022096
NC_000913	4224485	4224490		0.022036
NC_000913	4224490	4224495		0.021624
NC_000913	4224495	4224500		0.022778
NC_000913	4224500	4224505		0.027726
NC_000913	4224505	4224510		0.030270
NC_000913	4224510	4224515		0.028606
NC_000913	4224515	4224520		0.024537
NC_000913	4224520	4224525		0.029950
NC_000913	4224525	4224530		0.164438
NC_000913	4224530	4224535		0.408538
NC_000913	4224535	4224540		0.473097
NC_000913	4224540	4224545		0.464141
NC_000913	4224545	4224550		0.463410
NC_000913	4224550	4224555		0.303105
NC_000913	4224555	4224560		0.269349
NC_000913	4224560	4224565		0.272393
NC_000913	4224565	4224570		0.292682
NC_000913	4224570	4224575		0.330848
NC_000913	4224575	4224580		0.357582
NC_000913	4224580	4224585		0.502149
NC_000913	4224585	4224590		0.545435
NC_000913	4224590	4224595		0.515285
NC_000913	4224595	4224600		0.642527
NC_000913	4224600	4224605		0.655689
NC_000913	4224605	4224610		0.597379
NC_000913	4224610	4224615		0.655900
NC_000913	4224615	4224620		0.895139
NC_000913	4224620	4224625		0.651893
NC_000913	4224625	4224630		0.738527
NC_000913	4224630	4224635		0.433810
NC_000913	4224635	4224640		0.210225
NC_000913	4224640	4224645		0.184097
NC_000913	4224645	4224650		0.149659
NC_000913	4224650	4224655		0.113104
NC_000913	4224655	4224660		0.118188
NC_000913	4224660	4224665		0.149309
NC_000913	4224665	4224670		0.135975
NC_000913	4224670	4224675		0.212592
NC_000913	4224675	4224680		0.312775
NC_000913	4224680	4224685		0.420112
NC_000913	4224685	4224690		0.454354
NC_000913	4224690	4224695		0.418328
NC_000913	4224695	4224700		0.552881
NC_000913	4224700	4224705		0.542422
NC_000913	4224705	4224710		0.351277
NC_000913	4224710	4224715		0.369803
NC_000913	4224715	4224720		0.284520
NC_000913	4224720	4224725		0.283832
NC_000913	4224725	4224730		0.299735
NC_000913	4224730	4224735		0.229555
NC_000913	4224735	4224740		0.239821
NC_000913	4224740	4224745		0.253474
NC_000913	4224745	4224750		0.091851
NC_000913	4224750	4224755		0.046377
NC_000913	4224755	4224760		0.049835
NC_000913	4224760	4224765		0.055384
NC_000913	4224765	4224770		0.067612
NC_000913	4224770	4224775		0.084779
NC_000913	4224775	4224780		0.185665
NC_000913	4224780	4224785		0.626763
NC_000913	4224785	4224790		0.648705
NC_000913	4224790	4224795		0.808585
NC_000913	4224795	4224800		0.666800
NC_000913	4224800	4224805		0.823788
NC_000913	4224805	4224810		0.737095
NC_000913	4224810	4224815		0.138928
NC_000913	4224815	4224820		0.109457
NC_000913	4224820	4224825		0.087499
NC_000913	4224825	4224830		0.066295
NC_000913	4224830	4224835		0.053076
NC_000913	4224835	4224840		0.058600
NC_000913	4224840	4224845		0.095214
NC_000913	4224845	4224850		0.061913
NC_000913	4224850	4224855		0.089351
NC_000913	4224855	4224860		0.077729
NC_000913	4224860	4224865		0.062878
NC_000913	4224865	4224870		0.068776
NC_000913	4224870	4224875		0.076792
NC_000913	4224875	4224880		0.119154
NC_000913	4224880	4224885		0.106130
NC_000913	4224885	4224890		0.098088
NC_000913	4224890	4224895		0.117808
NC_000913	4224895	4224900		0.094672
NC_000913	4224900	4224905		0.034834
NC_000913	4224905	4224910		0.020309
NC_000913	4224910	4224915		0.025293
NC_000913	4224915	4224920		0.023936
NC_000913	4224920	4224925		0.028556
NC_000913	4224925	4224930		0.053499
NC_000913	4224930	4224935		0.055352
NC_000913	4224935	4224940		0.150537
NC_000913	4224940	4224945		0.204200
NC_000913	4224945	4224950		0.190994
NC_000913	4224950	4224955		0.380284
NC_000913	4224955	4224960		0.313843
NC_000913	4224960	4224965		0.276844
NC_000913	4224965	4224970		0.188974
NC_000913	4224970	4224975		0.115309
NC_000913	4224975	4224980		0.096578
NC_000913	4224980	4224985		0.094643
NC_000913	4224985	4224990		0.043997
NC_000913	4224990	4224995		0.047173
NC_000913	4224995	4225000		0.069063
NC_000913	4225000	4225005		0.125741
NC_000913	4225005	4225010		0.129519
NC_000913	4225010	4225015		0.134274
NC_000913	4225015	4225020		0.153764
NC_000913	4225020	4225025		0.186227
NC_000913	4225025	4225030		0.374468
NC_000913	4225030	4225035		0.230614
NC_000913	4225035	4225040		0.100053
NC_000913	4225040	4225045		0.039925
NC_000913	4225045	4225050		0.015560
NC_000913	4225050	4225055		0.009560
NC_000913	4225055	4225060		0.005626
NC_000913	4225060	4225065		0.006322
NC_000913	4225065	4225070		0.007485
NC_000913	4225070	4225075		0.008843
NC_000913	4225075	4225080		0.010984
NC_000913	4225080	4225085		0.052382
NC_000913	4225085	4225090		0.132122
NC_000913	4225090	4225095		0.087057
NC_000913	4225095	4225100		0.078912
NC_000913	4225100	4225105		0.141859
NC_000913	4225105	4225110		0.135055
NC_000913	4225110	4225115		0.144653
NC_000913	4225115	4225120		0.153830
NC_000913	4225120	4225125		0.374420
NC_000913	4225125	4225130		0.397580
NC_000913	4225130	4225135		0.297741
NC_000913	4225135	4225140		0.330109
NC_000913	4225140	4225145		0.305806
NC_000913	4225145	4225150		0.321560
NC_000913	4225150	4225155		0.130193
NC_000913	4225155	4225160		0.124894
NC_000913	4225160	4225165		0.111684
NC_000913	4225165	4225170		0.129248
NC_000913	4225170	4225175		0.149537
NC_000913	4225175	4225180		0.142661
NC_000913	4225180	4225185		0.127600
NC_000913	4225185	4225190		0.113585
NC_000913	4225190	4225195		0.191749
NC_000913	4225195	4225200		0.207948
NC_000913	4225200	4225205		0.226748
NC_000913	4225205	4225210		0.280666
NC_000913	4225210	4225215		0.254348
NC_000913	4225215	4225220		0.284492
NC_000913	4225220	4225225		0.313758
NC_000913	4225225	4225230		0.375568
NC_000913	4225230	4225235		0.252372
NC_000913	4225235	4225240		0.083695
NC_000913	4225240	4225245		0.081450
NC_000913	4225245	4225250		0.059616
NC_000913	4225250	4225255		0.047647
NC_000913	4225255	4225260		0.044822
NC_000913	4225260	4225265		0.048553
NC_000913	4225265	4225270		0.054673
NC_000913	4225270	4225275		0.088514
NC_000913	4225275	4225280		0.133946
NC_000913	4225280	4225285		0.241229
NC_000913	4225285	4225290		0.264145
NC_000913	4225290	4225295		0.118338
NC_000913	4225295	4225300		0.119766
NC_000913	4225300	4225305		0.094928
NC_000913	4225305	4225310		0.083068
NC_000913	4225310	4225315		0.064848
NC_000913	4225315	4225320		0.051803
NC_000913	4225320	4225325		0.050882
NC_000913	4225325	4225330		0.061554
NC_000913	4225330	4225335		0.048879
NC_000913	4225335	4225340		0.049822
NC_000913	4225340	4225345		0.072832
NC_000913	4225345	4225350		0.043314
NC_000913	4225350	4225355		0.039737
NC_000913	4225355	4225360		0.050837
NC_000913	4225360	4225365		0.041922
NC_000913	4225365	4225370		0.052434
NC_000913	4225370	4225375		0.059439
NC_000913	4225375	4225380		0.040192
NC_000913	4225380	4225385		0.135962
NC_000913	4225385	4225390		0.246931
NC_000913	4225390	4225395		0.189285
NC_000913	4225395	4225400		0.180633
NC_000913	4225400	4225405		0.143740
NC_000913	4225405	4225410		0.130273
NC_000913	4225410	4225415		0.133346
NC_000913	4225415	4225420		0.115413
NC_000913	4225420	4225425		0.134469
NC_000913	4225425	4225430		0.119992
NC_000913	4225430	4225435		0.132038
NC_000913	4225435	4225440		0.126666
NC_000913	4225440	4225445		0.118184
NC_000913	4225445	4225450		0.118704
NC_000913	4225450	4225455		0.100054
NC_000913	4225455	4225460		0.135956
NC_000913	4225460	4225465		0.151577
NC_000913	4225465	4225470		0.231543
NC_000913	4225470	4225475		0.291912
NC_000913	4225475	4225480		0.034453
NC_000913	4225480	4225485		0.020686
NC_000913	4225485	4225490		0.021361
NC_000913	4225490	4225495		0.019712
NC_000913	4225495	4225500		0.019272
NC_000913	4225500	4225505		0.049000
NC_000913	4225505	4225510		0.069222
NC_000913	4225510	4225515		0.099186
NC_000913	4225515	4225520		0.120851
NC_000913	4225520	4225525		0.137724
NC_000913	4225525	4225530		0.212304
NC_000913	4225530	4225535		0.199468
NC_000913	4225535	4225540		0.195242
NC_000913	4225540	4225545		0.183368
NC_000913	4225545	4225550		0.133965
NC_000913	4225550	4225555		0.136236
NC_000913	4225555	4225560		0.143139
NC_000913	4225560	4225565		0.199059
NC_000913	4225565	4225570		0.382188
NC_000913	4225570	4225575		0.403859
NC_000913	4225575	4225580		0.559219
NC_000913	4225580	4225585		0.720029
NC_000913	4225585	4225590		0.624613
NC_000913	4225590	4225595		0.757479
NC_000913	4225595	4225600		0.878515
NC_000913	4225600	4225605		0.747424
NC_000913	4225605	4225610		0.738822
NC_000913	4225610	4225615		0.282468
NC_000913	4225615	4225620		0.133719
NC_000913	4225620	4225625		0.126305
NC_000913	4225625	4225630		0.103984
NC_000913	4225630	4225635		0.096932
NC_000913	4225635	4225640		0.112154
NC_000913	4225640	4225645		0.110259
NC_000913	4225645	4225650		0.081058
NC_000913	4225650	4225655		0.039092
NC_000913	4225655	4225660		0.023318
NC_000913	4225660	4225665		0.026399
NC_000913	4225665	4225670		0.029641
NC_000913	4225670	4225675		0.031465
NC_000913	4225675	4225680		0.043439
NC_000913	4225680	4225685		0.068532
NC_000913	4225685	4225690		0.120961
NC_000913	4225690	4225695		0.105970
NC_000913	4225695	4225700		0.037026
NC_000913	4225700	4225705		0.034924
NC_000913	4225705	4225710		0.031549
NC_000913	4225710	4225715		0.031689
NC_000913	4225715	4225720		0.035618
NC_000913	4225720	4225725		0.085412
NC_000913	4225725	4225730		0.155836
NC_000913	4225730	4225735		0.154261
NC_000913	4225735	4225740		0.284515
NC_000913	4225740	4225745		0.354950
NC_000913	4225745	4225750		0.318979
NC_000913	4225750	4225755		0.304606
NC_000913	4225755	4225760		0.198033
NC_000913	4225760	4225765		0.112168
NC_000913	4225765	4225770		0.042038
NC_000913	4225770	4225775		0.029216
NC_000913	4225775	4225780		0.014775
NC_000913	4225780	4225785		0.014351
NC_000913	4225785	4225790		0.016322
NC_000913	4225790	4225795		0.023731
NC_000913	4225795	4225800		0.047208
NC_000913	4225800	4225805		0.109027
NC_000913	4225805	4225810		0.382024
NC_000913	4225810	4225815		0.306187
NC_000913	4225815	4225820		0.374370
NC_000913	4225820	4225825		0.625947
NC_000913	4225825	4225830		0.613018
NC_000913	4225830	4225835		0.533219
NC_000913	4225835	4225840		0.519382
NC_000913	4225840	4225845		0.591898
NC_000913	4225845	4225850		0.639714
NC_000913	4225850	4225855		0.869841
NC_000913	4225855	4225860		0.474134
NC_000913	4225860	4225865		0.377677
NC_000913	4225865	4225870		0.056016
NC_000913	4225870	4225875		0.022851
NC_000913	4225875	4225880		0.015492
NC_000913	4225880	4225885		0.017355
NC_000913	4225885	4225890		0.019905
NC_000913	4225890	4225895		0.023974
NC_000913	4225895	4225900		0.075554
NC_000913	4225900	4225905		0.164121
NC_000913	4225905	4225910		0.538349
NC_000913	4225910	4225915		0.434244
NC_000913	4225915	4225920		0.431885
NC_000913	4225920	4225925		0.455912
NC_000913	4225925	4225930		0.311970
NC_000913	4225930	4225935		0.209867
NC_000913	4225935	4225940		0.086549
NC_000913	4225940	4225945		0.063085
NC_000913	4225945	4225950		0.096114
NC_000913	4225950	4225955		0.133928
NC_000913	4225955	4225960		0.128932
NC_000913	4225960	4225965		0.108963
NC_000913	4225965	4225970		0.116023
NC_000913	4225970	4225975		0.110182
NC_000913	4225975	4225980		0.129963
NC_000913	4225980	4225985		0.098423
NC_000913	4225985	4225990		0.048148
NC_000913	4225990	4225995		0.027019
NC_000913	4225995	4226000		0.028445
NC_000913	4226000	4226005		0.026265
NC_000913	4226005	4226010		0.012534
NC_000913	4226010	4226015		0.011960
NC_000913	4226015	4226020		0.012767
NC_000913	4226020	4226025		0.020566
NC_000913	4226025	4226030		0.022344
NC_000913	4226030	4226035		0.029090
NC_000913	4226035	4226040		0.134569
NC_000913	4226040	4226045		0.138159
NC_000913	4226045	4226050		0.103578
NC_000913	4226050	4226055		0.108119
NC_000913	4226055	4226060		0.102603
NC_000913	4226060	4226065		0.104709
NC_000913	4226065	4226070		0.113465
NC_000913	4226070	4226075		0.125186
NC_000913	4226075	4226080		0.139794
NC_000913	4226080	4226085		0.107828
NC_000913	4226085	4226090		0.110080
NC_000913	4226090	4226095		0.122509
NC_000913	4226095	4226100		0.124238
NC_000913	4226100	4226105		0.118599
NC_000913	4226105	4226110		0.299924
NC_000913	4226110	4226115		0.211550
NC_000913	4226115	4226120		0.249491
NC_000913	4226120	4226125		0.247901
NC_000913	4226125	4226130		0.286553
NC_000913	4226130	4226135		0.298401
NC_000913	4226135	4226140		0.286502
NC_000913	4226140	4226145		0.223433
NC_000913	4226145	4226150		0.186053
NC_000913	4226150	4226155		0.183226
NC_000913	4226155	4226160		0.133115
NC_000913	4226160	4226165		0.112303
NC_000913	4226165	4226170		0.089505
NC_000913	4226170	4226175		0.089709
NC_000913	4226175	4226180		0.046567
NC_000913	4226180	4226185		0.039650
NC_000913	4226185	4226190		0.049945
NC_000913	4226190	4226195		0.047558
NC_000913	4226195	4226200		0.056374
NC_000913	4226200	4226205		0.086002
NC_000913	4226205	4226210		0.127045
NC_000913	4226210	4226215		0.217694
NC_000913	4226215	4226220		0.211271
NC_000913	4226220	4226225		0.213116
NC_000913	4226225	4226230		0.209854
NC_000913	4226230	4226235		0.095413
NC_000913	4226235	4226240		0.098528
NC_000913	4226240	4226245		0.070360
NC_000913	4226245	4226250		0.051876
NC_000913	4226250	4226255		0.024007
NC_000913	4226255	4226260		0.021116
NC_000913	4226260	4226265		0.028699
NC_000913	4226265	4226270		0.024900
NC_000913	4226270	4226275		0.026475
NC_000913	4226275	4226280		0.019855
NC_000913	4226280	4226285		0.025621
NC_000913	4226285	4226290		0.031641
NC_000913	4226290	4226295		0.038305
NC_000913	4226295	4226300		0.036078
NC_000913	4226300	4226305		0.065609
NC_000913	4226305	4226310		0.078073
NC_000913	4226310	4226315		0.194474
NC_000913	4226315	4226320		0.117916
NC_000913	4226320	4226325		0.122318
NC_000913	4226325	4226330		0.061097
NC_000913	4226330	4226335		0.058004
NC_000913	4226335	4226340		0.062688
NC_000913	4226340	4226345		0.071087
NC_000913	4226345	4226350		0.048230
NC_000913	4226350	4226355		0.049287
NC_000913	4226355	4226360		0.045045
NC_000913	4226360	4226365		0.031467
NC_000913	4226365	4226370		0.026792
NC_000913	4226370	4226375		0.038780
NC_000913	4226375	4226380		0.039359
NC_000913	4226380	4226385		0.047067
NC_000913	4226385	4226390		0.058136
NC_000913	4226390	4226395		0.081639
NC_000913	4226395	4226400		0.327722
NC_000913	4226400	4226405		0.131197
NC_000913	4226405	4226410		0.074421
NC_000913	4226410	4226415		0.067312
NC_000913	4226415	4226420		0.050518
NC_000913	4226420	4226425		0.045823
NC_000913	4226425	4226430		0.046497
NC_000913	4226430	4226435		0.043624
NC_000913	4226435	4226440		0.045764
NC_000913	4226440	4226445		0.059279
NC_000913	4226445	4226450		0.273167
NC_000913	4226450	4226455		0.171602
NC_000913	4226455	4226460		0.172771
NC_000913	4226460	4226465		0.166504
NC_000913	4226465	4226470		0.126758
NC_000913	4226470	4226475		0.108185
NC_000913	4226475	4226480		0.106407
NC_000913	4226480	4226485		0.098732
NC_000913	4226485	4226490		0.148319
NC_000913	4226490	4226495		0.169304
NC_000913	4226495	4226500		0.200848
NC_000913	4226500	4226505		0.216356
NC_000913	4226505	4226510		0.131885
NC_000913	4226510	4226515		0.113275
NC_000913	4226515	4226520		0.099167
NC_000913	4226520	4226525		0.096410
NC_000913	4226525	4226530		0.071693
NC_000913	4226530	4226535		0.059403
NC_000913	4226535	4226540		0.048175
NC_000913	4226540	4226545		0.049456
NC_000913	4226545	4226550		0.046236
NC_000913	4226550	4226555		0.028804
NC_000913	4226555	4226560		0.035440
NC_000913	4226560	4226565		0.096847
NC_000913	4226565	4226570		0.118522
NC_000913	4226570	4226575		0.152543
NC_000913	4226575	4226580		0.296696
NC_000913	4226580	4226585		0.201333
NC_000913	4226585	4226590		0.169565
NC_000913	4226590	4226595		0.123483
NC_000913	4226595	4226600		0.084244
NC_000913	4226600	4226605		0.073347
NC_000913	4226605	4226610		0.048155
NC_000913	4226610	4226615		0.066516
NC_000913	4226615	4226620		0.066266
NC_000913	4226620	4226625		0.089310
NC_000913	4226625	4226630		0.110909
NC_000913	4226630	4226635		0.139092
NC_000913	4226635	4226640		0.143596
NC_000913	4226640	4226645		0.164046
NC_000913	4226645	4226650		0.088163
NC_000913	4226650	4226655		0.084083
NC_000913	4226655	4226660		0.101396
NC_000913	4226660	4226665		0.127979
NC_000913	4226665	4226670		0.149222
NC_000913	4226670	4226675		0.127663
NC_000913	4226675	4226680		0.105491
NC_000913	4226680	4226685		0.108075
NC_000913	4226685	4226690		0.085360
NC_000913	4226690	4226695		0.087305
NC_000913	4226695	4226700		0.080949
NC_000913	4226700	4226705		0.077979
NC_000913	4226705	4226710		0.075804
NC_000913	4226710	4226715		0.062769
NC_000913	4226715	4226720		0.091875
NC_000913	4226720	4226725		0.050435
NC_000913	4226725	4226730		0.027520
NC_000913	4226730	4226735		0.011732
NC_000913	4226735	4226740		0.005594
NC_000913	4226740	4226745		0.005013
NC_000913	4226745	4226750		0.004253
NC_000913	4226750	4226755		0.004953
NC_000913	4226755	4226760		0.030724
NC_000913	4226760	4226765		0.138257
NC_000913	4226765	4226770		0.111898
NC_000913	4226770	4226775		0.149895
NC_000913	4226775	4226780		0.123209
NC_000913	4226780	4226785		0.101290
NC_000913	4226785	4226790		0.113738
NC_000913	4226790	4226795		0.108655
NC_000913	4226795	4226800		0.104711
NC_000913	4226800	4226805		0.090780
NC_000913	4226805	4226810		0.058441
NC_000913	4226810	4226815		0.018582
NC_000913	4226815	4226820		0.016763
NC_000913	4226820	4226825		0.016402
NC_000913	4226825	4226830		0.015525
NC_000913	4226830	4226835		0.037552
NC_000913	4226835	4226840		0.049380
NC_000913	4226840	4226845		0.074741
NC_000913	4226845	4226850		0.103013
NC_000913	4226850	4226855		0.148896
NC_000913	4226855	4226860		0.171012
NC_000913	4226860	4226865		0.299676
NC_000913	4226865	4226870		0.321523
NC_000913	4226870	4226875		0.277593
NC_000913	4226875	4226880		0.316136
NC_000913	4226880	4226885		0.262002
NC_000913	4226885	4226890		0.252767
NC_000913	4226890	4226895		0.270313
NC_000913	4226895	4226900		0.384291
NC_000913	4226900	4226905		0.174568
NC_000913	4226905	4226910		0.125928
NC_000913	4226910	4226915		0.127215
NC_000913	4226915	4226920		0.140547
NC_000913	4226920	4226925		0.178700
NC_000913	4226925	4226930		0.096706
NC_000913	4226930	4226935		0.052033
NC_000913	4226935	4226940		0.063103
NC_000913	4226940	4226945		0.058670
NC_000913	4226945	4226950		0.114498
NC_000913	4226950	4226955		0.088511
NC_000913	4226955	4226960		0.087209
NC_000913	4226960	4226965		0.069158
NC_000913	4226965	4226970		0.058915
NC_000913	4226970	4226975		0.056411
NC_000913	4226975	4226980		0.066792
NC_000913	4226980	4226985		0.088945
NC_000913	4226985	4226990		0.217923
NC_000913	4226990	4226995		0.172840
NC_000913	4226995	4227000		0.372240
NC_000913	4227000	4227005		0.146800
NC_000913	4227005	4227010		0.047699
NC_000913	4227010	4227015		0.034906
NC_000913	4227015	4227020		0.035561
NC_000913	4227020	4227025		0.023213
NC_000913	4227025	4227030		0.023163
NC_000913	4227030	4227035		0.028750
NC_000913	4227035	4227040		0.025887
NC_000913	4227040	4227045		0.023223
NC_000913	4227045	4227050		0.058813
NC_000913	4227050	4227055		0.116213
NC_000913	4227055	4227060		0.214976
NC_000913	4227060	4227065		0.237163
NC_000913	4227065	4227070		0.269525
NC_000913	4227070	4227075		0.526369
NC_000913	4227075	4227080		0.211218
NC_000913	4227080	4227085		0.078684
NC_000913	4227085	4227090		0.070684
NC_000913	4227090	4227095		0.043237
NC_000913	4227095	4227100		0.032583
NC_000913	4227100	4227105		0.035026
NC_000913	4227105	4227110		0.039065
NC_000913	4227110	4227115		0.050360
NC_000913	4227115	4227120		0.080223
NC_000913	4227120	4227125		0.113090
NC_000913	4227125	4227130		0.164159
NC_000913	4227130	4227135		0.327138
NC_000913	4227135	4227140		0.263882
NC_000913	4227140	4227145		0.244952
NC_000913	4227145	4227150		0.209850
NC_000913	4227150	4227155		0.230643
NC_000913	4227155	4227160		0.175959
NC_000913	4227160	4227165		0.194430
NC_000913	4227165	4227170		0.194606
NC_000913	4227170	4227175		0.214840
NC_000913	4227175	4227180		0.294383
NC_000913	4227180	4227185		0.289263
NC_000913	4227185	4227190		0.337799
NC_000913	4227190	4227195		0.351845
NC_000913	4227195	4227200		0.319924
NC_000913	4227200	4227205		0.257266
NC_000913	4227205	4227210		0.196554
NC_000913	4227210	4227215		0.110412
NC_000913	4227215	4227220		0.098639
NC_000913	4227220	4227225		0.092001
NC_000913	4227225	4227230		0.095788
NC_000913	4227230	4227235		0.084924
NC_000913	4227235	4227240		0.074037
NC_000913	4227240	4227245		0.068130
NC_000913	4227245	4227250		0.140509
NC_000913	4227250	4227255		0.138909
NC_000913	4227255	4227260		0.210099
NC_000913	4227260	4227265		0.242346
NC_000913	4227265	4227270		0.079252
NC_000913	4227270	4227275		0.064613
NC_000913	4227275	4227280		0.076041
NC_000913	4227280	4227285		0.086092
NC_000913	4227285	4227290		0.059123
NC_000913	4227290	4227295		0.057485
NC_000913	4227295	4227300		0.054370
NC_000913	4227300	4227305		0.084216
NC_000913	4227305	4227310		0.085337
NC_000913	4227310	4227315		0.081983
NC_000913	4227315	4227320		0.295153
NC_000913	4227320	4227325		0.299057
NC_000913	4227325	4227330		0.220488
NC_000913	4227330	4227335		0.208866
NC_000913	4227335	4227340		0.158167
NC_000913	4227340	4227345		0.141661
NC_000913	4227345	4227350		0.115800
NC_000913	4227350	4227355		0.159501
NC_000913	4227355	4227360		0.119192
NC_000913	4227360	4227365		0.143614
NC_000913	4227365	4227370		0.318641
NC_000913	4227370	4227375		0.417295
NC_000913	4227375	4227380		0.395099
NC_000913	4227380	4227385		0.445129
NC_000913	4227385	4227390		0.447167
NC_000913	4227390	4227395		0.584567
NC_000913	4227395	4227400		0.618591
NC_000913	4227400	4227405		0.608428
NC_000913	4227405	4227410		0.570366
NC_000913	4227410	4227415		0.604723
NC_000913	4227415	4227420		0.521023
NC_000913	4227420	4227425		0.506617
NC_000913	4227425	4227430		0.543999
NC_000913	4227430	4227435		0.666393
NC_000913	4227435	4227440		0.587206
NC_000913	4227440	4227445		0.451467
NC_000913	4227445	4227450		0.396981
NC_000913	4227450	4227455		0.275201
NC_000913	4227455	4227460		0.117835
NC_000913	4227460	4227465		0.068741
NC_000913	4227465	4227470		0.024776
NC_000913	4227470	4227475		0.014868
NC_000913	4227475	4227480		0.015460
NC_000913	4227480	4227485		0.015438
NC_000913	4227485	4227490		0.018146
NC_000913	4227490	4227495		0.035235
NC_000913	4227495	4227500		0.054151
NC_000913	4227500	4227505		0.151413
NC_000913	4227505	4227510		0.185505
NC_000913	4227510	4227515		0.450934
NC_000913	4227515	4227520		0.465704
NC_000913	4227520	4227525		0.430991
NC_000913	4227525	4227530		0.432615
NC_000913	4227530	4227535		0.396669
NC_000913	4227535	4227540		0.419036
NC_000913	4227540	4227545		0.262817
NC_000913	4227545	4227550		0.307035
NC_000913	4227550	4227555		0.338605
NC_000913	4227555	4227560		0.359125
NC_000913	4227560	4227565		0.329631
NC_000913	4227565	4227570		0.336928
NC_000913	4227570	4227575		0.327417
NC_000913	4227575	4227580		0.352881
NC_000913	4227580	4227585		0.113089
NC_000913	4227585	4227590		0.048135
NC_000913	4227590	4227595		0.037003
NC_000913	4227595	4227600		0.024254
NC_000913	4227600	4227605		0.019538
NC_000913	4227605	4227610		0.017198
NC_000913	4227610	4227615		0.014882
NC_000913	4227615	4227620		0.014768
NC_000913	4227620	4227625		0.014606
NC_000913	4227625	4227630		0.012523
NC_000913	4227630	4227635		0.019563
NC_000913	4227635	4227640		0.024455
NC_000913	4227640	4227645		0.019194
NC_000913	4227645	4227650		0.028147
NC_000913	4227650	4227655		0.017860
NC_000913	4227655	4227660		0.013988
NC_000913	4227660	4227665		0.014049
NC_000913	4227665	4227670		0.015891
NC_000913	4227670	4227675		0.016406
NC_000913	4227675	4227680		0.020958
NC_000913	4227680	4227685		0.029592
NC_000913	4227685	4227690		0.039702
NC_000913	4227690	4227695		0.012464
NC_000913	4227695	4227700		0.005520
NC_000913	4227700	4227705		0.003234
NC_000913	4227705	4227710		0.001831
NC_000913	4227710	4227715		0.001816
NC_000913	4227715	4227720		0.002109
NC_000913	4227720	4227725		0.001490
NC_000913	4227725	4227730		0.001539
NC_000913	4227730	4227735		0.002336
NC_000913	4227735	4227740		0.002650
NC_000913	4227740	4227745		0.001855
NC_000913	4227745	4227750		0.003032
NC_000913	4227750	4227755		0.002596
NC_000913	4227755	4227760		0.002685
NC_000913	4227760	4227765		0.003354
NC_000913	4227765	4227770		0.003741
NC_000913	4227770	4227775		0.004063
NC_000913	4227775	4227780		0.007308
NC_000913	4227780	4227785		0.011879
NC_000913	4227785	4227790		0.020803
NC_000913	4227790	4227795		0.012932
NC_000913	4227795	4227800		0.050131
NC_000913	4227800	4227805		0.091700
NC_000913	4227805	4227810		0.121392
NC_000913	4227810	4227815		0.142948
NC_000913	4227815	4227820		0.168561
NC_000913	4227820	4227825		0.159144
NC_000913	4227825	4227830		0.209483
NC_000913	4227830	4227835		0.222385
NC_000913	4227835	4227840		0.229907
NC_000913	4227840	4227845		0.285940
NC_000913	4227845	4227850		0.217369
NC_000913	4227850	4227855		0.191904
NC_000913	4227855	4227860		0.109708
NC_000913	4227860	4227865		0.094924
NC_000913	4227865	4227870		0.107142
NC_000913	4227870	4227875		0.199302
NC_000913	4227875	4227880		0.247279
NC_000913	4227880	4227885		0.295841
NC_000913	4227885	4227890		0.372800
NC_000913	4227890	4227895		0.565569
NC_000913	4227895	4227900		0.485440
NC_000913	4227900	4227905		0.545904
NC_000913	4227905	4227910		0.483610
NC_000913	4227910	4227915		0.498767
NC_000913	4227915	4227920		0.416278
NC_000913	4227920	4227925		0.368960
NC_000913	4227925	4227930		0.398931
NC_000913	4227930	4227935		0.365105
NC_000913	4227935	4227940		0.328072
NC_000913	4227940	4227945		0.320245
NC_000913	4227945	4227950		0.359940
NC_000913	4227950	4227955		0.213713
NC_000913	4227955	4227960		0.195498
NC_000913	4227960	4227965		0.163936
NC_000913	4227965	4227970		0.143828
NC_000913	4227970	4227975		0.140559
NC_000913	4227975	4227980		0.151072
NC_000913	4227980	4227985		0.249692
NC_000913	4227985	4227990		0.367003
NC_000913	4227990	4227995		0.314319
NC_000913	4227995	4228000		0.376631
NC_000913	4228000	4228005		0.435505
NC_000913	4228005	4228010		0.377060
NC_000913	4228010	4228015		0.405923
NC_000913	4228015	4228020		0.705860
NC_000913	4228020	4228025		0.653946
NC_000913	4228025	4228030		0.810127
NC_000913	4228030	4228035		0.746112
NC_000913	4228035	4228040		0.823179
NC_000913	4228040	4228045		0.823623
NC_000913	4228045	4228050		0.672226
NC_000913	4228050	4228055		0.820783
NC_000913	4228055	4228060		0.731851
NC_000913	4228060	4228065		0.674679
NC_000913	4228065	4228070		0.669108
NC_000913	4228070	4228075		0.629962
NC_000913	4228075	4228080		0.706625
NC_000913	4228080	4228085		0.656457
NC_000913	4228085	4228090		0.723453
NC_000913	4228090	4228095		0.511238
NC_000913	4228095	4228100		0.386587
NC_000913	4228100	4228105		0.273352
NC_000913	4228105	4228110		0.135763
NC_000913	4228110	4228115		0.110358
NC_000913	4228115	4228120		0.129031
```
