## Supplementary files and data for "Dynamic landscape of protein occupancy across the *Escherichia coli* chromosome": DlexA_m9_rdm_glu_rzscore_log10p.bedgraph (part 31 of 33)

```
NC_000913	4228120	4228125		0.133952
NC_000913	4228125	4228130		0.186441
NC_000913	4228130	4228135		0.282071
NC_000913	4228135	4228140		0.394685
NC_000913	4228140	4228145		0.542879
NC_000913	4228145	4228150		0.529711
NC_000913	4228150	4228155		0.576064
NC_000913	4228155	4228160		0.567031
NC_000913	4228160	4228165		0.532792
NC_000913	4228165	4228170		0.503187
NC_000913	4228170	4228175		0.863136
NC_000913	4228175	4228180		0.505616
NC_000913	4228180	4228185		0.482987
NC_000913	4228185	4228190		0.434600
NC_000913	4228190	4228195		0.390883
NC_000913	4228195	4228200		0.327727
NC_000913	4228200	4228205		0.423488
NC_000913	4228205	4228210		0.371379
NC_000913	4228210	4228215		0.415325
NC_000913	4228215	4228220		0.385906
NC_000913	4228220	4228225		0.338029
NC_000913	4228225	4228230		0.257406
NC_000913	4228230	4228235		0.287840
NC_000913	4228235	4228240		0.253943
NC_000913	4228240	4228245		0.280014
NC_000913	4228245	4228250		0.266737
NC_000913	4228250	4228255		0.319641
NC_000913	4228255	4228260		0.345533
NC_000913	4228260	4228265		0.542619
NC_000913	4228265	4228270		0.488063
NC_000913	4228270	4228275		0.484718
NC_000913	4228275	4228280		0.465492
NC_000913	4228280	4228285		0.563679
NC_000913	4228285	4228290		0.529512
NC_000913	4228290	4228295		0.374139
NC_000913	4228295	4228300		0.364495
NC_000913	4228300	4228305		0.331987
NC_000913	4228305	4228310		0.421529
NC_000913	4228310	4228315		0.324115
NC_000913	4228315	4228320		0.267089
NC_000913	4228320	4228325		0.304763
NC_000913	4228325	4228330		0.321335
NC_000913	4228330	4228335		0.324026
NC_000913	4228335	4228340		0.367563
NC_000913	4228340	4228345		0.396236
NC_000913	4228345	4228350		0.418598
NC_000913	4228350	4228355		0.472564
NC_000913	4228355	4228360		0.443581
NC_000913	4228360	4228365		0.451911
NC_000913	4228365	4228370		0.393372
NC_000913	4228370	4228375		0.588964
NC_000913	4228375	4228380		0.411064
NC_000913	4228380	4228385		0.454240
NC_000913	4228385	4228390		0.534624
NC_000913	4228390	4228395		0.597429
NC_000913	4228395	4228400		0.619175
NC_000913	4228400	4228405		0.576623
NC_000913	4228405	4228410		0.804183
NC_000913	4228410	4228415		0.728815
NC_000913	4228415	4228420		0.422686
NC_000913	4228420	4228425		0.261810
NC_000913	4228425	4228430		0.190127
NC_000913	4228430	4228435		0.104134
NC_000913	4228435	4228440		0.080934
NC_000913	4228440	4228445		0.106571
NC_000913	4228445	4228450		0.105026
NC_000913	4228450	4228455		0.107268
NC_000913	4228455	4228460		0.153381
NC_000913	4228460	4228465		0.194590
NC_000913	4228465	4228470		0.297883
NC_000913	4228470	4228475		0.294697
NC_000913	4228475	4228480		0.355715
NC_000913	4228480	4228485		0.344042
NC_000913	4228485	4228490		0.364423
NC_000913	4228490	4228495		0.258096
NC_000913	4228495	4228500		0.233157
NC_000913	4228500	4228505		0.259733
NC_000913	4228505	4228510		0.463681
NC_000913	4228510	4228515		0.465834
NC_000913	4228515	4228520		0.481650
NC_000913	4228520	4228525		0.430752
NC_000913	4228525	4228530		0.400542
NC_000913	4228530	4228535		0.273023
NC_000913	4228535	4228540		0.440938
NC_000913	4228540	4228545		0.254165
NC_000913	4228545	4228550		0.250373
NC_000913	4228550	4228555		0.234099
NC_000913	4228555	4228560		0.201621
NC_000913	4228560	4228565		0.449237
NC_000913	4228565	4228570		0.359694
NC_000913	4228570	4228575		0.325664
NC_000913	4228575	4228580		0.293573
NC_000913	4228580	4228585		0.243903
NC_000913	4228585	4228590		0.203476
NC_000913	4228590	4228595		0.183590
NC_000913	4228595	4228600		0.206804
NC_000913	4228600	4228605		0.221023
NC_000913	4228605	4228610		0.227120
NC_000913	4228610	4228615		0.252728
NC_000913	4228615	4228620		0.301359
NC_000913	4228620	4228625		0.438359
NC_000913	4228625	4228630		0.423452
NC_000913	4228630	4228635		0.436579
NC_000913	4228635	4228640		0.733918
NC_000913	4228640	4228645		0.832852
NC_000913	4228645	4228650		0.472023
NC_000913	4228650	4228655		0.370161
NC_000913	4228655	4228660		0.154467
NC_000913	4228660	4228665		0.102983
NC_000913	4228665	4228670		0.093105
NC_000913	4228670	4228675		0.105792
NC_000913	4228675	4228680		0.101543
NC_000913	4228680	4228685		0.237648
NC_000913	4228685	4228690		0.322148
NC_000913	4228690	4228695		0.279913
NC_000913	4228695	4228700		0.261211
NC_000913	4228700	4228705		0.227935
NC_000913	4228705	4228710		0.253535
NC_000913	4228710	4228715		0.242510
NC_000913	4228715	4228720		0.245321
NC_000913	4228720	4228725		0.308876
NC_000913	4228725	4228730		0.310526
NC_000913	4228730	4228735		0.376406
NC_000913	4228735	4228740		0.346640
NC_000913	4228740	4228745		0.357420
NC_000913	4228745	4228750		0.348457
NC_000913	4228750	4228755		0.298028
NC_000913	4228755	4228760		0.383771
NC_000913	4228760	4228765		0.443196
NC_000913	4228765	4228770		0.469844
NC_000913	4228770	4228775		0.553531
NC_000913	4228775	4228780		0.788096
NC_000913	4228780	4228785		0.616731
NC_000913	4228785	4228790		0.538898
NC_000913	4228790	4228795		0.457900
NC_000913	4228795	4228800		0.115190
NC_000913	4228800	4228805		0.068575
NC_000913	4228805	4228810		0.049751
NC_000913	4228810	4228815		0.042096
NC_000913	4228815	4228820		0.041996
NC_000913	4228820	4228825		0.044467
NC_000913	4228825	4228830		0.074415
NC_000913	4228830	4228835		0.079441
NC_000913	4228835	4228840		0.104888
NC_000913	4228840	4228845		0.118749
NC_000913	4228845	4228850		0.394882
NC_000913	4228850	4228855		1.013935
NC_000913	4228855	4228860		0.498840
NC_000913	4228860	4228865		0.481077
NC_000913	4228865	4228870		0.420833
NC_000913	4228870	4228875		0.429161
NC_000913	4228875	4228880		0.436242
NC_000913	4228880	4228885		0.345032
NC_000913	4228885	4228890		0.312109
NC_000913	4228890	4228895		0.324254
NC_000913	4228895	4228900		0.274618
NC_000913	4228900	4228905		0.228518
NC_000913	4228905	4228910		0.153429
NC_000913	4228910	4228915		0.107511
NC_000913	4228915	4228920		0.104639
NC_000913	4228920	4228925		0.074062
NC_000913	4228925	4228930		0.084758
NC_000913	4228930	4228935		0.094176
NC_000913	4228935	4228940		0.119919
NC_000913	4228940	4228945		0.173656
NC_000913	4228945	4228950		0.101894
NC_000913	4228950	4228955		0.110525
NC_000913	4228955	4228960		0.109653
NC_000913	4228960	4228965		0.123131
NC_000913	4228965	4228970		0.113631
NC_000913	4228970	4228975		0.100785
NC_000913	4228975	4228980		0.151736
NC_000913	4228980	4228985		0.089432
NC_000913	4228985	4228990		0.042442
NC_000913	4228990	4228995		0.037064
NC_000913	4228995	4229000		0.037142
NC_000913	4229000	4229005		0.036561
NC_000913	4229005	4229010		0.037740
NC_000913	4229010	4229015		0.046913
NC_000913	4229015	4229020		0.033390
NC_000913	4229020	4229025		0.009554
NC_000913	4229025	4229030		0.011835
NC_000913	4229030	4229035		0.012946
NC_000913	4229035	4229040		0.012781
NC_000913	4229040	4229045		0.019959
NC_000913	4229045	4229050		0.269224
NC_000913	4229050	4229055		0.264589
NC_000913	4229055	4229060		0.299613
NC_000913	4229060	4229065		0.222365
NC_000913	4229065	4229070		0.214261
NC_000913	4229070	4229075		0.232701
NC_000913	4229075	4229080		0.274298
NC_000913	4229080	4229085		0.239258
NC_000913	4229085	4229090		0.173988
NC_000913	4229090	4229095		0.149108
NC_000913	4229095	4229100		0.109259
NC_000913	4229100	4229105		0.101732
NC_000913	4229105	4229110		0.149605
NC_000913	4229110	4229115		0.132996
NC_000913	4229115	4229120		0.115326
NC_000913	4229120	4229125		0.088145
NC_000913	4229125	4229130		0.105496
NC_000913	4229130	4229135		0.039218
NC_000913	4229135	4229140		0.028725
NC_000913	4229140	4229145		0.039874
NC_000913	4229145	4229150		0.059185
NC_000913	4229150	4229155		0.055425
NC_000913	4229155	4229160		0.053731
NC_000913	4229160	4229165		0.093437
NC_000913	4229165	4229170		0.131865
NC_000913	4229170	4229175		0.127338
NC_000913	4229175	4229180		0.175275
NC_000913	4229180	4229185		0.192255
NC_000913	4229185	4229190		0.139058
NC_000913	4229190	4229195		0.136227
NC_000913	4229195	4229200		0.100841
NC_000913	4229200	4229205		0.097644
NC_000913	4229205	4229210		0.084988
NC_000913	4229210	4229215		0.115180
NC_000913	4229215	4229220		0.142402
NC_000913	4229220	4229225		0.181143
NC_000913	4229225	4229230		0.161667
NC_000913	4229230	4229235		0.148217
NC_000913	4229235	4229240		0.157573
NC_000913	4229240	4229245		0.159517
NC_000913	4229245	4229250		0.150782
NC_000913	4229250	4229255		0.178464
NC_000913	4229255	4229260		0.170215
NC_000913	4229260	4229265		0.187150
NC_000913	4229265	4229270		0.227748
NC_000913	4229270	4229275		0.229064
NC_000913	4229275	4229280		0.307485
NC_000913	4229280	4229285		0.160223
NC_000913	4229285	4229290		0.166314
NC_000913	4229290	4229295		0.197260
NC_000913	4229295	4229300		0.220250
NC_000913	4229300	4229305		0.254536
NC_000913	4229305	4229310		0.138863
NC_000913	4229310	4229315		0.175193
NC_000913	4229315	4229320		0.173171
NC_000913	4229320	4229325		0.145378
NC_000913	4229325	4229330		0.148305
NC_000913	4229330	4229335		0.103747
NC_000913	4229335	4229340		0.154882
NC_000913	4229340	4229345		0.159701
NC_000913	4229345	4229350		0.200956
NC_000913	4229350	4229355		0.222837
NC_000913	4229355	4229360		0.239521
NC_000913	4229360	4229365		0.962401
NC_000913	4229365	4229370		0.684974
NC_000913	4229370	4229375		0.819058
NC_000913	4229375	4229380		0.664744
NC_000913	4229380	4229385		0.535926
NC_000913	4229385	4229390		0.594548
NC_000913	4229390	4229395		0.187325
NC_000913	4229395	4229400		0.178073
NC_000913	4229400	4229405		0.145505
NC_000913	4229405	4229410		0.159246
NC_000913	4229410	4229415		0.161137
NC_000913	4229415	4229420		0.188215
NC_000913	4229420	4229425		0.256969
NC_000913	4229425	4229430		0.244506
NC_000913	4229430	4229435		0.279376
NC_000913	4229435	4229440		0.374299
NC_000913	4229440	4229445		0.226656
NC_000913	4229445	4229450		0.119255
NC_000913	4229450	4229455		0.039430
NC_000913	4229455	4229460		0.040661
NC_000913	4229460	4229465		0.025830
NC_000913	4229465	4229470		0.025621
NC_000913	4229470	4229475		0.021263
NC_000913	4229475	4229480		0.017476
NC_000913	4229480	4229485		0.020103
NC_000913	4229485	4229490		0.034739
NC_000913	4229490	4229495		0.082158
NC_000913	4229495	4229500		0.101597
NC_000913	4229500	4229505		0.232472
NC_000913	4229505	4229510		0.374059
NC_000913	4229510	4229515		0.168001
NC_000913	4229515	4229520		0.166780
NC_000913	4229520	4229525		0.079170
NC_000913	4229525	4229530		0.079041
NC_000913	4229530	4229535		0.072470
NC_000913	4229535	4229540		0.072507
NC_000913	4229540	4229545		0.119516
NC_000913	4229545	4229550		0.314552
NC_000913	4229550	4229555		0.412765
NC_000913	4229555	4229560		0.790873
NC_000913	4229560	4229565		0.701647
NC_000913	4229565	4229570		0.704830
NC_000913	4229570	4229575		0.664379
NC_000913	4229575	4229580		0.590357
NC_000913	4229580	4229585		0.460701
NC_000913	4229585	4229590		0.206643
NC_000913	4229590	4229595		0.162330
NC_000913	4229595	4229600		0.112710
NC_000913	4229600	4229605		0.120633
NC_000913	4229605	4229610		0.106992
NC_000913	4229610	4229615		0.181659
NC_000913	4229615	4229620		0.181805
NC_000913	4229620	4229625		0.504608
NC_000913	4229625	4229630		0.391359
NC_000913	4229630	4229635		0.387535
NC_000913	4229635	4229640		0.336798
NC_000913	4229640	4229645		0.183969
NC_000913	4229645	4229650		0.058359
NC_000913	4229650	4229655		0.030836
NC_000913	4229655	4229660		0.017831
NC_000913	4229660	4229665		0.020358
NC_000913	4229665	4229670		0.023114
NC_000913	4229670	4229675		0.023349
NC_000913	4229675	4229680		0.031592
NC_000913	4229680	4229685		0.112563
NC_000913	4229685	4229690		0.121979
NC_000913	4229690	4229695		0.119068
NC_000913	4229695	4229700		0.153139
NC_000913	4229700	4229705		0.130440
NC_000913	4229705	4229710		0.115157
NC_000913	4229710	4229715		0.195483
NC_000913	4229715	4229720		0.180912
NC_000913	4229720	4229725		0.227321
NC_000913	4229725	4229730		0.272589
NC_000913	4229730	4229735		0.405061
NC_000913	4229735	4229740		0.732803
NC_000913	4229740	4229745		0.462457
NC_000913	4229745	4229750		0.548339
NC_000913	4229750	4229755		0.540778
NC_000913	4229755	4229760		0.598000
NC_000913	4229760	4229765		0.253047
NC_000913	4229765	4229770		0.221658
NC_000913	4229770	4229775		0.213007
NC_000913	4229775	4229780		0.187293
NC_000913	4229780	4229785		0.201694
NC_000913	4229785	4229790		0.227909
NC_000913	4229790	4229795		0.278104
NC_000913	4229795	4229800		0.726336
NC_000913	4229800	4229805		0.590220
NC_000913	4229805	4229810		0.577110
NC_000913	4229810	4229815		0.693408
NC_000913	4229815	4229820		0.497097
NC_000913	4229820	4229825		0.416208
NC_000913	4229825	4229830		0.260950
NC_000913	4229830	4229835		0.119881
NC_000913	4229835	4229840		0.099766
NC_000913	4229840	4229845		0.087709
NC_000913	4229845	4229850		0.093601
NC_000913	4229850	4229855		0.108078
NC_000913	4229855	4229860		0.194814
NC_000913	4229860	4229865		0.248678
NC_000913	4229865	4229870		0.441999
NC_000913	4229870	4229875		0.465464
NC_000913	4229875	4229880		0.455634
NC_000913	4229880	4229885		0.268481
NC_000913	4229885	4229890		0.263852
NC_000913	4229890	4229895		0.247476
NC_000913	4229895	4229900		0.195032
NC_000913	4229900	4229905		0.137840
NC_000913	4229905	4229910		0.103566
NC_000913	4229910	4229915		0.091680
NC_000913	4229915	4229920		0.185136
NC_000913	4229920	4229925		0.205224
NC_000913	4229925	4229930		0.194777
NC_000913	4229930	4229935		0.230851
NC_000913	4229935	4229940		0.236936
NC_000913	4229940	4229945		0.188191
NC_000913	4229945	4229950		0.170593
NC_000913	4229950	4229955		0.173971
NC_000913	4229955	4229960		0.119995
NC_000913	4229960	4229965		0.061504
NC_000913	4229965	4229970		0.045514
NC_000913	4229970	4229975		0.037970
NC_000913	4229975	4229980		0.062493
NC_000913	4229980	4229985		0.063154
NC_000913	4229985	4229990		0.075142
NC_000913	4229990	4229995		0.133281
NC_000913	4229995	4230000		0.254000
NC_000913	4230000	4230005		0.501517
NC_000913	4230005	4230010		0.270747
NC_000913	4230010	4230015		0.301096
NC_000913	4230015	4230020		0.343327
NC_000913	4230020	4230025		0.347314
NC_000913	4230025	4230030		0.337510
NC_000913	4230030	4230035		0.236912
NC_000913	4230035	4230040		0.094639
NC_000913	4230040	4230045		0.042568
NC_000913	4230045	4230050		0.045224
NC_000913	4230050	4230055		0.042959
NC_000913	4230055	4230060		0.044845
NC_000913	4230060	4230065		0.072348
NC_000913	4230065	4230070		0.151464
NC_000913	4230070	4230075		0.738977
NC_000913	4230075	4230080		0.510925
NC_000913	4230080	4230085		0.357034
NC_000913	4230085	4230090		0.329252
NC_000913	4230090	4230095		0.115240
NC_000913	4230095	4230100		0.059109
NC_000913	4230100	4230105		0.055368
NC_000913	4230105	4230110		0.055555
NC_000913	4230110	4230115		0.060705
NC_000913	4230115	4230120		0.060919
NC_000913	4230120	4230125		0.162839
NC_000913	4230125	4230130		0.490543
NC_000913	4230130	4230135		0.473934
NC_000913	4230135	4230140		0.604123
NC_000913	4230140	4230145		0.689422
NC_000913	4230145	4230150		0.858905
NC_000913	4230150	4230155		0.705764
NC_000913	4230155	4230160		0.685238
NC_000913	4230160	4230165		0.394575
NC_000913	4230165	4230170		0.436754
NC_000913	4230170	4230175		0.408849
NC_000913	4230175	4230180		0.423264
NC_000913	4230180	4230185		0.430790
NC_000913	4230185	4230190		0.433630
NC_000913	4230190	4230195		0.652545
NC_000913	4230195	4230200		0.682860
NC_000913	4230200	4230205		0.807104
NC_000913	4230205	4230210		0.598452
NC_000913	4230210	4230215		0.513639
NC_000913	4230215	4230220		0.453140
NC_000913	4230220	4230225		0.377951
NC_000913	4230225	4230230		0.417133
NC_000913	4230230	4230235		0.326077
NC_000913	4230235	4230240		0.337413
NC_000913	4230240	4230245		0.210830
NC_000913	4230245	4230250		0.280572
NC_000913	4230250	4230255		0.372737
NC_000913	4230255	4230260		0.591200
NC_000913	4230260	4230265		0.740236
NC_000913	4230265	4230270		0.819690
NC_000913	4230270	4230275		0.949661
NC_000913	4230275	4230280		1.186957
NC_000913	4230280	4230285		1.266937
NC_000913	4230285	4230290		1.298281
NC_000913	4230290	4230295		1.137068
NC_000913	4230295	4230300		1.092097
NC_000913	4230300	4230305		0.821321
NC_000913	4230305	4230310		0.789023
NC_000913	4230310	4230315		0.596954
NC_000913	4230315	4230320		0.269105
NC_000913	4230320	4230325		0.231379
NC_000913	4230325	4230330		0.156760
NC_000913	4230330	4230335		0.114056
NC_000913	4230335	4230340		0.126203
NC_000913	4230340	4230345		0.127500
NC_000913	4230345	4230350		0.082178
NC_000913	4230350	4230355		0.077181
NC_000913	4230355	4230360		0.076830
NC_000913	4230360	4230365		0.070352
NC_000913	4230365	4230370		0.087973
NC_000913	4230370	4230375		0.081000
NC_000913	4230375	4230380		0.099376
NC_000913	4230380	4230385		0.277774
NC_000913	4230385	4230390		0.561857
NC_000913	4230390	4230395		0.905648
NC_000913	4230395	4230400		0.356232
NC_000913	4230400	4230405		0.228538
NC_000913	4230405	4230410		0.176960
NC_000913	4230410	4230415		0.162215
NC_000913	4230415	4230420		0.163161
NC_000913	4230420	4230425		0.179159
NC_000913	4230425	4230430		0.200015
NC_000913	4230430	4230435		0.235830
NC_000913	4230435	4230440		0.405056
NC_000913	4230440	4230445		0.494329
NC_000913	4230445	4230450		0.491633
NC_000913	4230450	4230455		0.523825
NC_000913	4230455	4230460		0.422772
NC_000913	4230460	4230465		0.235114
NC_000913	4230465	4230470		0.111994
NC_000913	4230470	4230475		0.094071
NC_000913	4230475	4230480		0.098477
NC_000913	4230480	4230485		0.049010
NC_000913	4230485	4230490		0.051106
NC_000913	4230490	4230495		0.062803
NC_000913	4230495	4230500		0.083207
NC_000913	4230500	4230505		0.084323
NC_000913	4230505	4230510		0.100072
NC_000913	4230510	4230515		0.176095
NC_000913	4230515	4230520		0.252831
NC_000913	4230520	4230525		0.206438
NC_000913	4230525	4230530		0.259992
NC_000913	4230530	4230535		0.201799
NC_000913	4230535	4230540		0.130975
NC_000913	4230540	4230545		0.137226
NC_000913	4230545	4230550		0.149676
NC_000913	4230550	4230555		0.187012
NC_000913	4230555	4230560		0.367608
NC_000913	4230560	4230565		0.621686
NC_000913	4230565	4230570		0.486507
NC_000913	4230570	4230575		0.584181
NC_000913	4230575	4230580		0.341061
NC_000913	4230580	4230585		0.372112
NC_000913	4230585	4230590		0.390809
NC_000913	4230590	4230595		0.151464
NC_000913	4230595	4230600		0.130847
NC_000913	4230600	4230605		0.140858
NC_000913	4230605	4230610		0.108708
NC_000913	4230610	4230615		0.117947
NC_000913	4230615	4230620		0.277842
NC_000913	4230620	4230625		0.320763
NC_000913	4230625	4230630		0.298926
NC_000913	4230630	4230635		0.353937
NC_000913	4230635	4230640		0.232608
NC_000913	4230640	4230645		0.131353
NC_000913	4230645	4230650		0.108571
NC_000913	4230650	4230655		0.112137
NC_000913	4230655	4230660		0.092736
NC_000913	4230660	4230665		0.090284
NC_000913	4230665	4230670		0.032755
NC_000913	4230670	4230675		0.035911
NC_000913	4230675	4230680		0.060826
NC_000913	4230680	4230685		0.067482
NC_000913	4230685	4230690		0.052936
NC_000913	4230690	4230695		0.055887
NC_000913	4230695	4230700		0.061609
NC_000913	4230700	4230705		0.084980
NC_000913	4230705	4230710		0.216621
NC_000913	4230710	4230715		0.272926
NC_000913	4230715	4230720		0.377926
NC_000913	4230720	4230725		0.530712
NC_000913	4230725	4230730		0.790205
NC_000913	4230730	4230735		0.398035
NC_000913	4230735	4230740		0.346313
NC_000913	4230740	4230745		0.307546
NC_000913	4230745	4230750		0.292108
NC_000913	4230750	4230755		0.339015
NC_000913	4230755	4230760		0.095514
NC_000913	4230760	4230765		0.067180
NC_000913	4230765	4230770		0.069607
NC_000913	4230770	4230775		0.048457
NC_000913	4230775	4230780		0.036395
NC_000913	4230780	4230785		0.020795
NC_000913	4230785	4230790		0.011925
NC_000913	4230790	4230795		0.014643
NC_000913	4230795	4230800		0.015695
NC_000913	4230800	4230805		0.012082
NC_000913	4230805	4230810		0.007807
NC_000913	4230810	4230815		0.009689
NC_000913	4230815	4230820		0.006648
NC_000913	4230820	4230825		0.008352
NC_000913	4230825	4230830		0.009042
NC_000913	4230830	4230835		0.066733
NC_000913	4230835	4230840		0.079169
NC_000913	4230840	4230845		0.106762
NC_000913	4230845	4230850		0.115093
NC_000913	4230850	4230855		0.083228
NC_000913	4230855	4230860		0.090698
NC_000913	4230860	4230865		0.064925
NC_000913	4230865	4230870		0.051510
NC_000913	4230870	4230875		0.063710
NC_000913	4230875	4230880		0.063528
NC_000913	4230880	4230885		0.082911
NC_000913	4230885	4230890		0.147496
NC_000913	4230890	4230895		0.298775
NC_000913	4230895	4230900		0.215801
NC_000913	4230900	4230905		0.193254
NC_000913	4230905	4230910		0.150141
NC_000913	4230910	4230915		0.210538
NC_000913	4230915	4230920		0.232971
NC_000913	4230920	4230925		0.217877
NC_000913	4230925	4230930		0.233692
NC_000913	4230930	4230935		0.224174
NC_000913	4230935	4230940		0.181060
NC_000913	4230940	4230945		0.153516
NC_000913	4230945	4230950		0.140892
NC_000913	4230950	4230955		0.137297
NC_000913	4230955	4230960		0.090475
NC_000913	4230960	4230965		0.076383
NC_000913	4230965	4230970		0.081994
NC_000913	4230970	4230975		0.089291
NC_000913	4230975	4230980		0.147089
NC_000913	4230980	4230985		0.245942
NC_000913	4230985	4230990		0.248916
NC_000913	4230990	4230995		0.202370
NC_000913	4230995	4231000		0.063673
NC_000913	4231000	4231005		0.063846
NC_000913	4231005	4231010		0.056832
NC_000913	4231010	4231015		0.039052
NC_000913	4231015	4231020		0.032211
NC_000913	4231020	4231025		0.072915
NC_000913	4231025	4231030		0.134699
NC_000913	4231030	4231035		0.149097
NC_000913	4231035	4231040		0.251094
NC_000913	4231040	4231045		0.393894
NC_000913	4231045	4231050		0.370780
NC_000913	4231050	4231055		0.367951
NC_000913	4231055	4231060		0.225271
NC_000913	4231060	4231065		0.203991
NC_000913	4231065	4231070		0.065533
NC_000913	4231070	4231075		0.056802
NC_000913	4231075	4231080		0.036009
NC_000913	4231080	4231085		0.020511
NC_000913	4231085	4231090		0.024582
NC_000913	4231090	4231095		0.014598
NC_000913	4231095	4231100		0.015531
NC_000913	4231100	4231105		0.020268
NC_000913	4231105	4231110		0.018567
NC_000913	4231110	4231115		0.022497
NC_000913	4231115	4231120		0.026662
NC_000913	4231120	4231125		0.056301
NC_000913	4231125	4231130		0.045835
NC_000913	4231130	4231135		0.039525
NC_000913	4231135	4231140		0.045639
NC_000913	4231140	4231145		0.057785
NC_000913	4231145	4231150		0.018354
NC_000913	4231150	4231155		0.012929
NC_000913	4231155	4231160		0.008888
NC_000913	4231160	4231165		0.004515
NC_000913	4231165	4231170		0.003248
NC_000913	4231170	4231175		0.004113
NC_000913	4231175	4231180		0.004895
NC_000913	4231180	4231185		0.006715
NC_000913	4231185	4231190		0.033437
NC_000913	4231190	4231195		0.033920
NC_000913	4231195	4231200		0.023278
NC_000913	4231200	4231205		0.013129
NC_000913	4231205	4231210		0.012196
NC_000913	4231210	4231215		0.013487
NC_000913	4231215	4231220		0.012271
NC_000913	4231220	4231225		0.009084
NC_000913	4231225	4231230		0.070505
NC_000913	4231230	4231235		0.103080
NC_000913	4231235	4231240		0.082336
NC_000913	4231240	4231245		0.072250
NC_000913	4231245	4231250		0.099948
NC_000913	4231250	4231255		0.053230
NC_000913	4231255	4231260		0.028637
NC_000913	4231260	4231265		0.029141
NC_000913	4231265	4231270		0.025461
NC_000913	4231270	4231275		0.021294
NC_000913	4231275	4231280		0.033623
NC_000913	4231280	4231285		0.041833
NC_000913	4231285	4231290		0.062013
NC_000913	4231290	4231295		0.053894
NC_000913	4231295	4231300		0.041298
NC_000913	4231300	4231305		0.047789
NC_000913	4231305	4231310		0.068007
NC_000913	4231310	4231315		0.071059
NC_000913	4231315	4231320		0.075105
NC_000913	4231320	4231325		0.291725
NC_000913	4231325	4231330		0.439082
NC_000913	4231330	4231335		0.525639
NC_000913	4231335	4231340		0.547591
NC_000913	4231340	4231345		0.577865
NC_000913	4231345	4231350		0.552036
NC_000913	4231350	4231355		0.513658
NC_000913	4231355	4231360		0.273549
NC_000913	4231360	4231365		0.062319
NC_000913	4231365	4231370		0.058621
NC_000913	4231370	4231375		0.058420
NC_000913	4231375	4231380		0.061451
NC_000913	4231380	4231385		0.073947
NC_000913	4231385	4231390		0.143365
NC_000913	4231390	4231395		0.211667
NC_000913	4231395	4231400		0.219816
NC_000913	4231400	4231405		0.438430
NC_000913	4231405	4231410		0.389020
NC_000913	4231410	4231415		0.452955
NC_000913	4231415	4231420		0.518847
NC_000913	4231420	4231425		0.430477
NC_000913	4231425	4231430		0.151963
NC_000913	4231430	4231435		0.118436
NC_000913	4231435	4231440		0.132530
NC_000913	4231440	4231445		0.125193
NC_000913	4231445	4231450		0.059081
NC_000913	4231450	4231455		0.055243
NC_000913	4231455	4231460		0.052318
NC_000913	4231460	4231465		0.085555
NC_000913	4231465	4231470		0.093053
NC_000913	4231470	4231475		0.117506
NC_000913	4231475	4231480		0.195887
NC_000913	4231480	4231485		0.345046
NC_000913	4231485	4231490		0.442602
NC_000913	4231490	4231495		0.972893
NC_000913	4231495	4231500		0.659924
NC_000913	4231500	4231505		0.535754
NC_000913	4231505	4231510		0.495322
NC_000913	4231510	4231515		0.503023
NC_000913	4231515	4231520		0.506063
NC_000913	4231520	4231525		0.428866
NC_000913	4231525	4231530		0.394607
NC_000913	4231530	4231535		0.351182
NC_000913	4231535	4231540		0.252351
NC_000913	4231540	4231545		0.280945
NC_000913	4231545	4231550		0.227710
NC_000913	4231550	4231555		0.194649
NC_000913	4231555	4231560		0.144924
NC_000913	4231560	4231565		0.135547
NC_000913	4231565	4231570		0.126948
NC_000913	4231570	4231575		0.100912
NC_000913	4231575	4231580		0.084907
NC_000913	4231580	4231585		0.061046
NC_000913	4231585	4231590		0.049944
NC_000913	4231590	4231595		0.044614
NC_000913	4231595	4231600		0.040473
NC_000913	4231600	4231605		0.028013
NC_000913	4231605	4231610		0.017678
NC_000913	4231610	4231615		0.046230
NC_000913	4231615	4231620		0.030713
NC_000913	4231620	4231625		0.025431
NC_000913	4231625	4231630		0.024248
NC_000913	4231630	4231635		0.016734
NC_000913	4231635	4231640		0.018074
NC_000913	4231640	4231645		0.012410
NC_000913	4231645	4231650		0.013529
NC_000913	4231650	4231655		0.012032
NC_000913	4231655	4231660		0.011589
NC_000913	4231660	4231665		0.014278
NC_000913	4231665	4231670		0.018004
NC_000913	4231670	4231675		0.033860
NC_000913	4231675	4231680		0.051727
NC_000913	4231680	4231685		0.082798
NC_000913	4231685	4231690		0.105620
NC_000913	4231690	4231695		0.157868
NC_000913	4231695	4231700		0.339522
NC_000913	4231700	4231705		0.230837
NC_000913	4231705	4231710		0.212765
NC_000913	4231710	4231715		0.337077
NC_000913	4231715	4231720		0.475772
NC_000913	4231720	4231725		0.474445
NC_000913	4231725	4231730		0.581888
NC_000913	4231730	4231735		0.650455
NC_000913	4231735	4231740		1.033130
NC_000913	4231740	4231745		1.364990
NC_000913	4231745	4231750		1.620086
NC_000913	4231750	4231755		1.610082
NC_000913	4231755	4231760		1.547555
NC_000913	4231760	4231765		0.909218
NC_000913	4231765	4231770		0.666269
NC_000913	4231770	4231775		0.352725
NC_000913	4231775	4231780		0.356917
NC_000913	4231780	4231785		0.433951
NC_000913	4231785	4231790		0.534964
NC_000913	4231790	4231795		0.523303
NC_000913	4231795	4231800		0.538090
NC_000913	4231800	4231805		0.604833
NC_000913	4231805	4231810		0.584208
NC_000913	4231810	4231815		0.615640
NC_000913	4231815	4231820		0.635151
NC_000913	4231820	4231825		1.204356
NC_000913	4231825	4231830		1.481476
NC_000913	4231830	4231835		1.505895
NC_000913	4231835	4231840		1.436795
NC_000913	4231840	4231845		1.469017
NC_000913	4231845	4231850		1.564033
NC_000913	4231850	4231855		1.261443
NC_000913	4231855	4231860		1.164310
NC_000913	4231860	4231865		1.263131
NC_000913	4231865	4231870		1.277421
NC_000913	4231870	4231875		1.311205
NC_000913	4231875	4231880		1.378826
NC_000913	4231880	4231885		1.820171
NC_000913	4231885	4231890		2.011125
NC_000913	4231890	4231895		2.221421
NC_000913	4231895	4231900		1.883841
NC_000913	4231900	4231905		1.396309
NC_000913	4231905	4231910		1.071615
NC_000913	4231910	4231915		0.975135
NC_000913	4231915	4231920		0.807864
NC_000913	4231920	4231925		0.637012
NC_000913	4231925	4231930		0.517982
NC_000913	4231930	4231935		0.557441
NC_000913	4231935	4231940		0.437548
NC_000913	4231940	4231945		0.420356
NC_000913	4231945	4231950		0.360787
NC_000913	4231950	4231955		0.374149
NC_000913	4231955	4231960		0.508626
NC_000913	4231960	4231965		0.668819
NC_000913	4231965	4231970		0.670440
NC_000913	4231970	4231975		0.717287
NC_000913	4231975	4231980		1.037529
NC_000913	4231980	4231985		1.103856
NC_000913	4231985	4231990		1.145366
NC_000913	4231990	4231995		0.764975
NC_000913	4231995	4232000		0.374733
NC_000913	4232000	4232005		0.308711
NC_000913	4232005	4232010		0.196694
NC_000913	4232010	4232015		0.139233
NC_000913	4232015	4232020		0.168912
NC_000913	4232020	4232025		0.074686
NC_000913	4232025	4232030		0.053489
NC_000913	4232030	4232035		0.030418
NC_000913	4232035	4232040		0.034903
NC_000913	4232040	4232045		0.040714
NC_000913	4232045	4232050		0.055301
NC_000913	4232050	4232055		0.101478
NC_000913	4232055	4232060		0.027870
NC_000913	4232060	4232065		0.037384
NC_000913	4232065	4232070		0.010354
NC_000913	4232070	4232075		0.008966
NC_000913	4232075	4232080		0.010754
NC_000913	4232080	4232085		0.015956
NC_000913	4232085	4232090		0.030757
NC_000913	4232090	4232095		0.033433
NC_000913	4232095	4232100		0.039408
NC_000913	4232100	4232105		0.058119
NC_000913	4232105	4232110		0.089802
NC_000913	4232110	4232115		0.158857
NC_000913	4232115	4232120		0.162009
NC_000913	4232120	4232125		0.248587
NC_000913	4232125	4232130		0.268955
NC_000913	4232130	4232135		0.334662
NC_000913	4232135	4232140		0.254105
NC_000913	4232140	4232145		0.223589
NC_000913	4232145	4232150		0.202459
NC_000913	4232150	4232155		0.118636
NC_000913	4232155	4232160		0.115962
NC_000913	4232160	4232165		0.149874
NC_000913	4232165	4232170		0.141168
NC_000913	4232170	4232175		0.170594
NC_000913	4232175	4232180		0.208028
NC_000913	4232180	4232185		0.261931
NC_000913	4232185	4232190		0.233754
NC_000913	4232190	4232195		0.233410
NC_000913	4232195	4232200		0.289106
NC_000913	4232200	4232205		0.212528
NC_000913	4232205	4232210		0.197741
NC_000913	4232210	4232215		0.314857
NC_000913	4232215	4232220		0.276046
NC_000913	4232220	4232225		0.278041
NC_000913	4232225	4232230		0.278265
NC_000913	4232230	4232235		0.146965
NC_000913	4232235	4232240		0.115416
NC_000913	4232240	4232245		0.115796
NC_000913	4232245	4232250		0.075933
NC_000913	4232250	4232255		0.092474
NC_000913	4232255	4232260		0.081626
NC_000913	4232260	4232265		0.101549
NC_000913	4232265	4232270		0.115370
NC_000913	4232270	4232275		0.113078
NC_000913	4232275	4232280		0.105385
NC_000913	4232280	4232285		0.131514
NC_000913	4232285	4232290		0.241361
NC_000913	4232290	4232295		0.208749
NC_000913	4232295	4232300		0.238073
NC_000913	4232300	4232305		0.209373
NC_000913	4232305	4232310		0.155363
NC_000913	4232310	4232315		0.130697
NC_000913	4232315	4232320		0.088994
NC_000913	4232320	4232325		0.073808
NC_000913	4232325	4232330		0.035962
NC_000913	4232330	4232335		0.028361
NC_000913	4232335	4232340		0.024835
NC_000913	4232340	4232345		0.036807
NC_000913	4232345	4232350		0.033214
NC_000913	4232350	4232355		0.059160
NC_000913	4232355	4232360		0.097876
NC_000913	4232360	4232365		0.177755
NC_000913	4232365	4232370		0.117347
NC_000913	4232370	4232375		0.075455
NC_000913	4232375	4232380		0.072079
NC_000913	4232380	4232385		0.054711
NC_000913	4232385	4232390		0.050143
NC_000913	4232390	4232395		0.057182
NC_000913	4232395	4232400		0.097445
NC_000913	4232400	4232405		0.135388
NC_000913	4232405	4232410		0.188268
NC_000913	4232410	4232415		0.348073
NC_000913	4232415	4232420		0.454834
NC_000913	4232420	4232425		0.699795
NC_000913	4232425	4232430		0.180023
NC_000913	4232430	4232435		0.185900
NC_000913	4232435	4232440		0.153145
NC_000913	4232440	4232445		0.156801
NC_000913	4232445	4232450		0.139623
NC_000913	4232450	4232455		0.096813
NC_000913	4232455	4232460		0.131908
NC_000913	4232460	4232465		0.133369
NC_000913	4232465	4232470		0.189722
NC_000913	4232470	4232475		0.117575
NC_000913	4232475	4232480		0.078335
NC_000913	4232480	4232485		0.079855
NC_000913	4232485	4232490		0.060900
NC_000913	4232490	4232495		0.051566
NC_000913	4232495	4232500		0.049659
NC_000913	4232500	4232505		0.050354
NC_000913	4232505	4232510		0.071379
NC_000913	4232510	4232515		0.140302
NC_000913	4232515	4232520		0.203953
NC_000913	4232520	4232525		0.209184
NC_000913	4232525	4232530		0.250251
NC_000913	4232530	4232535		0.289833
NC_000913	4232535	4232540		0.249888
NC_000913	4232540	4232545		0.227788
NC_000913	4232545	4232550		0.211534
NC_000913	4232550	4232555		0.181214
NC_000913	4232555	4232560		0.153080
NC_000913	4232560	4232565		0.135523
NC_000913	4232565	4232570		0.128404
NC_000913	4232570	4232575		0.164625
NC_000913	4232575	4232580		0.224942
NC_000913	4232580	4232585		0.321860
NC_000913	4232585	4232590		0.338115
NC_000913	4232590	4232595		0.229055
NC_000913	4232595	4232600		0.181059
NC_000913	4232600	4232605		0.185765
NC_000913	4232605	4232610		0.188506
NC_000913	4232610	4232615		0.207122
NC_000913	4232615	4232620		0.203404
NC_000913	4232620	4232625		0.206300
NC_000913	4232625	4232630		0.495922
NC_000913	4232630	4232635		0.111137
NC_000913	4232635	4232640		0.096835
NC_000913	4232640	4232645		0.100278
NC_000913	4232645	4232650		0.096973
NC_000913	4232650	4232655		0.100401
NC_000913	4232655	4232660		0.156752
NC_000913	4232660	4232665		0.255635
NC_000913	4232665	4232670		0.287845
NC_000913	4232670	4232675		0.296683
NC_000913	4232675	4232680		0.380761
NC_000913	4232680	4232685		0.866381
NC_000913	4232685	4232690		0.859751
NC_000913	4232690	4232695		0.825494
NC_000913	4232695	4232700		0.684344
NC_000913	4232700	4232705		0.323551
NC_000913	4232705	4232710		0.326287
NC_000913	4232710	4232715		0.384437
NC_000913	4232715	4232720		0.266615
NC_000913	4232720	4232725		0.210365
NC_000913	4232725	4232730		0.176370
NC_000913	4232730	4232735		0.117100
NC_000913	4232735	4232740		0.119347
NC_000913	4232740	4232745		0.231055
NC_000913	4232745	4232750		0.289833
NC_000913	4232750	4232755		0.406379
NC_000913	4232755	4232760		0.453123
NC_000913	4232760	4232765		0.885635
NC_000913	4232765	4232770		0.842377
NC_000913	4232770	4232775		0.812425
NC_000913	4232775	4232780		0.795444
NC_000913	4232780	4232785		0.604927
NC_000913	4232785	4232790		0.558359
NC_000913	4232790	4232795		0.597902
NC_000913	4232795	4232800		0.467400
NC_000913	4232800	4232805		0.426112
NC_000913	4232805	4232810		0.446218
NC_000913	4232810	4232815		0.342061
NC_000913	4232815	4232820		0.178656
NC_000913	4232820	4232825		0.190215
NC_000913	4232825	4232830		0.220837
NC_000913	4232830	4232835		0.203008
NC_000913	4232835	4232840		0.248570
NC_000913	4232840	4232845		0.267441
NC_000913	4232845	4232850		0.310379
NC_000913	4232850	4232855		0.315656
NC_000913	4232855	4232860		0.263272
NC_000913	4232860	4232865		0.204669
NC_000913	4232865	4232870		0.196802
NC_000913	4232870	4232875		0.169556
NC_000913	4232875	4232880		0.126265
NC_000913	4232880	4232885		0.123512
NC_000913	4232885	4232890		0.113147
NC_000913	4232890	4232895		0.139133
NC_000913	4232895	4232900		0.118922
NC_000913	4232900	4232905		0.134577
NC_000913	4232905	4232910		0.081894
NC_000913	4232910	4232915		0.077818
NC_000913	4232915	4232920		0.044265
NC_000913	4232920	4232925		0.022299
NC_000913	4232925	4232930		0.025928
NC_000913	4232930	4232935		0.029392
NC_000913	4232935	4232940		0.063460
NC_000913	4232940	4232945		0.102509
NC_000913	4232945	4232950		0.117289
NC_000913	4232950	4232955		0.137477
NC_000913	4232955	4232960		0.169660
NC_000913	4232960	4232965		0.219567
NC_000913	4232965	4232970		0.295929
NC_000913	4232970	4232975		0.245924
NC_000913	4232975	4232980		0.237563
NC_000913	4232980	4232985		0.157318
NC_000913	4232985	4232990		0.138689
NC_000913	4232990	4232995		0.104178
NC_000913	4232995	4233000		0.100149
NC_000913	4233000	4233005		0.081138
NC_000913	4233005	4233010		0.081928
NC_000913	4233010	4233015		0.061565
NC_000913	4233015	4233020		0.039234
NC_000913	4233020	4233025		0.061926
NC_000913	4233025	4233030		0.134756
NC_000913	4233030	4233035		0.140826
NC_000913	4233035	4233040		0.184297
NC_000913	4233040	4233045		0.180663
NC_000913	4233045	4233050		0.139980
NC_000913	4233050	4233055		0.141758
NC_000913	4233055	4233060		0.096817
NC_000913	4233060	4233065		0.074787
NC_000913	4233065	4233070		0.077672
NC_000913	4233070	4233075		0.061732
NC_000913	4233075	4233080		0.068807
NC_000913	4233080	4233085		0.114310
NC_000913	4233085	4233090		0.113047
NC_000913	4233090	4233095		0.133305
NC_000913	4233095	4233100		0.188060
NC_000913	4233100	4233105		0.174545
NC_000913	4233105	4233110		0.187349
NC_000913	4233110	4233115		0.116344
NC_000913	4233115	4233120		0.102280
NC_000913	4233120	4233125		0.115045
NC_000913	4233125	4233130		0.147746
NC_000913	4233130	4233135		0.145156
NC_000913	4233135	4233140		0.129181
NC_000913	4233140	4233145		0.151893
NC_000913	4233145	4233150		0.212549
NC_000913	4233150	4233155		0.164861
NC_000913	4233155	4233160		0.153495
NC_000913	4233160	4233165		0.179986
NC_000913	4233165	4233170		0.107969
NC_000913	4233170	4233175		0.129883
NC_000913	4233175	4233180		0.109550
NC_000913	4233180	4233185		0.084158
NC_000913	4233185	4233190		0.053220
NC_000913	4233190	4233195		0.064933
NC_000913	4233195	4233200		0.068515
NC_000913	4233200	4233205		0.115915
NC_000913	4233205	4233210		0.104539
NC_000913	4233210	4233215		0.116145
NC_000913	4233215	4233220		0.132675
NC_000913	4233220	4233225		0.196324
NC_000913	4233225	4233230		0.178643
NC_000913	4233230	4233235		0.460472
NC_000913	4233235	4233240		0.344471
NC_000913	4233240	4233245		0.373186
NC_000913	4233245	4233250		0.346995
NC_000913	4233250	4233255		0.255539
NC_000913	4233255	4233260		0.188073
NC_000913	4233260	4233265		0.121361
NC_000913	4233265	4233270		0.065639
NC_000913	4233270	4233275		0.024979
NC_000913	4233275	4233280		0.011104
NC_000913	4233280	4233285		0.004916
NC_000913	4233285	4233290		0.002601
NC_000913	4233290	4233295		0.001944
NC_000913	4233295	4233300		0.001758
NC_000913	4233300	4233305		0.002965
NC_000913	4233305	4233310		0.007029
NC_000913	4233310	4233315		0.097217
NC_000913	4233315	4233320		0.198685
NC_000913	4233320	4233325		0.270228
NC_000913	4233325	4233330		0.280408
NC_000913	4233330	4233335		0.448908
NC_000913	4233335	4233340		0.513440
NC_000913	4233340	4233345		0.384967
NC_000913	4233345	4233350		0.388319
NC_000913	4233350	4233355		0.226442
NC_000913	4233355	4233360		0.210364
NC_000913	4233360	4233365		0.234901
NC_000913	4233365	4233370		0.251952
NC_000913	4233370	4233375		0.286890
NC_000913	4233375	4233380		0.281256
NC_000913	4233380	4233385		0.244368
NC_000913	4233385	4233390		0.249739
NC_000913	4233390	4233395		0.299676
NC_000913	4233395	4233400		0.272322
NC_000913	4233400	4233405		0.243499
NC_000913	4233405	4233410		0.226302
NC_000913	4233410	4233415		0.272711
NC_000913	4233415	4233420		0.232724
NC_000913	4233420	4233425		0.306612
NC_000913	4233425	4233430		0.271258
NC_000913	4233430	4233435		0.247700
NC_000913	4233435	4233440		0.280489
NC_000913	4233440	4233445		0.211657
NC_000913	4233445	4233450		0.294092
NC_000913	4233450	4233455		0.348632
NC_000913	4233455	4233460		0.371082
NC_000913	4233460	4233465		0.542031
NC_000913	4233465	4233470		2.016231
NC_000913	4233470	4233475		1.309069
NC_000913	4233475	4233480		1.198500
NC_000913	4233480	4233485		1.144292
NC_000913	4233485	4233490		0.811516
NC_000913	4233490	4233495		0.647544
NC_000913	4233495	4233500		0.646283
NC_000913	4233500	4233505		0.673835
NC_000913	4233505	4233510		0.559333
NC_000913	4233510	4233515		0.514475
NC_000913	4233515	4233520		0.406580
NC_000913	4233520	4233525		0.407627
NC_000913	4233525	4233530		0.384078
NC_000913	4233530	4233535		0.412856
NC_000913	4233535	4233540		0.342207
NC_000913	4233540	4233545		0.227060
NC_000913	4233545	4233550		0.200435
NC_000913	4233550	4233555		0.225948
NC_000913	4233555	4233560		0.237612
NC_000913	4233560	4233565		0.281109
NC_000913	4233565	4233570		0.349994
NC_000913	4233570	4233575		0.440906
NC_000913	4233575	4233580		0.467368
NC_000913	4233580	4233585		0.318667
NC_000913	4233585	4233590		0.290045
NC_000913	4233590	4233595		0.251347
NC_000913	4233595	4233600		0.260092
NC_000913	4233600	4233605		0.297759
NC_000913	4233605	4233610		0.320966
NC_000913	4233610	4233615		0.333265
NC_000913	4233615	4233620		0.316596
NC_000913	4233620	4233625		0.290818
NC_000913	4233625	4233630		0.290571
NC_000913	4233630	4233635		0.245597
NC_000913	4233635	4233640		0.197625
NC_000913	4233640	4233645		0.184476
NC_000913	4233645	4233650		0.179044
NC_000913	4233650	4233655		0.177335
NC_000913	4233655	4233660		0.168168
NC_000913	4233660	4233665		0.187194
NC_000913	4233665	4233670		0.207791
NC_000913	4233670	4233675		0.307401
NC_000913	4233675	4233680		0.259839
NC_000913	4233680	4233685		0.251605
NC_000913	4233685	4233690		0.212736
NC_000913	4233690	4233695		0.097214
NC_000913	4233695	4233700		0.086800
NC_000913	4233700	4233705		0.095346
NC_000913	4233705	4233710		0.077976
NC_000913	4233710	4233715		0.080739
NC_000913	4233715	4233720		0.074227
NC_000913	4233720	4233725		0.081787
NC_000913	4233725	4233730		0.075697
NC_000913	4233730	4233735		0.067326
NC_000913	4233735	4233740		0.067315
NC_000913	4233740	4233745		0.071992
NC_000913	4233745	4233750		0.085089
NC_000913	4233750	4233755		0.094957
NC_000913	4233755	4233760		0.131033
NC_000913	4233760	4233765		0.179596
NC_000913	4233765	4233770		0.141602
NC_000913	4233770	4233775		0.098491
NC_000913	4233775	4233780		0.051584
NC_000913	4233780	4233785		0.037346
NC_000913	4233785	4233790		0.030092
NC_000913	4233790	4233795		0.025550
NC_000913	4233795	4233800		0.027745
NC_000913	4233800	4233805		0.051597
NC_000913	4233805	4233810		0.078589
NC_000913	4233810	4233815		0.088489
NC_000913	4233815	4233820		0.251553
NC_000913	4233820	4233825		0.230243
NC_000913	4233825	4233830		0.251481
NC_000913	4233830	4233835		0.288717
NC_000913	4233835	4233840		0.312368
NC_000913	4233840	4233845		0.252265
NC_000913	4233845	4233850		0.320075
NC_000913	4233850	4233855		0.252188
NC_000913	4233855	4233860		0.194910
NC_000913	4233860	4233865		0.143660
NC_000913	4233865	4233870		0.154067
NC_000913	4233870	4233875		0.158951
NC_000913	4233875	4233880		0.221100
NC_000913	4233880	4233885		0.248140
NC_000913	4233885	4233890		0.238090
NC_000913	4233890	4233895		0.199974
NC_000913	4233895	4233900		0.348983
NC_000913	4233900	4233905		0.314963
NC_000913	4233905	4233910		0.305171
NC_000913	4233910	4233915		0.285886
NC_000913	4233915	4233920		0.386479
NC_000913	4233920	4233925		0.266880
NC_000913	4233925	4233930		0.275262
NC_000913	4233930	4233935		0.318073
NC_000913	4233935	4233940		0.344360
NC_000913	4233940	4233945		0.273485
NC_000913	4233945	4233950		0.231615
NC_000913	4233950	4233955		0.235847
NC_000913	4233955	4233960		0.231400
NC_000913	4233960	4233965		0.151235
NC_000913	4233965	4233970		0.112338
NC_000913	4233970	4233975		0.109045
NC_000913	4233975	4233980		0.125151
NC_000913	4233980	4233985		0.176384
NC_000913	4233985	4233990		0.241270
NC_000913	4233990	4233995		0.316784
NC_000913	4233995	4234000		0.526529
NC_000913	4234000	4234005		0.748809
NC_000913	4234005	4234010		0.859484
NC_000913	4234010	4234015		0.709109
NC_000913	4234015	4234020		0.707187
NC_000913	4234020	4234025		0.440198
NC_000913	4234025	4234030		0.160380
NC_000913	4234030	4234035		0.108915
NC_000913	4234035	4234040		0.087563
NC_000913	4234040	4234045		0.084391
NC_000913	4234045	4234050		0.075770
NC_000913	4234050	4234055		0.104846
NC_000913	4234055	4234060		0.112120
NC_000913	4234060	4234065		0.133933
NC_000913	4234065	4234070		0.228182
NC_000913	4234070	4234075		0.268144
NC_000913	4234075	4234080		0.582965
NC_000913	4234080	4234085		0.329911
NC_000913	4234085	4234090		0.256877
NC_000913	4234090	4234095		0.310999
NC_000913	4234095	4234100		0.186641
NC_000913	4234100	4234105		0.107364
NC_000913	4234105	4234110		0.052488
NC_000913	4234110	4234115		0.030145
NC_000913	4234115	4234120		0.033150
NC_000913	4234120	4234125		0.021939
NC_000913	4234125	4234130		0.025934
NC_000913	4234130	4234135		0.040074
NC_000913	4234135	4234140		0.043368
NC_000913	4234140	4234145		0.070403
NC_000913	4234145	4234150		0.082240
NC_000913	4234150	4234155		0.091124
NC_000913	4234155	4234160		0.105980
NC_000913	4234160	4234165		0.157015
NC_000913	4234165	4234170		0.145530
NC_000913	4234170	4234175		0.182484
NC_000913	4234175	4234180		0.196582
NC_000913	4234180	4234185		0.433653
NC_000913	4234185	4234190		0.298650
NC_000913	4234190	4234195		0.262727
NC_000913	4234195	4234200		0.240914
NC_000913	4234200	4234205		0.229781
NC_000913	4234205	4234210		0.251094
NC_000913	4234210	4234215		0.191733
NC_000913	4234215	4234220		0.085018
NC_000913	4234220	4234225		0.051804
NC_000913	4234225	4234230		0.037163
NC_000913	4234230	4234235		0.046443
NC_000913	4234235	4234240		0.043897
NC_000913	4234240	4234245		0.046160
NC_000913	4234245	4234250		0.080705
NC_000913	4234250	4234255		0.099760
NC_000913	4234255	4234260		0.087950
NC_000913	4234260	4234265		0.133214
NC_000913	4234265	4234270		0.146370
NC_000913	4234270	4234275		0.165999
NC_000913	4234275	4234280		0.262064
NC_000913	4234280	4234285		0.278650
NC_000913	4234285	4234290		0.662756
NC_000913	4234290	4234295		0.498009
NC_000913	4234295	4234300		0.769584
NC_000913	4234300	4234305		0.802277
NC_000913	4234305	4234310		0.408313
NC_000913	4234310	4234315		0.221350
NC_000913	4234315	4234320		0.246463
NC_000913	4234320	4234325		0.119710
NC_000913	4234325	4234330		0.066543
NC_000913	4234330	4234335		0.050382
NC_000913	4234335	4234340		0.036904
NC_000913	4234340	4234345		0.047451
NC_000913	4234345	4234350		0.035042
NC_000913	4234350	4234355		0.035896
NC_000913	4234355	4234360		0.031485
NC_000913	4234360	4234365		0.060824
NC_000913	4234365	4234370		0.105668
NC_000913	4234370	4234375		0.140542
NC_000913	4234375	4234380		0.251466
NC_000913	4234380	4234385		0.188114
NC_000913	4234385	4234390		0.209523
NC_000913	4234390	4234395		0.198135
NC_000913	4234395	4234400		0.156084
NC_000913	4234400	4234405		0.150768
NC_000913	4234405	4234410		0.047906
NC_000913	4234410	4234415		0.025251
NC_000913	4234415	4234420		0.027864
NC_000913	4234420	4234425		0.019265
NC_000913	4234425	4234430		0.022492
NC_000913	4234430	4234435		0.035409
NC_000913	4234435	4234440		0.041695
NC_000913	4234440	4234445		0.067844
NC_000913	4234445	4234450		0.060779
NC_000913	4234450	4234455		0.114716
NC_000913	4234455	4234460		0.151252
NC_000913	4234460	4234465		0.148014
NC_000913	4234465	4234470		0.099769
NC_000913	4234470	4234475		0.088129
NC_000913	4234475	4234480		0.042874
NC_000913	4234480	4234485		0.039028
NC_000913	4234485	4234490		0.042284
NC_000913	4234490	4234495		0.030678
NC_000913	4234495	4234500		0.045148
NC_000913	4234500	4234505		0.050970
NC_000913	4234505	4234510		0.065740
NC_000913	4234510	4234515		0.083135
NC_000913	4234515	4234520		0.109281
NC_000913	4234520	4234525		0.229820
NC_000913	4234525	4234530		0.356103
NC_000913	4234530	4234535		0.203372
NC_000913	4234535	4234540		0.336983
NC_000913	4234540	4234545		0.180298
NC_000913	4234545	4234550		0.128628
NC_000913	4234550	4234555		0.102730
NC_000913	4234555	4234560		0.082541
NC_000913	4234560	4234565		0.070156
NC_000913	4234565	4234570		0.077608
NC_000913	4234570	4234575		0.104530
NC_000913	4234575	4234580		0.142168
NC_000913	4234580	4234585		0.156157
NC_000913	4234585	4234590		0.217883
NC_000913	4234590	4234595		0.160472
NC_000913	4234595	4234600		0.148035
NC_000913	4234600	4234605		0.234333
NC_000913	4234605	4234610		0.270050
NC_000913	4234610	4234615		0.322558
NC_000913	4234615	4234620		0.345991
NC_000913	4234620	4234625		0.371665
NC_000913	4234625	4234630		0.170268
NC_000913	4234630	4234635		0.073315
NC_000913	4234635	4234640		0.026118
NC_000913	4234640	4234645		0.023103
NC_000913	4234645	4234650		0.022859
NC_000913	4234650	4234655		0.023392
NC_000913	4234655	4234660		0.041179
NC_000913	4234660	4234665		0.050185
NC_000913	4234665	4234670		0.033048
NC_000913	4234670	4234675		0.037767
NC_000913	4234675	4234680		0.034324
NC_000913	4234680	4234685		0.041527
NC_000913	4234685	4234690		0.033645
NC_000913	4234690	4234695		0.026042
NC_000913	4234695	4234700		0.025772
NC_000913	4234700	4234705		0.056413
NC_000913	4234705	4234710		0.067549
NC_000913	4234710	4234715		0.075366
NC_000913	4234715	4234720		0.197308
NC_000913	4234720	4234725		0.239136
NC_000913	4234725	4234730		0.289458
NC_000913	4234730	4234735		0.277383
NC_000913	4234735	4234740		0.298483
NC_000913	4234740	4234745		0.242031
NC_000913	4234745	4234750		0.122179
NC_000913	4234750	4234755		0.127130
NC_000913	4234755	4234760		0.159527
NC_000913	4234760	4234765		0.256723
NC_000913	4234765	4234770		0.226566
NC_000913	4234770	4234775		0.346356
NC_000913	4234775	4234780		0.289107
NC_000913	4234780	4234785		0.499031
NC_000913	4234785	4234790		0.023011
NC_000913	4234790	4234795		0.012316
NC_000913	4234795	4234800		0.009310
NC_000913	4234800	4234805		0.010252
NC_000913	4234805	4234810		0.011250
NC_000913	4234810	4234815		0.011461
NC_000913	4234815	4234820		0.084392
NC_000913	4234820	4234825		0.364088
NC_000913	4234825	4234830		0.451837
NC_000913	4234830	4234835		0.614234
NC_000913	4234835	4234840		0.881566
NC_000913	4234840	4234845		0.932760
NC_000913	4234845	4234850		0.933397
NC_000913	4234850	4234855		0.740889
NC_000913	4234855	4234860		0.683164
NC_000913	4234860	4234865		0.517622
NC_000913	4234865	4234870		0.430993
NC_000913	4234870	4234875		0.380745
NC_000913	4234875	4234880		0.304892
NC_000913	4234880	4234885		0.380674
NC_000913	4234885	4234890		0.435593
NC_000913	4234890	4234895		0.392549
NC_000913	4234895	4234900		0.390897
NC_000913	4234900	4234905		0.374965
NC_000913	4234905	4234910		0.437483
NC_000913	4234910	4234915		0.492402
NC_000913	4234915	4234920		0.407422
NC_000913	4234920	4234925		0.408682
NC_000913	4234925	4234930		0.358372
NC_000913	4234930	4234935		0.347386
NC_000913	4234935	4234940		0.312624
NC_000913	4234940	4234945		0.285782
NC_000913	4234945	4234950		0.254481
NC_000913	4234950	4234955		0.192658
NC_000913	4234955	4234960		0.194278
NC_000913	4234960	4234965		0.182761
NC_000913	4234965	4234970		0.214927
NC_000913	4234970	4234975		0.162316
NC_000913	4234975	4234980		0.172191
NC_000913	4234980	4234985		0.213936
NC_000913	4234985	4234990		0.298438
NC_000913	4234990	4234995		0.349182
NC_000913	4234995	4235000		0.352222
NC_000913	4235000	4235005		0.461300
NC_000913	4235005	4235010		0.218691
NC_000913	4235010	4235015		0.156443
NC_000913	4235015	4235020		0.139805
NC_000913	4235020	4235025		0.110526
NC_000913	4235025	4235030		0.090323
NC_000913	4235030	4235035		0.096535
NC_000913	4235035	4235040		0.051271
NC_000913	4235040	4235045		0.047898
NC_000913	4235045	4235050		0.041215
NC_000913	4235050	4235055		0.041999
NC_000913	4235055	4235060		0.086168
NC_000913	4235060	4235065		0.299328
NC_000913	4235065	4235070		0.288905
NC_000913	4235070	4235075		0.286404
NC_000913	4235075	4235080		0.401585
NC_000913	4235080	4235085		0.479934
NC_000913	4235085	4235090		0.489777
NC_000913	4235090	4235095		0.167856
NC_000913	4235095	4235100		0.129652
NC_000913	4235100	4235105		0.100716
NC_000913	4235105	4235110		0.079055
NC_000913	4235110	4235115		0.029996
NC_000913	4235115	4235120		0.033484
NC_000913	4235120	4235125		0.031186
NC_000913	4235125	4235130		0.032601
NC_000913	4235130	4235135		0.036253
NC_000913	4235135	4235140		0.064547
NC_000913	4235140	4235145		0.166084
NC_000913	4235145	4235150		0.229712
NC_000913	4235150	4235155		0.130282
NC_000913	4235155	4235160		0.136000
NC_000913	4235160	4235165		0.100423
NC_000913	4235165	4235170		0.071285
NC_000913	4235170	4235175		0.058241
NC_000913	4235175	4235180		0.040150
NC_000913	4235180	4235185		0.040499
NC_000913	4235185	4235190		0.054384
NC_000913	4235190	4235195		0.052167
NC_000913	4235195	4235200		0.051880
NC_000913	4235200	4235205		0.049806
NC_000913	4235205	4235210		0.048307
NC_000913	4235210	4235215		0.064654
NC_000913	4235215	4235220		0.157160
NC_000913	4235220	4235225		0.236686
NC_000913	4235225	4235230		0.294469
NC_000913	4235230	4235235		0.291954
NC_000913	4235235	4235240		0.292074
NC_000913	4235240	4235245		0.411660
NC_000913	4235245	4235250		0.394206
NC_000913	4235250	4235255		0.411624
NC_000913	4235255	4235260		0.312981
NC_000913	4235260	4235265		0.345177
NC_000913	4235265	4235270		0.144929
NC_000913	4235270	4235275		0.106423
NC_000913	4235275	4235280		0.094860
NC_000913	4235280	4235285		0.125686
NC_000913	4235285	4235290		0.113929
NC_000913	4235290	4235295		0.102635
NC_000913	4235295	4235300		0.129016
NC_000913	4235300	4235305		0.111594
NC_000913	4235305	4235310		0.080362
NC_000913	4235310	4235315		0.108587
NC_000913	4235315	4235320		0.161679
NC_000913	4235320	4235325		0.163575
NC_000913	4235325	4235330		0.233694
NC_000913	4235330	4235335		0.293608
NC_000913	4235335	4235340		0.349965
NC_000913	4235340	4235345		0.049779
NC_000913	4235345	4235350		0.057961
NC_000913	4235350	4235355		0.022462
NC_000913	4235355	4235360		0.015978
NC_000913	4235360	4235365		0.014151
NC_000913	4235365	4235370		0.013639
NC_000913	4235370	4235375		0.027850
NC_000913	4235375	4235380		0.052859
NC_000913	4235380	4235385		0.207205
NC_000913	4235385	4235390		0.084618
NC_000913	4235390	4235395		0.129502
NC_000913	4235395	4235400		0.097464
NC_000913	4235400	4235405		0.099617
NC_000913	4235405	4235410		0.082346
NC_000913	4235410	4235415		0.067300
NC_000913	4235415	4235420		0.300632
NC_000913	4235420	4235425		0.442654
NC_000913	4235425	4235430		0.322086
NC_000913	4235430	4235435		0.382950
NC_000913	4235435	4235440		0.174482
NC_000913	4235440	4235445		0.156133
NC_000913	4235445	4235450		0.126760
NC_000913	4235450	4235455		0.127600
NC_000913	4235455	4235460		0.116072
NC_000913	4235460	4235465		0.224948
NC_000913	4235465	4235470		0.327020
NC_000913	4235470	4235475		0.274681
NC_000913	4235475	4235480		0.327677
NC_000913	4235480	4235485		0.354601
NC_000913	4235485	4235490		0.534686
NC_000913	4235490	4235495		0.536660
NC_000913	4235495	4235500		0.516236
NC_000913	4235500	4235505		0.584368
NC_000913	4235505	4235510		0.839941
NC_000913	4235510	4235515		1.693254
NC_000913	4235515	4235520		1.963722
NC_000913	4235520	4235525		2.326299
NC_000913	4235525	4235530		3.680626
NC_000913	4235530	4235535		5.061607
NC_000913	4235535	4235540		6.199923
NC_000913	4235540	4235545		8.276038
NC_000913	4235545	4235550		7.562932
NC_000913	4235550	4235555		7.105554
NC_000913	4235555	4235560		7.061143
NC_000913	4235560	4235565		6.632276
NC_000913	4235565	4235570		5.396342
NC_000913	4235570	4235575		4.162130
NC_000913	4235575	4235580		4.147419
NC_000913	4235580	4235585		4.296242
NC_000913	4235585	4235590		4.537578
NC_000913	4235590	4235595		4.789101
NC_000913	4235595	4235600		4.719556
NC_000913	4235600	4235605		4.151558
NC_000913	4235605	4235610		3.684821
NC_000913	4235610	4235615		2.938071
NC_000913	4235615	4235620		3.214896
NC_000913	4235620	4235625		3.711316
NC_000913	4235625	4235630		3.949505
NC_000913	4235630	4235635		3.493295
NC_000913	4235635	4235640		3.263811
NC_000913	4235640	4235645		3.003280
NC_000913	4235645	4235650		2.827926
NC_000913	4235650	4235655		4.284344
NC_000913	4235655	4235660		4.139568
NC_000913	4235660	4235665		4.029502
NC_000913	4235665	4235670		3.803547
NC_000913	4235670	4235675		3.091174
NC_000913	4235675	4235680		2.949560
NC_000913	4235680	4235685		2.793323
NC_000913	4235685	4235690		3.311094
NC_000913	4235690	4235695		3.299653
NC_000913	4235695	4235700		3.444487
NC_000913	4235700	4235705		2.904494
NC_000913	4235705	4235710		3.388203
NC_000913	4235710	4235715		3.118143
NC_000913	4235715	4235720		3.301894
NC_000913	4235720	4235725		3.797994
NC_000913	4235725	4235730		4.106205
NC_000913	4235730	4235735		4.477569
NC_000913	4235735	4235740		4.561117
NC_000913	4235740	4235745		5.939019
NC_000913	4235745	4235750		5.795765
NC_000913	4235750	4235755		5.523211
NC_000913	4235755	4235760		6.039597
NC_000913	4235760	4235765		5.754957
NC_000913	4235765	4235770		5.810159
NC_000913	4235770	4235775		5.631626
NC_000913	4235775	4235780		3.804509
NC_000913	4235780	4235785		2.557271
NC_000913	4235785	4235790		2.221939
NC_000913	4235790	4235795		1.292078
NC_000913	4235795	4235800		1.167132
NC_000913	4235800	4235805		1.101476
NC_000913	4235805	4235810		1.219684
NC_000913	4235810	4235815		0.953645
NC_000913	4235815	4235820		0.937985
NC_000913	4235820	4235825		1.208559
NC_000913	4235825	4235830		1.272471
NC_000913	4235830	4235835		1.291965
NC_000913	4235835	4235840		1.432356
NC_000913	4235840	4235845		2.054268
NC_000913	4235845	4235850		1.077882
NC_000913	4235850	4235855		0.917182
NC_000913	4235855	4235860		0.840035
NC_000913	4235860	4235865		0.773918
NC_000913	4235865	4235870		0.758016
NC_000913	4235870	4235875		0.725955
NC_000913	4235875	4235880		0.570965
NC_000913	4235880	4235885		0.610900
NC_000913	4235885	4235890		0.546715
NC_000913	4235890	4235895		1.218580
NC_000913	4235895	4235900		1.323185
NC_000913	4235900	4235905		1.114667
NC_000913	4235905	4235910		1.631479
NC_000913	4235910	4235915		0.919031
NC_000913	4235915	4235920		0.926249
NC_000913	4235920	4235925		0.920719
NC_000913	4235925	4235930		0.587183
NC_000913	4235930	4235935		0.597437
NC_000913	4235935	4235940		0.604435
NC_000913	4235940	4235945		0.501253
NC_000913	4235945	4235950		0.490160
NC_000913	4235950	4235955		0.442161
NC_000913	4235955	4235960		0.402954
NC_000913	4235960	4235965		0.462407
NC_000913	4235965	4235970		0.429983
NC_000913	4235970	4235975		0.444407
NC_000913	4235975	4235980		0.489653
NC_000913	4235980	4235985		0.384483
NC_000913	4235985	4235990		0.349011
NC_000913	4235990	4235995		0.337623
NC_000913	4235995	4236000		0.239046
NC_000913	4236000	4236005		0.211722
NC_000913	4236005	4236010		0.250357
NC_000913	4236010	4236015		0.198450
NC_000913	4236015	4236020		0.216423
NC_000913	4236020	4236025		0.180263
NC_000913	4236025	4236030		0.139620
NC_000913	4236030	4236035		0.215241
NC_000913	4236035	4236040		0.165257
NC_000913	4236040	4236045		0.159301
NC_000913	4236045	4236050		0.188456
NC_000913	4236050	4236055		0.180388
NC_000913	4236055	4236060		0.134932
NC_000913	4236060	4236065		0.112965
NC_000913	4236065	4236070		0.100426
NC_000913	4236070	4236075		0.093316
NC_000913	4236075	4236080		0.078891
NC_000913	4236080	4236085		0.103638
NC_000913	4236085	4236090		0.148869
NC_000913	4236090	4236095		0.198061
NC_000913	4236095	4236100		0.207878
NC_000913	4236100	4236105		0.443550
NC_000913	4236105	4236110		0.324406
NC_000913	4236110	4236115		0.065339
NC_000913	4236115	4236120		0.049213
NC_000913	4236120	4236125		0.035914
NC_000913	4236125	4236130		0.030714
NC_000913	4236130	4236135		0.028600
NC_000913	4236135	4236140		0.034691
NC_000913	4236140	4236145		0.086736
NC_000913	4236145	4236150		0.113479
NC_000913	4236150	4236155		0.872537
NC_000913	4236155	4236160		1.474107
NC_000913	4236160	4236165		1.453680
NC_000913	4236165	4236170		1.110057
NC_000913	4236170	4236175		1.035029
NC_000913	4236175	4236180		0.927713
NC_000913	4236180	4236185		1.125380
NC_000913	4236185	4236190		1.215265
NC_000913	4236190	4236195		1.298574
NC_000913	4236195	4236200		1.467998
NC_000913	4236200	4236205		1.752938
NC_000913	4236205	4236210		3.164863
NC_000913	4236210	4236215		3.048595
NC_000913	4236215	4236220		1.957192
NC_000913	4236220	4236225		1.268733
NC_000913	4236225	4236230		1.150705
NC_000913	4236230	4236235		1.140464
NC_000913	4236235	4236240		1.137757
NC_000913	4236240	4236245		0.890507
NC_000913	4236245	4236250		0.669341
NC_000913	4236250	4236255		0.628451
NC_000913	4236255	4236260		0.598723
NC_000913	4236260	4236265		0.538490
NC_000913	4236265	4236270		0.505016
NC_000913	4236270	4236275		0.456181
NC_000913	4236275	4236280		0.485539
NC_000913	4236280	4236285		0.554510
NC_000913	4236285	4236290		0.887876
NC_000913	4236290	4236295		0.865448
NC_000913	4236295	4236300		1.044541
NC_000913	4236300	4236305		0.490894
NC_000913	4236305	4236310		0.283773
NC_000913	4236310	4236315		0.252364
NC_000913	4236315	4236320		0.242320
NC_000913	4236320	4236325		0.202766
NC_000913	4236325	4236330		0.154515
NC_000913	4236330	4236335		0.144053
NC_000913	4236335	4236340		0.360061
NC_000913	4236340	4236345		0.310003
NC_000913	4236345	4236350		0.203143
NC_000913	4236350	4236355		0.163425
NC_000913	4236355	4236360		0.147042
NC_000913	4236360	4236365		0.074656
NC_000913	4236365	4236370		0.078599
NC_000913	4236370	4236375		0.095471
NC_000913	4236375	4236380		0.088999
NC_000913	4236380	4236385		0.154831
NC_000913	4236385	4236390		0.540537
NC_000913	4236390	4236395		1.453158
NC_000913	4236395	4236400		0.542322
NC_000913	4236400	4236405		0.457365
NC_000913	4236405	4236410		0.282415
NC_000913	4236410	4236415		0.273945
NC_000913	4236415	4236420		0.289066
NC_000913	4236420	4236425		0.265028
NC_000913	4236425	4236430		0.194474
NC_000913	4236430	4236435		0.327759
NC_000913	4236435	4236440		0.239204
NC_000913	4236440	4236445		0.220931
NC_000913	4236445	4236450		0.291638
NC_000913	4236450	4236455		0.237525
NC_000913	4236455	4236460		0.188088
NC_000913	4236460	4236465		0.164915
NC_000913	4236465	4236470		0.198269
NC_000913	4236470	4236475		0.313671
NC_000913	4236475	4236480		0.222289
NC_000913	4236480	4236485		0.228636
NC_000913	4236485	4236490		0.252733
NC_000913	4236490	4236495		0.246935
NC_000913	4236495	4236500		0.247263
NC_000913	4236500	4236505		0.219367
NC_000913	4236505	4236510		0.226921
NC_000913	4236510	4236515		0.285982
NC_000913	4236515	4236520		0.318872
NC_000913	4236520	4236525		0.122454
NC_000913	4236525	4236530		0.069944
NC_000913	4236530	4236535		0.061285
NC_000913	4236535	4236540		0.021713
NC_000913	4236540	4236545		0.014957
NC_000913	4236545	4236550		0.010094
NC_000913	4236550	4236555		0.009419
NC_000913	4236555	4236560		0.010443
NC_000913	4236560	4236565		0.015764
NC_000913	4236565	4236570		0.041685
NC_000913	4236570	4236575		0.027104
NC_000913	4236575	4236580		0.087149
NC_000913	4236580	4236585		0.054163
NC_000913	4236585	4236590		0.040694
NC_000913	4236590	4236595		0.039613
NC_000913	4236595	4236600		0.040197
NC_000913	4236600	4236605		0.171051
NC_000913	4236605	4236610		0.170250
NC_000913	4236610	4236615		0.213859
NC_000913	4236615	4236620		0.217564
NC_000913	4236620	4236625		0.513822
NC_000913	4236625	4236630		0.370172
NC_000913	4236630	4236635		0.449882
NC_000913	4236635	4236640		0.503009
NC_000913	4236640	4236645		0.557514
NC_000913	4236645	4236650		0.620120
NC_000913	4236650	4236655		0.789178
NC_000913	4236655	4236660		0.753625
NC_000913	4236660	4236665		0.647598
NC_000913	4236665	4236670		0.408725
NC_000913	4236670	4236675		0.347856
NC_000913	4236675	4236680		0.292929
NC_000913	4236680	4236685		0.276615
NC_000913	4236685	4236690		0.287574
NC_000913	4236690	4236695		0.294547
NC_000913	4236695	4236700		0.383005
NC_000913	4236700	4236705		0.386548
NC_000913	4236705	4236710		0.378639
NC_000913	4236710	4236715		0.295655
NC_000913	4236715	4236720		0.185938
NC_000913	4236720	4236725		0.199653
NC_000913	4236725	4236730		0.146786
NC_000913	4236730	4236735		0.169531
NC_000913	4236735	4236740		0.209241
NC_000913	4236740	4236745		0.170868
NC_000913	4236745	4236750		0.176190
NC_000913	4236750	4236755		0.150423
NC_000913	4236755	4236760		0.155504
NC_000913	4236760	4236765		0.098424
NC_000913	4236765	4236770		0.075021
NC_000913	4236770	4236775		0.055541
NC_000913	4236775	4236780		0.069055
NC_000913	4236780	4236785		0.068740
NC_000913	4236785	4236790		0.073504
NC_000913	4236790	4236795		0.221365
NC_000913	4236795	4236800		0.330419
NC_000913	4236800	4236805		0.536233
NC_000913	4236805	4236810		0.382656
NC_000913	4236810	4236815		0.222548
NC_000913	4236815	4236820		0.143040
NC_000913	4236820	4236825		0.110915
NC_000913	4236825	4236830		0.089956
NC_000913	4236830	4236835		0.081036
NC_000913	4236835	4236840		0.121098
NC_000913	4236840	4236845		0.127721
NC_000913	4236845	4236850		0.069651
NC_000913	4236850	4236855		0.053227
NC_000913	4236855	4236860		0.070664
NC_000913	4236860	4236865		0.069037
NC_000913	4236865	4236870		0.084593
NC_000913	4236870	4236875		0.073833
NC_000913	4236875	4236880		0.068439
NC_000913	4236880	4236885		0.161101
NC_000913	4236885	4236890		0.190866
NC_000913	4236890	4236895		0.269286
NC_000913	4236895	4236900		0.399044
NC_000913	4236900	4236905		0.778719
NC_000913	4236905	4236910		0.315722
NC_000913	4236910	4236915		0.219922
NC_000913	4236915	4236920		0.097698
NC_000913	4236920	4236925		0.077545
NC_000913	4236925	4236930		0.083788
NC_000913	4236930	4236935		0.044755
NC_000913	4236935	4236940		0.027978
NC_000913	4236940	4236945		0.028798
NC_000913	4236945	4236950		0.039585
NC_000913	4236950	4236955		0.029810
NC_000913	4236955	4236960		0.022269
NC_000913	4236960	4236965		0.037963
NC_000913	4236965	4236970		0.042001
NC_000913	4236970	4236975		0.051784
NC_000913	4236975	4236980		0.086304
NC_000913	4236980	4236985		0.048239
NC_000913	4236985	4236990		0.031068
NC_000913	4236990	4236995		0.036257
NC_000913	4236995	4237000		0.027660
NC_000913	4237000	4237005		0.037948
NC_000913	4237005	4237010		0.036629
NC_000913	4237010	4237015		0.040492
NC_000913	4237015	4237020		0.044249
NC_000913	4237020	4237025		0.068812
NC_000913	4237025	4237030		0.249181
NC_000913	4237030	4237035		0.070302
NC_000913	4237035	4237040		0.047273
NC_000913	4237040	4237045		0.047859
NC_000913	4237045	4237050		0.042314
NC_000913	4237050	4237055		0.035293
NC_000913	4237055	4237060		0.067095
NC_000913	4237060	4237065		0.067855
NC_000913	4237065	4237070		0.077859
NC_000913	4237070	4237075		0.090868
NC_000913	4237075	4237080		0.148161
NC_000913	4237080	4237085		0.514796
NC_000913	4237085	4237090		0.292175
NC_000913	4237090	4237095		0.291867
NC_000913	4237095	4237100		0.285735
NC_000913	4237100	4237105		0.209025
NC_000913	4237105	4237110		0.200954
NC_000913	4237110	4237115		0.251470
NC_000913	4237115	4237120		0.301158
NC_000913	4237120	4237125		0.267412
NC_000913	4237125	4237130		0.271745
NC_000913	4237130	4237135		0.277455
NC_000913	4237135	4237140		0.402648
NC_000913	4237140	4237145		0.339236
NC_000913	4237145	4237150		0.237216
NC_000913	4237150	4237155		0.139965
NC_000913	4237155	4237160		0.114020
NC_000913	4237160	4237165		0.103295
NC_000913	4237165	4237170		0.053089
NC_000913	4237170	4237175		0.056848
NC_000913	4237175	4237180		0.064137
NC_000913	4237180	4237185		0.070842
NC_000913	4237185	4237190		0.243259
NC_000913	4237190	4237195		0.159870
NC_000913	4237195	4237200		0.210831
NC_000913	4237200	4237205		0.153476
NC_000913	4237205	4237210		0.093336
NC_000913	4237210	4237215		0.093699
NC_000913	4237215	4237220		0.094454
NC_000913	4237220	4237225		0.109842
NC_000913	4237225	4237230		0.142350
NC_000913	4237230	4237235		0.162406
NC_000913	4237235	4237240		0.183602
NC_000913	4237240	4237245		0.205665
NC_000913	4237245	4237250		0.250424
NC_000913	4237250	4237255		0.372171
NC_000913	4237255	4237260		0.695154
NC_000913	4237260	4237265		0.462785
NC_000913	4237265	4237270		0.373280
NC_000913	4237270	4237275		0.350927
NC_000913	4237275	4237280		0.351837
NC_000913	4237280	4237285		0.328424
NC_000913	4237285	4237290		0.260458
NC_000913	4237290	4237295		0.288474
NC_000913	4237295	4237300		0.249117
NC_000913	4237300	4237305		0.312213
NC_000913	4237305	4237310		0.145898
NC_000913	4237310	4237315		0.144772
NC_000913	4237315	4237320		0.129438
NC_000913	4237320	4237325		0.114628
NC_000913	4237325	4237330		0.073815
NC_000913	4237330	4237335		0.076070
NC_000913	4237335	4237340		0.093113
NC_000913	4237340	4237345		0.101679
NC_000913	4237345	4237350		0.118282
NC_000913	4237350	4237355		0.129705
NC_000913	4237355	4237360		0.113264
NC_000913	4237360	4237365		0.116108
NC_000913	4237365	4237370		0.086422
NC_000913	4237370	4237375		0.061024
NC_000913	4237375	4237380		0.093961
NC_000913	4237380	4237385		0.042955
NC_000913	4237385	4237390		0.065906
NC_000913	4237390	4237395		0.046843
NC_000913	4237395	4237400		0.044325
NC_000913	4237400	4237405		0.049702
NC_000913	4237405	4237410		0.167774
NC_000913	4237410	4237415		0.168003
NC_000913	4237415	4237420		0.148921
NC_000913	4237420	4237425		0.133753
NC_000913	4237425	4237430		0.136923
NC_000913	4237430	4237435		0.135610
NC_000913	4237435	4237440		0.109173
NC_000913	4237440	4237445		0.168720
NC_000913	4237445	4237450		0.184847
NC_000913	4237450	4237455		0.171746
NC_000913	4237455	4237460		0.177103
NC_000913	4237460	4237465		0.245151
NC_000913	4237465	4237470		0.186585
NC_000913	4237470	4237475		0.162250
NC_000913	4237475	4237480		0.120406
NC_000913	4237480	4237485		0.122610
NC_000913	4237485	4237490		0.093341
NC_000913	4237490	4237495		0.142378
NC_000913	4237495	4237500		0.163179
NC_000913	4237500	4237505		0.140285
NC_000913	4237505	4237510		0.231727
NC_000913	4237510	4237515		0.067010
NC_000913	4237515	4237520		0.083416
NC_000913	4237520	4237525		0.062905
NC_000913	4237525	4237530		0.062819
NC_000913	4237530	4237535		0.052569
NC_000913	4237535	4237540		0.077973
NC_000913	4237540	4237545		0.126735
NC_000913	4237545	4237550		0.192715
NC_000913	4237550	4237555		0.134885
NC_000913	4237555	4237560		0.119593
NC_000913	4237560	4237565		0.130120
NC_000913	4237565	4237570		0.161229
NC_000913	4237570	4237575		0.135458
NC_000913	4237575	4237580		0.117771
NC_000913	4237580	4237585		0.248988
NC_000913	4237585	4237590		0.246963
NC_000913	4237590	4237595		0.336360
NC_000913	4237595	4237600		0.277762
NC_000913	4237600	4237605		0.368952
NC_000913	4237605	4237610		0.414286
NC_000913	4237610	4237615		0.533641
NC_000913	4237615	4237620		0.573885
NC_000913	4237620	4237625		0.553187
NC_000913	4237625	4237630		0.622306
NC_000913	4237630	4237635		0.679966
NC_000913	4237635	4237640		0.440099
NC_000913	4237640	4237645		0.326358
NC_000913	4237645	4237650		0.284808
NC_000913	4237650	4237655		0.182615
NC_000913	4237655	4237660		0.107860
NC_000913	4237660	4237665		0.100163
NC_000913	4237665	4237670		0.078628
NC_000913	4237670	4237675		0.076090
NC_000913	4237675	4237680		0.086340
NC_000913	4237680	4237685		0.099222
NC_000913	4237685	4237690		0.118580
NC_000913	4237690	4237695		0.192555
NC_000913	4237695	4237700		0.267082
NC_000913	4237700	4237705		0.363492
NC_000913	4237705	4237710		0.243582
NC_000913	4237710	4237715		0.240577
NC_000913	4237715	4237720		0.162591
NC_000913	4237720	4237725		0.133731
NC_000913	4237725	4237730		0.168707
NC_000913	4237730	4237735		0.173713
NC_000913	4237735	4237740		0.241130
NC_000913	4237740	4237745		0.270378
NC_000913	4237745	4237750		0.399553
NC_000913	4237750	4237755		0.474192
NC_000913	4237755	4237760		0.114009
NC_000913	4237760	4237765		0.092361
NC_000913	4237765	4237770		0.078303
NC_000913	4237770	4237775		0.058052
NC_000913	4237775	4237780		0.035033
NC_000913	4237780	4237785		0.032187
NC_000913	4237785	4237790		0.047535
NC_000913	4237790	4237795		0.065817
NC_000913	4237795	4237800		0.093275
NC_000913	4237800	4237805		0.108523
NC_000913	4237805	4237810		0.152277
NC_000913	4237810	4237815		0.530911
NC_000913	4237815	4237820		0.511188
NC_000913	4237820	4237825		0.432803
NC_000913	4237825	4237830		0.380627
NC_000913	4237830	4237835		0.233859
NC_000913	4237835	4237840		0.259082
NC_000913	4237840	4237845		0.182336
NC_000913	4237845	4237850		0.164567
NC_000913	4237850	4237855		0.190057
NC_000913	4237855	4237860		0.209644
NC_000913	4237860	4237865		0.231904
NC_000913	4237865	4237870		0.223072
NC_000913	4237870	4237875		0.153460
NC_000913	4237875	4237880		0.138977
NC_000913	4237880	4237885		0.159293
NC_000913	4237885	4237890		0.138983
NC_000913	4237890	4237895		0.127311
NC_000913	4237895	4237900		0.121110
NC_000913	4237900	4237905		0.139854
NC_000913	4237905	4237910		0.108979
NC_000913	4237910	4237915		0.126289
NC_000913	4237915	4237920		0.155890
NC_000913	4237920	4237925		0.221392
NC_000913	4237925	4237930		0.239600
NC_000913	4237930	4237935		0.358977
NC_000913	4237935	4237940		0.412973
NC_000913	4237940	4237945		0.650309
NC_000913	4237945	4237950		0.482457
NC_000913	4237950	4237955		0.405928
NC_000913	4237955	4237960		0.469629
NC_000913	4237960	4237965		0.380813
NC_000913	4237965	4237970		0.394535
NC_000913	4237970	4237975		0.437377
NC_000913	4237975	4237980		0.222471
NC_000913	4237980	4237985		0.216533
NC_000913	4237985	4237990		0.148990
NC_000913	4237990	4237995		0.089966
NC_000913	4237995	4238000		0.081793
NC_000913	4238000	4238005		0.060371
NC_000913	4238005	4238010		0.069594
NC_000913	4238010	4238015		0.070886
NC_000913	4238015	4238020		0.083511
NC_000913	4238020	4238025		0.271767
NC_000913	4238025	4238030		0.097217
NC_000913	4238030	4238035		0.120140
NC_000913	4238035	4238040		0.102157
NC_000913	4238040	4238045		0.143445
NC_000913	4238045	4238050		0.215588
NC_000913	4238050	4238055		0.261143
NC_000913	4238055	4238060		0.237954
NC_000913	4238060	4238065		0.179690
NC_000913	4238065	4238070		0.194550
NC_000913	4238070	4238075		0.141188
NC_000913	4238075	4238080		0.124350
NC_000913	4238080	4238085		0.135296
NC_000913	4238085	4238090		0.100160
NC_000913	4238090	4238095		0.102251
NC_000913	4238095	4238100		0.085305
NC_000913	4238100	4238105		0.076879
NC_000913	4238105	4238110		0.084481
NC_000913	4238110	4238115		0.109732
NC_000913	4238115	4238120		0.106588
NC_000913	4238120	4238125		0.105612
NC_000913	4238125	4238130		0.147697
NC_000913	4238130	4238135		0.275096
NC_000913	4238135	4238140		0.270050
NC_000913	4238140	4238145		0.257829
NC_000913	4238145	4238150		0.250654
NC_000913	4238150	4238155		0.236440
NC_000913	4238155	4238160		0.355044
NC_000913	4238160	4238165		0.763140
NC_000913	4238165	4238170		0.790337
NC_000913	4238170	4238175		0.772107
NC_000913	4238175	4238180		0.707358
NC_000913	4238180	4238185		0.745977
NC_000913	4238185	4238190		0.667249
NC_000913	4238190	4238195		0.605480
NC_000913	4238195	4238200		0.364515
NC_000913	4238200	4238205		0.374007
NC_000913	4238205	4238210		0.440447
NC_000913	4238210	4238215		0.197351
NC_000913	4238215	4238220		0.194848
NC_000913	4238220	4238225		0.192095
NC_000913	4238225	4238230		0.270110
NC_000913	4238230	4238235		0.301435
NC_000913	4238235	4238240		0.266365
NC_000913	4238240	4238245		0.300512
NC_000913	4238245	4238250		0.205604
NC_000913	4238250	4238255		0.192848
NC_000913	4238255	4238260		0.247056
NC_000913	4238260	4238265		0.049779
NC_000913	4238265	4238270		0.029399
NC_000913	4238270	4238275		0.021702
NC_000913	4238275	4238280		0.019673
NC_000913	4238280	4238285		0.021686
NC_000913	4238285	4238290		0.070419
NC_000913	4238290	4238295		0.124817
NC_000913	4238295	4238300		0.172298
NC_000913	4238300	4238305		0.238950
NC_000913	4238305	4238310		0.332652
NC_000913	4238310	4238315		0.326264
NC_000913	4238315	4238320		0.058919
NC_000913	4238320	4238325		0.023926
NC_000913	4238325	4238330		0.028679
NC_000913	4238330	4238335		0.030584
NC_000913	4238335	4238340		0.022290
NC_000913	4238340	4238345		0.031024
NC_000913	4238345	4238350		0.039163
NC_000913	4238350	4238355		0.034824
NC_000913	4238355	4238360		0.094609
NC_000913	4238360	4238365		0.175470
NC_000913	4238365	4238370		0.185505
NC_000913	4238370	4238375		0.206493
NC_000913	4238375	4238380		0.149635
NC_000913	4238380	4238385		0.176625
NC_000913	4238385	4238390		0.203448
NC_000913	4238390	4238395		0.096448
NC_000913	4238395	4238400		0.105806
NC_000913	4238400	4238405		0.158228
NC_000913	4238405	4238410		0.260295
NC_000913	4238410	4238415		0.408781
NC_000913	4238415	4238420		0.496105
NC_000913	4238420	4238425		0.862564
NC_000913	4238425	4238430		0.662901
NC_000913	4238430	4238435		0.488226
NC_000913	4238435	4238440		0.421412
NC_000913	4238440	4238445		0.482235
NC_000913	4238445	4238450		0.372375
NC_000913	4238450	4238455		0.263219
NC_000913	4238455	4238460		0.281229
NC_000913	4238460	4238465		0.423349
NC_000913	4238465	4238470		0.452312
NC_000913	4238470	4238475		0.463322
NC_000913	4238475	4238480		0.455490
NC_000913	4238480	4238485		0.583049
NC_000913	4238485	4238490		0.765954
NC_000913	4238490	4238495		0.461187
NC_000913	4238495	4238500		0.423601
NC_000913	4238500	4238505		0.365912
NC_000913	4238505	4238510		0.117477
NC_000913	4238510	4238515		0.082046
NC_000913	4238515	4238520		0.085978
NC_000913	4238520	4238525		0.094015
NC_000913	4238525	4238530		0.085383
NC_000913	4238530	4238535		0.089903
NC_000913	4238535	4238540		0.130696
NC_000913	4238540	4238545		0.171190
NC_000913	4238545	4238550		0.169994
NC_000913	4238550	4238555		0.344884
NC_000913	4238555	4238560		0.448472
NC_000913	4238560	4238565		0.442345
NC_000913	4238565	4238570		0.370365
NC_000913	4238570	4238575		0.297860
NC_000913	4238575	4238580		0.240021
NC_000913	4238580	4238585		0.242559
NC_000913	4238585	4238590		0.310519
NC_000913	4238590	4238595		0.344233
NC_000913	4238595	4238600		0.265750
NC_000913	4238600	4238605		0.300459
NC_000913	4238605	4238610		0.372541
NC_000913	4238610	4238615		0.308637
NC_000913	4238615	4238620		0.475659
NC_000913	4238620	4238625		0.543300
NC_000913	4238625	4238630		0.912975
NC_000913	4238630	4238635		0.777009
NC_000913	4238635	4238640		0.661396
NC_000913	4238640	4238645		0.663946
NC_000913	4238645	4238650		0.679506
NC_000913	4238650	4238655		0.726325
NC_000913	4238655	4238660		0.798509
NC_000913	4238660	4238665		0.838717
NC_000913	4238665	4238670		0.894238
NC_000913	4238670	4238675		0.854731
NC_000913	4238675	4238680		0.834524
NC_000913	4238680	4238685		0.671424
NC_000913	4238685	4238690		0.643602
NC_000913	4238690	4238695		0.596749
NC_000913	4238695	4238700		0.428258
NC_000913	4238700	4238705		0.399386
NC_000913	4238705	4238710		0.431370
NC_000913	4238710	4238715		0.411685
NC_000913	4238715	4238720		0.372641
NC_000913	4238720	4238725		0.393629
NC_000913	4238725	4238730		0.354921
NC_000913	4238730	4238735		0.193310
NC_000913	4238735	4238740		0.153240
NC_000913	4238740	4238745		0.139016
NC_000913	4238745	4238750		0.061894
NC_000913	4238750	4238755		0.036902
NC_000913	4238755	4238760		0.030758
NC_000913	4238760	4238765		0.040507
NC_000913	4238765	4238770		0.038359
NC_000913	4238770	4238775		0.075075
NC_000913	4238775	4238780		0.065272
NC_000913	4238780	4238785		0.068035
NC_000913	4238785	4238790		0.068395
NC_000913	4238790	4238795		0.077404
NC_000913	4238795	4238800		0.070898
NC_000913	4238800	4238805		0.076397
NC_000913	4238805	4238810		0.066420
NC_000913	4238810	4238815		0.090150
NC_000913	4238815	4238820		0.094733
NC_000913	4238820	4238825		0.068765
NC_000913	4238825	4238830		0.057737
NC_000913	4238830	4238835		0.053899
NC_000913	4238835	4238840		0.062748
NC_000913	4238840	4238845		0.054865
NC_000913	4238845	4238850		0.072258
NC_000913	4238850	4238855		0.060795
NC_000913	4238855	4238860		0.067738
NC_000913	4238860	4238865		0.031258
NC_000913	4238865	4238870		0.035361
NC_000913	4238870	4238875		0.034634
NC_000913	4238875	4238880		0.045254
NC_000913	4238880	4238885		0.062232
NC_000913	4238885	4238890		0.220490
NC_000913	4238890	4238895		0.363202
NC_000913	4238895	4238900		0.352608
NC_000913	4238900	4238905		0.475422
NC_000913	4238905	4238910		0.656717
NC_000913	4238910	4238915		0.366542
NC_000913	4238915	4238920		0.028524
NC_000913	4238920	4238925		0.024237
NC_000913	4238925	4238930		0.028358
NC_000913	4238930	4238935		0.011584
NC_000913	4238935	4238940		0.012748
NC_000913	4238940	4238945		0.012829
NC_000913	4238945	4238950		0.015969
NC_000913	4238950	4238955		0.027722
NC_000913	4238955	4238960		0.041977
NC_000913	4238960	4238965		0.303450
NC_000913	4238965	4238970		0.505100
NC_000913	4238970	4238975		0.333638
NC_000913	4238975	4238980		0.337633
NC_000913	4238980	4238985		0.235598
NC_000913	4238985	4238990		0.187502
NC_000913	4238990	4238995		0.164462
NC_000913	4238995	4239000		0.181253
NC_000913	4239000	4239005		0.281722
NC_000913	4239005	4239010		0.213174
NC_000913	4239010	4239015		0.240452
NC_000913	4239015	4239020		0.184805
NC_000913	4239020	4239025		0.194814
NC_000913	4239025	4239030		0.186444
NC_000913	4239030	4239035		0.220385
NC_000913	4239035	4239040		0.255430
NC_000913	4239040	4239045		0.429453
NC_000913	4239045	4239050		0.499569
NC_000913	4239050	4239055		0.854950
NC_000913	4239055	4239060		0.734618
NC_000913	4239060	4239065		0.930836
NC_000913	4239065	4239070		1.146197
NC_000913	4239070	4239075		0.974429
NC_000913	4239075	4239080		0.978256
NC_000913	4239080	4239085		0.798108
NC_000913	4239085	4239090		0.707692
NC_000913	4239090	4239095		0.524683
NC_000913	4239095	4239100		0.602382
NC_000913	4239100	4239105		0.432756
NC_000913	4239105	4239110		0.466735
NC_000913	4239110	4239115		0.541971
NC_000913	4239115	4239120		0.653462
NC_000913	4239120	4239125		0.659946
NC_000913	4239125	4239130		1.135530
NC_000913	4239130	4239135		1.180283
NC_000913	4239135	4239140		1.690398
NC_000913	4239140	4239145		1.666610
NC_000913	4239145	4239150		1.445517
NC_000913	4239150	4239155		0.958588
NC_000913	4239155	4239160		0.265670
NC_000913	4239160	4239165		0.186724
NC_000913	4239165	4239170		0.163529
NC_000913	4239170	4239175		0.109358
NC_000913	4239175	4239180		0.042639
NC_000913	4239180	4239185		0.024908
NC_000913	4239185	4239190		0.027812
NC_000913	4239190	4239195		0.028562
NC_000913	4239195	4239200		0.041123
NC_000913	4239200	4239205		0.043480
NC_000913	4239205	4239210		0.073855
NC_000913	4239210	4239215		0.083109
NC_000913	4239215	4239220		0.286369
NC_000913	4239220	4239225		0.106406
NC_000913	4239225	4239230		0.099041
NC_000913	4239230	4239235		0.059621
NC_000913	4239235	4239240		0.067668
NC_000913	4239240	4239245		0.066630
NC_000913	4239245	4239250		0.078016
NC_000913	4239250	4239255		0.083679
NC_000913	4239255	4239260		0.164913
NC_000913	4239260	4239265		0.116980
NC_000913	4239265	4239270		0.119210
NC_000913	4239270	4239275		0.117423
NC_000913	4239275	4239280		0.108286
NC_000913	4239280	4239285		0.092408
NC_000913	4239285	4239290		0.120550
NC_000913	4239290	4239295		0.161760
NC_000913	4239295	4239300		0.189327
NC_000913	4239300	4239305		0.192655
NC_000913	4239305	4239310		0.184651
NC_000913	4239310	4239315		0.106527
NC_000913	4239315	4239320		0.103643
NC_000913	4239320	4239325		0.143738
NC_000913	4239325	4239330		0.166785
NC_000913	4239330	4239335		0.216076
NC_000913	4239335	4239340		0.241249
NC_000913	4239340	4239345		0.371283
NC_000913	4239345	4239350		0.312958
NC_000913	4239350	4239355		0.127124
NC_000913	4239355	4239360		0.089393
NC_000913	4239360	4239365		0.066508
NC_000913	4239365	4239370		0.054518
NC_000913	4239370	4239375		0.042707
NC_000913	4239375	4239380		0.046873
NC_000913	4239380	4239385		0.047527
NC_000913	4239385	4239390		0.047626
NC_000913	4239390	4239395		0.046735
NC_000913	4239395	4239400		0.048436
NC_000913	4239400	4239405		0.070876
NC_000913	4239405	4239410		0.103902
NC_000913	4239410	4239415		0.168631
NC_000913	4239415	4239420		0.214099
NC_000913	4239420	4239425		0.135342
NC_000913	4239425	4239430		0.045546
NC_000913	4239430	4239435		0.044904
NC_000913	4239435	4239440		0.047678
NC_000913	4239440	4239445		0.042130
NC_000913	4239445	4239450		0.027869
NC_000913	4239450	4239455		0.033634
NC_000913	4239455	4239460		0.073315
NC_000913	4239460	4239465		0.073011
NC_000913	4239465	4239470		0.074322
NC_000913	4239470	4239475		0.081892
NC_000913	4239475	4239480		0.056569
NC_000913	4239480	4239485		0.094265
NC_000913	4239485	4239490		0.064124
NC_000913	4239490	4239495		0.073010
NC_000913	4239495	4239500		0.040216
NC_000913	4239500	4239505		0.043474
NC_000913	4239505	4239510		0.047024
NC_000913	4239510	4239515		0.049002
NC_000913	4239515	4239520		0.079212
NC_000913	4239520	4239525		0.154833
NC_000913	4239525	4239530		0.217898
NC_000913	4239530	4239535		0.244911
NC_000913	4239535	4239540		0.075177
NC_000913	4239540	4239545		0.044767
NC_000913	4239545	4239550		0.037926
NC_000913	4239550	4239555		0.028463
NC_000913	4239555	4239560		0.028844
NC_000913	4239560	4239565		0.034585
NC_000913	4239565	4239570		0.040607
NC_000913	4239570	4239575		0.040840
NC_000913	4239575	4239580		0.096656
NC_000913	4239580	4239585		0.076285
NC_000913	4239585	4239590		0.140591
NC_000913	4239590	4239595		0.142797
NC_000913	4239595	4239600		0.209718
NC_000913	4239600	4239605		0.123485
NC_000913	4239605	4239610		0.148518
NC_000913	4239610	4239615		0.100149
NC_000913	4239615	4239620		0.114084
NC_000913	4239620	4239625		0.124628
NC_000913	4239625	4239630		0.140111
NC_000913	4239630	4239635		0.282088
NC_000913	4239635	4239640		0.227914
NC_000913	4239640	4239645		0.245063
NC_000913	4239645	4239650		0.251685
NC_000913	4239650	4239655		0.235441
NC_000913	4239655	4239660		0.242846
NC_000913	4239660	4239665		0.262823
NC_000913	4239665	4239670		0.416486
NC_000913	4239670	4239675		0.608165
NC_000913	4239675	4239680		0.632266
NC_000913	4239680	4239685		0.717927
NC_000913	4239685	4239690		0.740572
NC_000913	4239690	4239695		0.693182
NC_000913	4239695	4239700		0.171099
NC_000913	4239700	4239705		0.121043
NC_000913	4239705	4239710		0.113789
NC_000913	4239710	4239715		0.124261
NC_000913	4239715	4239720		0.107240
NC_000913	4239720	4239725		0.128645
NC_000913	4239725	4239730		0.164414
NC_000913	4239730	4239735		0.321008
NC_000913	4239735	4239740		0.331006
NC_000913	4239740	4239745		0.358093
NC_000913	4239745	4239750		0.265912
NC_000913	4239750	4239755		0.276537
NC_000913	4239755	4239760		0.290758
NC_000913	4239760	4239765		0.332415
NC_000913	4239765	4239770		0.347648
NC_000913	4239770	4239775		0.376478
NC_000913	4239775	4239780		0.318468
NC_000913	4239780	4239785		0.267168
NC_000913	4239785	4239790		0.235274
NC_000913	4239790	4239795		0.253829
NC_000913	4239795	4239800		0.228006
NC_000913	4239800	4239805		0.112850
NC_000913	4239805	4239810		0.090932
NC_000913	4239810	4239815		0.127012
NC_000913	4239815	4239820		0.144145
NC_000913	4239820	4239825		0.141397
NC_000913	4239825	4239830		0.235130
NC_000913	4239830	4239835		0.292614
NC_000913	4239835	4239840		0.551009
NC_000913	4239840	4239845		0.582268
NC_000913	4239845	4239850		0.644354
NC_000913	4239850	4239855		0.725706
NC_000913	4239855	4239860		0.761197
NC_000913	4239860	4239865		0.566394
NC_000913	4239865	4239870		0.532789
NC_000913	4239870	4239875		0.582649
NC_000913	4239875	4239880		0.103703
NC_000913	4239880	4239885		0.065447
NC_000913	4239885	4239890		0.048285
NC_000913	4239890	4239895		0.040050
NC_000913	4239895	4239900		0.044794
NC_000913	4239900	4239905		0.047171
NC_000913	4239905	4239910		0.107926
NC_000913	4239910	4239915		0.141004
NC_000913	4239915	4239920		0.158695
NC_000913	4239920	4239925		0.248240
NC_000913	4239925	4239930		0.359898
NC_000913	4239930	4239935		0.333149
NC_000913	4239935	4239940		0.327778
NC_000913	4239940	4239945		0.339868
NC_000913	4239945	4239950		0.498960
NC_000913	4239950	4239955		0.203103
NC_000913	4239955	4239960		0.184763
NC_000913	4239960	4239965		0.135390
NC_000913	4239965	4239970		0.151189
NC_000913	4239970	4239975		0.168385
NC_000913	4239975	4239980		0.230344
NC_000913	4239980	4239985		0.429751
NC_000913	4239985	4239990		0.542322
NC_000913	4239990	4239995		0.597597
NC_000913	4239995	4240000		0.932409
NC_000913	4240000	4240005		0.728219
NC_000913	4240005	4240010		0.401288
NC_000913	4240010	4240015		0.309996
NC_000913	4240015	4240020		0.231561
NC_000913	4240020	4240025		0.208739
NC_000913	4240025	4240030		0.234742
NC_000913	4240030	4240035		0.196482
NC_000913	4240035	4240040		0.216870
NC_000913	4240040	4240045		0.295776
NC_000913	4240045	4240050		0.384687
NC_000913	4240050	4240055		0.439276
NC_000913	4240055	4240060		0.548549
NC_000913	4240060	4240065		0.632924
NC_000913	4240065	4240070		0.448115
NC_000913	4240070	4240075		0.370839
NC_000913	4240075	4240080		0.137025
NC_000913	4240080	4240085		0.044576
NC_000913	4240085	4240090		0.035515
NC_000913	4240090	4240095		0.040412
NC_000913	4240095	4240100		0.032566
NC_000913	4240100	4240105		0.035135
NC_000913	4240105	4240110		0.126786
NC_000913	4240110	4240115		0.125523
NC_000913	4240115	4240120		0.153015
NC_000913	4240120	4240125		0.185671
NC_000913	4240125	4240130		0.195501
NC_000913	4240130	4240135		0.366920
NC_000913	4240135	4240140		0.139028
NC_000913	4240140	4240145		0.147607
NC_000913	4240145	4240150		0.092787
NC_000913	4240150	4240155		0.084140
NC_000913	4240155	4240160		0.050882
NC_000913	4240160	4240165		0.038538
NC_000913	4240165	4240170		0.037604
NC_000913	4240170	4240175		0.038510
NC_000913	4240175	4240180		0.045579
NC_000913	4240180	4240185		0.058223
NC_000913	4240185	4240190		0.399062
NC_000913	4240190	4240195		0.404002
NC_000913	4240195	4240200		0.434544
NC_000913	4240200	4240205		0.461354
NC_000913	4240205	4240210		0.080854
NC_000913	4240210	4240215		0.037579
NC_000913	4240215	4240220		0.023305
NC_000913	4240220	4240225		0.022682
NC_000913	4240225	4240230		0.022287
NC_000913	4240230	4240235		0.014774
NC_000913	4240235	4240240		0.016194
NC_000913	4240240	4240245		0.156654
NC_000913	4240245	4240250		0.600598
NC_000913	4240250	4240255		0.962978
NC_000913	4240255	4240260		0.897383
NC_000913	4240260	4240265		0.829359
NC_000913	4240265	4240270		0.759491
NC_000913	4240270	4240275		0.787440
NC_000913	4240275	4240280		0.586706
NC_000913	4240280	4240285		0.430299
NC_000913	4240285	4240290		0.409503
NC_000913	4240290	4240295		0.357744
NC_000913	4240295	4240300		0.584402
NC_000913	4240300	4240305		0.600844
NC_000913	4240305	4240310		0.604490
NC_000913	4240310	4240315		0.720937
NC_000913	4240315	4240320		0.813412
NC_000913	4240320	4240325		0.780239
NC_000913	4240325	4240330		0.594744
NC_000913	4240330	4240335		0.366658
NC_000913	4240335	4240340		0.311793
NC_000913	4240340	4240345		0.275428
NC_000913	4240345	4240350		0.296052
NC_000913	4240350	4240355		0.318179
NC_000913	4240355	4240360		0.487463
NC_000913	4240360	4240365		0.617726
NC_000913	4240365	4240370		0.498057
NC_000913	4240370	4240375		0.569217
NC_000913	4240375	4240380		0.463859
NC_000913	4240380	4240385		0.456694
NC_000913	4240385	4240390		0.146183
NC_000913	4240390	4240395		0.112081
NC_000913	4240395	4240400		0.100513
NC_000913	4240400	4240405		0.103030
NC_000913	4240405	4240410		0.088940
NC_000913	4240410	4240415		0.091708
NC_000913	4240415	4240420		0.110858
NC_000913	4240420	4240425		0.362967
NC_000913	4240425	4240430		0.453562
NC_000913	4240430	4240435		0.577348
NC_000913	4240435	4240440		0.448727
NC_000913	4240440	4240445		0.393899
NC_000913	4240445	4240450		0.458540
NC_000913	4240450	4240455		0.466467
NC_000913	4240455	4240460		0.509286
NC_000913	4240460	4240465		0.376772
NC_000913	4240465	4240470		0.345679
NC_000913	4240470	4240475		0.357815
NC_000913	4240475	4240480		0.279951
NC_000913	4240480	4240485		0.232520
NC_000913	4240485	4240490		0.205426
NC_000913	4240490	4240495		0.229886
NC_000913	4240495	4240500		0.232309
NC_000913	4240500	4240505		0.185210
NC_000913	4240505	4240510		0.177315
NC_000913	4240510	4240515		0.221961
NC_000913	4240515	4240520		0.295086
NC_000913	4240520	4240525		0.525256
NC_000913	4240525	4240530		0.796961
NC_000913	4240530	4240535		1.048184
NC_000913	4240535	4240540		1.028462
NC_000913	4240540	4240545		0.823417
NC_000913	4240545	4240550		0.780530
NC_000913	4240550	4240555		0.554033
NC_000913	4240555	4240560		0.600177
NC_000913	4240560	4240565		0.406716
NC_000913	4240565	4240570		0.378796
NC_000913	4240570	4240575		0.388749
NC_000913	4240575	4240580		0.497213
NC_000913	4240580	4240585		0.551512
NC_000913	4240585	4240590		0.659269
NC_000913	4240590	4240595		0.750348
NC_000913	4240595	4240600		1.082674
NC_000913	4240600	4240605		0.952763
NC_000913	4240605	4240610		0.884155
NC_000913	4240610	4240615		0.745223
NC_000913	4240615	4240620		0.730796
NC_000913	4240620	4240625		0.791101
NC_000913	4240625	4240630		0.783379
NC_000913	4240630	4240635		0.813271
NC_000913	4240635	4240640		1.385299
NC_000913	4240640	4240645		1.423245
NC_000913	4240645	4240650		1.098381
NC_000913	4240650	4240655		1.080020
NC_000913	4240655	4240660		1.000465
NC_000913	4240660	4240665		0.903096
NC_000913	4240665	4240670		0.867990
NC_000913	4240670	4240675		0.765553
NC_000913	4240675	4240680		0.952479
NC_000913	4240680	4240685		1.069758
NC_000913	4240685	4240690		1.095831
NC_000913	4240690	4240695		1.049954
NC_000913	4240695	4240700		0.913008
NC_000913	4240700	4240705		0.885375
NC_000913	4240705	4240710		1.117085
NC_000913	4240710	4240715		1.083451
NC_000913	4240715	4240720		0.689844
NC_000913	4240720	4240725		0.596554
NC_000913	4240725	4240730		0.669337
NC_000913	4240730	4240735		0.548870
NC_000913	4240735	4240740		0.377809
NC_000913	4240740	4240745		0.380913
NC_000913	4240745	4240750		0.267582
NC_000913	4240750	4240755		0.281590
NC_000913	4240755	4240760		0.184819
NC_000913	4240760	4240765		0.161364
NC_000913	4240765	4240770		0.190756
NC_000913	4240770	4240775		0.240742
NC_000913	4240775	4240780		0.310918
NC_000913	4240780	4240785		0.275167
NC_000913	4240785	4240790		0.328922
NC_000913	4240790	4240795		0.394290
NC_000913	4240795	4240800		0.427632
NC_000913	4240800	4240805		0.267291
NC_000913	4240805	4240810		0.342121
NC_000913	4240810	4240815		0.206852
NC_000913	4240815	4240820		0.147208
NC_000913	4240820	4240825		0.126843
NC_000913	4240825	4240830		0.104177
NC_000913	4240830	4240835		0.116991
NC_000913	4240835	4240840		0.105783
NC_000913	4240840	4240845		0.116062
NC_000913	4240845	4240850		0.148686
NC_000913	4240850	4240855		0.248090
NC_000913	4240855	4240860		0.368589
NC_000913	4240860	4240865		0.432942
NC_000913	4240865	4240870		0.616410
NC_000913	4240870	4240875		0.624301
NC_000913	4240875	4240880		0.513349
NC_000913	4240880	4240885		0.838004
NC_000913	4240885	4240890		0.450572
NC_000913	4240890	4240895		0.338343
NC_000913	4240895	4240900		0.330725
NC_000913	4240900	4240905		0.321328
NC_000913	4240905	4240910		0.289010
NC_000913	4240910	4240915		0.226365
NC_000913	4240915	4240920		0.209470
NC_000913	4240920	4240925		0.169763
NC_000913	4240925	4240930		0.130914
NC_000913	4240930	4240935		0.079648
NC_000913	4240935	4240940		0.068312
NC_000913	4240940	4240945		0.062843
NC_000913	4240945	4240950		0.052198
NC_000913	4240950	4240955		0.051669
NC_000913	4240955	4240960		0.062479
NC_000913	4240960	4240965		0.070549
NC_000913	4240965	4240970		0.120737
NC_000913	4240970	4240975		0.364881
NC_000913	4240975	4240980		0.456848
NC_000913	4240980	4240985		0.517590
NC_000913	4240985	4240990		0.404456
NC_000913	4240990	4240995		0.363943
NC_000913	4240995	4241000		0.240699
NC_000913	4241000	4241005		0.165048
NC_000913	4241005	4241010		0.108985
NC_000913	4241010	4241015		0.112399
NC_000913	4241015	4241020		0.109413
NC_000913	4241020	4241025		0.111321
NC_000913	4241025	4241030		0.275241
NC_000913	4241030	4241035		0.305428
NC_000913	4241035	4241040		0.369064
NC_000913	4241040	4241045		0.453433
NC_000913	4241045	4241050		0.514144
NC_000913	4241050	4241055		0.414998
NC_000913	4241055	4241060		0.269787
NC_000913	4241060	4241065		0.213740
NC_000913	4241065	4241070		0.160477
NC_000913	4241070	4241075		0.143784
NC_000913	4241075	4241080		0.106895
NC_000913	4241080	4241085		0.101393
NC_000913	4241085	4241090		0.102769
NC_000913	4241090	4241095		0.076757
NC_000913	4241095	4241100		0.083225
NC_000913	4241100	4241105		0.128951
NC_000913	4241105	4241110		0.203173
NC_000913	4241110	4241115		0.200623
NC_000913	4241115	4241120		0.314558
NC_000913	4241120	4241125		0.364082
NC_000913	4241125	4241130		0.364108
NC_000913	4241130	4241135		0.176549
NC_000913	4241135	4241140		0.186019
NC_000913	4241140	4241145		0.190065
NC_000913	4241145	4241150		0.178599
NC_000913	4241150	4241155		0.099570
NC_000913	4241155	4241160		0.096950
NC_000913	4241160	4241165		0.108507
NC_000913	4241165	4241170		0.272785
NC_000913	4241170	4241175		0.261154
NC_000913	4241175	4241180		0.310036
NC_000913	4241180	4241185		0.320846
NC_000913	4241185	4241190		0.649033
NC_000913	4241190	4241195		0.576265
NC_000913	4241195	4241200		0.614514
NC_000913	4241200	4241205		0.323889
NC_000913	4241205	4241210		0.300451
NC_000913	4241210	4241215		0.313573
NC_000913	4241215	4241220		0.363240
NC_000913	4241220	4241225		0.374153
NC_000913	4241225	4241230		0.402005
NC_000913	4241230	4241235		0.462489
NC_000913	4241235	4241240		0.458519
NC_000913	4241240	4241245		0.429735
NC_000913	4241245	4241250		0.625136
NC_000913	4241250	4241255		0.538946
NC_000913	4241255	4241260		0.511093
NC_000913	4241260	4241265		0.463114
NC_000913	4241265	4241270		0.483280
NC_000913	4241270	4241275		0.490530
NC_000913	4241275	4241280		0.479083
NC_000913	4241280	4241285		0.626287
NC_000913	4241285	4241290		1.113390
NC_000913	4241290	4241295		1.112566
NC_000913	4241295	4241300		1.220327
NC_000913	4241300	4241305		1.311705
NC_000913	4241305	4241310		1.202444
NC_000913	4241310	4241315		1.210094
NC_000913	4241315	4241320		0.951362
NC_000913	4241320	4241325		0.765390
NC_000913	4241325	4241330		0.684405
NC_000913	4241330	4241335		0.684866
NC_000913	4241335	4241340		0.726985
NC_000913	4241340	4241345		0.821391
NC_000913	4241345	4241350		0.441588
NC_000913	4241350	4241355		0.419622
NC_000913	4241355	4241360		0.380689
NC_000913	4241360	4241365		0.419954
NC_000913	4241365	4241370		0.430031
NC_000913	4241370	4241375		0.453170
NC_000913	4241375	4241380		0.614945
NC_000913	4241380	4241385		0.597727
NC_000913	4241385	4241390		0.661678
NC_000913	4241390	4241395		0.626979
NC_000913	4241395	4241400		0.494832
NC_000913	4241400	4241405		0.280120
NC_000913	4241405	4241410		0.199056
NC_000913	4241410	4241415		0.116661
NC_000913	4241415	4241420		0.077133
NC_000913	4241420	4241425		0.084166
NC_000913	4241425	4241430		0.068506
NC_000913	4241430	4241435		0.080126
NC_000913	4241435	4241440		0.073669
NC_000913	4241440	4241445		0.056511
NC_000913	4241445	4241450		0.103533
NC_000913	4241450	4241455		0.105937
NC_000913	4241455	4241460		0.114491
NC_000913	4241460	4241465		0.125842
NC_000913	4241465	4241470		0.153167
NC_000913	4241470	4241475		0.293689
NC_000913	4241475	4241480		0.372161
NC_000913	4241480	4241485		0.610049
NC_000913	4241485	4241490		0.902528
NC_000913	4241490	4241495		0.681658
NC_000913	4241495	4241500		0.598622
NC_000913	4241500	4241505		0.495314
NC_000913	4241505	4241510		0.437674
NC_000913	4241510	4241515		0.425911
NC_000913	4241515	4241520		0.344872
NC_000913	4241520	4241525		0.364649
NC_000913	4241525	4241530		0.418363
NC_000913	4241530	4241535		0.374964
NC_000913	4241535	4241540		0.373487
NC_000913	4241540	4241545		0.348014
NC_000913	4241545	4241550		0.234901
NC_000913	4241550	4241555		0.351002
NC_000913	4241555	4241560		0.288310
NC_000913	4241560	4241565		0.325714
NC_000913	4241565	4241570		0.246923
NC_000913	4241570	4241575		0.318665
NC_000913	4241575	4241580		0.207015
NC_000913	4241580	4241585		0.220967
NC_000913	4241585	4241590		0.261302
NC_000913	4241590	4241595		0.307749
NC_000913	4241595	4241600		0.344823
NC_000913	4241600	4241605		0.612823
NC_000913	4241605	4241610		0.634069
NC_000913	4241610	4241615		0.823105
NC_000913	4241615	4241620		0.893139
NC_000913	4241620	4241625		0.895242
NC_000913	4241625	4241630		0.936522
NC_000913	4241630	4241635		0.983648
NC_000913	4241635	4241640		1.137280
NC_000913	4241640	4241645		1.183900
NC_000913	4241645	4241650		1.313881
NC_000913	4241650	4241655		1.152251
NC_000913	4241655	4241660		0.427759
NC_000913	4241660	4241665		0.331892
NC_000913	4241665	4241670		0.304878
NC_000913	4241670	4241675		0.289892
NC_000913	4241675	4241680		0.211225
NC_000913	4241680	4241685		0.210157
NC_000913	4241685	4241690		0.329600
NC_000913	4241690	4241695		0.528214
NC_000913	4241695	4241700		0.607565
NC_000913	4241700	4241705		1.493873
NC_000913	4241705	4241710		1.277270
NC_000913	4241710	4241715		1.244457
NC_000913	4241715	4241720		1.223881
NC_000913	4241720	4241725		1.403249
NC_000913	4241725	4241730		1.395578
NC_000913	4241730	4241735		1.353716
NC_000913	4241735	4241740		1.273289
NC_000913	4241740	4241745		1.185665
NC_000913	4241745	4241750		1.443997
NC_000913	4241750	4241755		1.592075
NC_000913	4241755	4241760		1.633508
NC_000913	4241760	4241765		1.703700
NC_000913	4241765	4241770		1.537371
NC_000913	4241770	4241775		1.679189
NC_000913	4241775	4241780		1.780697
NC_000913	4241780	4241785		2.044676
NC_000913	4241785	4241790		1.641295
NC_000913	4241790	4241795		1.517884
NC_000913	4241795	4241800		1.645461
NC_000913	4241800	4241805		1.903191
NC_000913	4241805	4241810		1.136293
NC_000913	4241810	4241815		0.471775
NC_000913	4241815	4241820		0.247429
NC_000913	4241820	4241825		0.233278
NC_000913	4241825	4241830		0.205828
NC_000913	4241830	4241835		0.207750
NC_000913	4241835	4241840		0.226010
NC_000913	4241840	4241845		0.416983
NC_000913	4241845	4241850		0.410063
NC_000913	4241850	4241855		0.971587
NC_000913	4241855	4241860		1.074105
NC_000913	4241860	4241865		3.127240
NC_000913	4241865	4241870		2.345983
NC_000913	4241870	4241875		1.873184
NC_000913	4241875	4241880		1.802752
NC_000913	4241880	4241885		1.360174
NC_000913	4241885	4241890		1.191279
NC_000913	4241890	4241895		1.056266
NC_000913	4241895	4241900		0.895032
NC_000913	4241900	4241905		0.794610
NC_000913	4241905	4241910		0.787490
NC_000913	4241910	4241915		0.793456
NC_000913	4241915	4241920		0.678490
NC_000913	4241920	4241925		0.737491
NC_000913	4241925	4241930		0.257587
NC_000913	4241930	4241935		0.207698
NC_000913	4241935	4241940		0.159679
NC_000913	4241940	4241945		0.150173
NC_000913	4241945	4241950		0.151436
NC_000913	4241950	4241955		0.151995
NC_000913	4241955	4241960		0.188215
NC_000913	4241960	4241965		0.187606
NC_000913	4241965	4241970		0.377839
NC_000913	4241970	4241975		0.399311
NC_000913	4241975	4241980		0.438372
NC_000913	4241980	4241985		0.473786
NC_000913	4241985	4241990		0.524018
NC_000913	4241990	4241995		0.381540
NC_000913	4241995	4242000		0.259154
NC_000913	4242000	4242005		0.297868
NC_000913	4242005	4242010		0.303800
NC_000913	4242010	4242015		0.351451
NC_000913	4242015	4242020		0.311629
NC_000913	4242020	4242025		0.183651
NC_000913	4242025	4242030		0.329932
NC_000913	4242030	4242035		0.165342
NC_000913	4242035	4242040		0.186781
NC_000913	4242040	4242045		0.188679
NC_000913	4242045	4242050		0.267831
NC_000913	4242050	4242055		0.234249
NC_000913	4242055	4242060		0.263016
NC_000913	4242060	4242065		0.177674
NC_000913	4242065	4242070		0.154462
NC_000913	4242070	4242075		0.152020
NC_000913	4242075	4242080		0.144507
NC_000913	4242080	4242085		0.179616
NC_000913	4242085	4242090		0.297063
NC_000913	4242090	4242095		0.223302
NC_000913	4242095	4242100		0.294180
NC_000913	4242100	4242105		0.378752
NC_000913	4242105	4242110		0.483946
NC_000913	4242110	4242115		0.791267
NC_000913	4242115	4242120		0.996297
NC_000913	4242120	4242125		1.300268
NC_000913	4242125	4242130		1.472388
NC_000913	4242130	4242135		1.730654
NC_000913	4242135	4242140		1.815535
NC_000913	4242140	4242145		1.131692
NC_000913	4242145	4242150		1.177968
NC_000913	4242150	4242155		1.037145
NC_000913	4242155	4242160		0.874211
NC_000913	4242160	4242165		0.783768
NC_000913	4242165	4242170		0.638524
NC_000913	4242170	4242175		0.599051
NC_000913	4242175	4242180		0.614053
NC_000913	4242180	4242185		0.581866
NC_000913	4242185	4242190		0.889863
NC_000913	4242190	4242195		1.743633
NC_000913	4242195	4242200		1.739300
NC_000913	4242200	4242205		1.797697
NC_000913	4242205	4242210		1.735333
NC_000913	4242210	4242215		1.896965
NC_000913	4242215	4242220		3.253868
NC_000913	4242220	4242225		3.481924
NC_000913	4242225	4242230		3.390583
NC_000913	4242230	4242235		4.087406
NC_000913	4242235	4242240		3.519034
NC_000913	4242240	4242245		3.605073
NC_000913	4242245	4242250		2.102665
NC_000913	4242250	4242255		2.274279
NC_000913	4242255	4242260		1.472834
NC_000913	4242260	4242265		1.378611
NC_000913	4242265	4242270		1.489271
NC_000913	4242270	4242275		1.439864
NC_000913	4242275	4242280		1.402980
NC_000913	4242280	4242285		2.178600
NC_000913	4242285	4242290		2.087010
NC_000913	4242290	4242295		1.511305
NC_000913	4242295	4242300		1.302741
NC_000913	4242300	4242305		1.759569
NC_000913	4242305	4242310		1.901939
NC_000913	4242310	4242315		1.874944
NC_000913	4242315	4242320		1.941945
NC_000913	4242320	4242325		1.782669
NC_000913	4242325	4242330		2.135669
NC_000913	4242330	4242335		2.098650
NC_000913	4242335	4242340		1.942208
NC_000913	4242340	4242345		1.915745
NC_000913	4242345	4242350		1.745352
NC_000913	4242350	4242355		2.473501
NC_000913	4242355	4242360		2.049399
NC_000913	4242360	4242365		1.781301
NC_000913	4242365	4242370		1.890073
NC_000913	4242370	4242375		2.142636
NC_000913	4242375	4242380		2.505350
NC_000913	4242380	4242385		3.080423
NC_000913	4242385	4242390		2.873422
NC_000913	4242390	4242395		2.804183
NC_000913	4242395	4242400		3.055293
NC_000913	4242400	4242405		2.203034
NC_000913	4242405	4242410		1.825856
NC_000913	4242410	4242415		1.873463
NC_000913	4242415	4242420		0.994289
NC_000913	4242420	4242425		0.924753
NC_000913	4242425	4242430		0.990963
NC_000913	4242430	4242435		1.040510
NC_000913	4242435	4242440		1.024503
NC_000913	4242440	4242445		1.030311
NC_000913	4242445	4242450		1.021569
NC_000913	4242450	4242455		1.239533
NC_000913	4242455	4242460		2.457666
NC_000913	4242460	4242465		3.133302
NC_000913	4242465	4242470		3.271820
NC_000913	4242470	4242475		2.508399
NC_000913	4242475	4242480		2.440653
NC_000913	4242480	4242485		2.422711
NC_000913	4242485	4242490		2.320141
NC_000913	4242490	4242495		1.819196
NC_000913	4242495	4242500		1.844917
NC_000913	4242500	4242505		1.778689
NC_000913	4242505	4242510		1.766791
NC_000913	4242510	4242515		1.919501
NC_000913	4242515	4242520		0.969664
NC_000913	4242520	4242525		0.535483
NC_000913	4242525	4242530		0.451724
NC_000913	4242530	4242535		0.237678
NC_000913	4242535	4242540		0.226599
NC_000913	4242540	4242545		0.227726
NC_000913	4242545	4242550		0.246200
NC_000913	4242550	4242555		0.251148
NC_000913	4242555	4242560		0.435973
NC_000913	4242560	4242565		0.648213
NC_000913	4242565	4242570		0.708455
NC_000913	4242570	4242575		0.605105
NC_000913	4242575	4242580		0.527264
NC_000913	4242580	4242585		0.252580
NC_000913	4242585	4242590		0.220900
NC_000913	4242590	4242595		0.185720
NC_000913	4242595	4242600		0.173833
NC_000913	4242600	4242605		0.174117
NC_000913	4242605	4242610		0.261555
NC_000913	4242610	4242615		0.292215
NC_000913	4242615	4242620		0.446805
NC_000913	4242620	4242625		0.682787
NC_000913	4242625	4242630		0.545916
NC_000913	4242630	4242635		0.286767
NC_000913	4242635	4242640		0.212114
NC_000913	4242640	4242645		0.110718
NC_000913	4242645	4242650		0.087929
NC_000913	4242650	4242655		0.080585
NC_000913	4242655	4242660		0.053565
NC_000913	4242660	4242665		0.061844
NC_000913	4242665	4242670		0.060615
NC_000913	4242670	4242675		0.081686
NC_000913	4242675	4242680		0.127879
NC_000913	4242680	4242685		0.220464
NC_000913	4242685	4242690		0.199180
NC_000913	4242690	4242695		0.259659
NC_000913	4242695	4242700		0.441948
NC_000913	4242700	4242705		0.412110
NC_000913	4242705	4242710		0.315975
NC_000913	4242710	4242715		0.229318
NC_000913	4242715	4242720		0.129750
NC_000913	4242720	4242725		0.118150
NC_000913	4242725	4242730		0.118002
NC_000913	4242730	4242735		0.149768
NC_000913	4242735	4242740		0.166934
NC_000913	4242740	4242745		0.202774
NC_000913	4242745	4242750		0.292807
NC_000913	4242750	4242755		0.332879
NC_000913	4242755	4242760		0.457909
NC_000913	4242760	4242765		0.376868
NC_000913	4242765	4242770		0.257233
NC_000913	4242770	4242775		0.168677
NC_000913	4242775	4242780		0.163947
NC_000913	4242780	4242785		0.158373
NC_000913	4242785	4242790		0.155606
NC_000913	4242790	4242795		0.158346
NC_000913	4242795	4242800		0.330856
NC_000913	4242800	4242805		0.251257
NC_000913	4242805	4242810		0.173651
NC_000913	4242810	4242815		0.195042
NC_000913	4242815	4242820		0.150472
NC_000913	4242820	4242825		0.178779
NC_000913	4242825	4242830		0.194530
NC_000913	4242830	4242835		0.230894
NC_000913	4242835	4242840		0.211270
NC_000913	4242840	4242845		0.178900
NC_000913	4242845	4242850		0.416631
NC_000913	4242850	4242855		0.227554
NC_000913	4242855	4242860		0.299484
NC_000913	4242860	4242865		0.329564
NC_000913	4242865	4242870		0.201526
NC_000913	4242870	4242875		0.195942
NC_000913	4242875	4242880		0.230708
NC_000913	4242880	4242885		0.193157
NC_000913	4242885	4242890		0.157337
NC_000913	4242890	4242895		0.144431
NC_000913	4242895	4242900		0.143187
NC_000913	4242900	4242905		0.128084
NC_000913	4242905	4242910		0.078276
NC_000913	4242910	4242915		0.090233
NC_000913	4242915	4242920		0.093520
NC_000913	4242920	4242925		0.097445
NC_000913	4242925	4242930		0.074265
NC_000913	4242930	4242935		0.100643
NC_000913	4242935	4242940		0.097608
NC_000913	4242940	4242945		0.103434
NC_000913	4242945	4242950		0.100790
NC_000913	4242950	4242955		0.137396
NC_000913	4242955	4242960		0.123856
NC_000913	4242960	4242965		0.196234
NC_000913	4242965	4242970		0.344669
NC_000913	4242970	4242975		0.424203
NC_000913	4242975	4242980		0.372953
NC_000913	4242980	4242985		0.293627
NC_000913	4242985	4242990		0.283971
NC_000913	4242990	4242995		0.232765
NC_000913	4242995	4243000		0.224650
NC_000913	4243000	4243005		0.175541
NC_000913	4243005	4243010		0.182973
NC_000913	4243010	4243015		0.201850
NC_000913	4243015	4243020		0.141453
NC_000913	4243020	4243025		0.163538
NC_000913	4243025	4243030		0.089965
NC_000913	4243030	4243035		0.092644
NC_000913	4243035	4243040		0.100320
NC_000913	4243040	4243045		0.128171
NC_000913	4243045	4243050		0.228266
NC_000913	4243050	4243055		0.241889
NC_000913	4243055	4243060		0.575780
NC_000913	4243060	4243065		0.854647
NC_000913	4243065	4243070		0.547576
NC_000913	4243070	4243075		0.405260
NC_000913	4243075	4243080		0.334760
NC_000913	4243080	4243085		0.307518
NC_000913	4243085	4243090		0.139657
NC_000913	4243090	4243095		0.137708
NC_000913	4243095	4243100		0.094814
NC_000913	4243100	4243105		0.053459
NC_000913	4243105	4243110		0.048831
NC_000913	4243110	4243115		0.047775
NC_000913	4243115	4243120		0.040663
NC_000913	4243120	4243125		0.034920
NC_000913	4243125	4243130		0.074099
NC_000913	4243130	4243135		0.071420
NC_000913	4243135	4243140		0.072138
NC_000913	4243140	4243145		0.075795
NC_000913	4243145	4243150		0.047086
NC_000913	4243150	4243155		0.090949
NC_000913	4243155	4243160		0.043311
NC_000913	4243160	4243165		0.051418
NC_000913	4243165	4243170		0.065949
NC_000913	4243170	4243175		0.067955
NC_000913	4243175	4243180		0.076864
NC_000913	4243180	4243185		0.169422
NC_000913	4243185	4243190		0.146945
NC_000913	4243190	4243195		0.100105
NC_000913	4243195	4243200		0.088902
NC_000913	4243200	4243205		0.095100
NC_000913	4243205	4243210		0.104787
NC_000913	4243210	4243215		0.132561
NC_000913	4243215	4243220		0.139323
NC_000913	4243220	4243225		0.139601
NC_000913	4243225	4243230		0.249814
NC_000913	4243230	4243235		0.138440
NC_000913	4243235	4243240		0.117114
NC_000913	4243240	4243245		0.174761
NC_000913	4243245	4243250		0.169717
NC_000913	4243250	4243255		0.161040
NC_000913	4243255	4243260		0.176721
NC_000913	4243260	4243265		0.201834
NC_000913	4243265	4243270		0.168909
NC_000913	4243270	4243275		0.150742
NC_000913	4243275	4243280		0.181850
NC_000913	4243280	4243285		0.134136
NC_000913	4243285	4243290		0.089616
NC_000913	4243290	4243295		0.102089
NC_000913	4243295	4243300		0.091455
NC_000913	4243300	4243305		0.088346
NC_000913	4243305	4243310		0.094500
NC_000913	4243310	4243315		0.141532
NC_000913	4243315	4243320		0.150930
NC_000913	4243320	4243325		0.158426
NC_000913	4243325	4243330		0.209737
NC_000913	4243330	4243335		0.219380
NC_000913	4243335	4243340		0.176834
NC_000913	4243340	4243345		0.204594
NC_000913	4243345	4243350		0.308210
NC_000913	4243350	4243355		0.164165
NC_000913	4243355	4243360		0.159873
NC_000913	4243360	4243365		0.171752
NC_000913	4243365	4243370		0.128419
NC_000913	4243370	4243375		0.132968
NC_000913	4243375	4243380		0.124726
NC_000913	4243380	4243385		0.159471
NC_000913	4243385	4243390		0.178354
NC_000913	4243390	4243395		0.201301
NC_000913	4243395	4243400		0.275438
NC_000913	4243400	4243405		0.276828
NC_000913	4243405	4243410		0.373746
NC_000913	4243410	4243415		0.242582
NC_000913	4243415	4243420		0.225125
NC_000913	4243420	4243425		0.285348
NC_000913	4243425	4243430		0.291508
NC_000913	4243430	4243435		0.267697
NC_000913	4243435	4243440		0.190664
NC_000913	4243440	4243445		0.126610
NC_000913	4243445	4243450		0.203204
NC_000913	4243450	4243455		0.124457
NC_000913	4243455	4243460		0.111406
NC_000913	4243460	4243465		0.115749
NC_000913	4243465	4243470		0.096944
NC_000913	4243470	4243475		0.094798
NC_000913	4243475	4243480		0.087092
NC_000913	4243480	4243485		0.063192
NC_000913	4243485	4243490		0.031883
NC_000913	4243490	4243495		0.031704
NC_000913	4243495	4243500		0.037596
NC_000913	4243500	4243505		0.026192
NC_000913	4243505	4243510		0.028197
NC_000913	4243510	4243515		0.027773
NC_000913	4243515	4243520		0.039001
NC_000913	4243520	4243525		0.066569
NC_000913	4243525	4243530		0.368998
NC_000913	4243530	4243535		0.326978
NC_000913	4243535	4243540		0.288670
NC_000913	4243540	4243545		0.166350
NC_000913	4243545	4243550		0.162812
NC_000913	4243550	4243555		0.073245
NC_000913	4243555	4243560		0.080246
NC_000913	4243560	4243565		0.105062
NC_000913	4243565	4243570		0.073393
NC_000913	4243570	4243575		0.038041
NC_000913	4243575	4243580		0.037523
NC_000913	4243580	4243585		0.044259
NC_000913	4243585	4243590		0.062601
NC_000913	4243590	4243595		0.062729
NC_000913	4243595	4243600		0.096493
NC_000913	4243600	4243605		0.085337
NC_000913	4243605	4243610		0.191045
NC_000913	4243610	4243615		0.111557
NC_000913	4243615	4243620		0.102719
NC_000913	4243620	4243625		0.077546
NC_000913	4243625	4243630		0.060846
NC_000913	4243630	4243635		0.054452
NC_000913	4243635	4243640		0.033623
NC_000913	4243640	4243645		0.023636
NC_000913	4243645	4243650		0.030761
NC_000913	4243650	4243655		0.045784
NC_000913	4243655	4243660		0.087037
NC_000913	4243660	4243665		0.117462
NC_000913	4243665	4243670		0.110002
NC_000913	4243670	4243675		0.084113
NC_000913	4243675	4243680		0.208211
NC_000913	4243680	4243685		0.174220
NC_000913	4243685	4243690		0.206885
NC_000913	4243690	4243695		0.052135
NC_000913	4243695	4243700		0.034662
NC_000913	4243700	4243705		0.029690
NC_000913	4243705	4243710		0.023256
NC_000913	4243710	4243715		0.025078
NC_000913	4243715	4243720		0.058833
NC_000913	4243720	4243725		0.066403
NC_000913	4243725	4243730		0.080080
NC_000913	4243730	4243735		0.099604
NC_000913	4243735	4243740		0.418905
NC_000913	4243740	4243745		0.456651
NC_000913	4243745	4243750		0.762833
NC_000913	4243750	4243755		0.820216
NC_000913	4243755	4243760		0.864265
NC_000913	4243760	4243765		0.557872
NC_000913	4243765	4243770		0.364233
NC_000913	4243770	4243775		0.040740
NC_000913	4243775	4243780		0.033028
NC_000913	4243780	4243785		0.020727
NC_000913	4243785	4243790		0.018042
NC_000913	4243790	4243795		0.017479
NC_000913	4243795	4243800		0.017382
NC_000913	4243800	4243805		0.015854
NC_000913	4243805	4243810		0.064063
NC_000913	4243810	4243815		0.163436
NC_000913	4243815	4243820		0.163073
NC_000913	4243820	4243825		0.164450
NC_000913	4243825	4243830		0.242901
NC_000913	4243830	4243835		0.232613
NC_000913	4243835	4243840		0.092710
NC_000913	4243840	4243845		0.078427
NC_000913	4243845	4243850		0.058749
NC_000913	4243850	4243855		0.028471
NC_000913	4243855	4243860		0.032982
NC_000913	4243860	4243865		0.046812
NC_000913	4243865	4243870		0.057196
NC_000913	4243870	4243875		0.096191
NC_000913	4243875	4243880		0.150807
NC_000913	4243880	4243885		0.166638
NC_000913	4243885	4243890		0.155017
NC_000913	4243890	4243895		0.192303
NC_000913	4243895	4243900		0.182196
NC_000913	4243900	4243905		0.195507
NC_000913	4243905	4243910		0.186558
NC_000913	4243910	4243915		0.175766
NC_000913	4243915	4243920		0.262323
NC_000913	4243920	4243925		0.277682
NC_000913	4243925	4243930		1.050553
NC_000913	4243930	4243935		0.990461
NC_000913	4243935	4243940		1.384477
NC_000913	4243940	4243945		1.278820
NC_000913	4243945	4243950		1.243338
NC_000913	4243950	4243955		0.298942
NC_000913	4243955	4243960		0.313879
NC_000913	4243960	4243965		0.231684
NC_000913	4243965	4243970		0.177515
NC_000913	4243970	4243975		0.163788
NC_000913	4243975	4243980		0.164246
NC_000913	4243980	4243985		0.166621
NC_000913	4243985	4243990		0.236676
NC_000913	4243990	4243995		0.266703
NC_000913	4243995	4244000		0.220804
NC_000913	4244000	4244005		0.235215
NC_000913	4244005	4244010		0.259496
NC_000913	4244010	4244015		0.338330
NC_000913	4244015	4244020		0.384383
NC_000913	4244020	4244025		0.418022
NC_000913	4244025	4244030		0.489711
NC_000913	4244030	4244035		0.810320
NC_000913	4244035	4244040		0.770283
NC_000913	4244040	4244045		0.872690
NC_000913	4244045	4244050		0.819114
NC_000913	4244050	4244055		0.890549
NC_000913	4244055	4244060		1.536317
NC_000913	4244060	4244065		1.322555
NC_000913	4244065	4244070		1.362520
NC_000913	4244070	4244075		0.959095
NC_000913	4244075	4244080		0.516976
NC_000913	4244080	4244085		0.259654
NC_000913	4244085	4244090		0.180614
NC_000913	4244090	4244095		0.121273
NC_000913	4244095	4244100		0.087689
NC_000913	4244100	4244105		0.086327
NC_000913	4244105	4244110		0.082344
NC_000913	4244110	4244115		0.106844
NC_000913	4244115	4244120		0.184370
NC_000913	4244120	4244125		0.195176
NC_000913	4244125	4244130		0.243313
NC_000913	4244130	4244135		0.105716
NC_000913	4244135	4244140		0.102356
NC_000913	4244140	4244145		0.055936
NC_000913	4244145	4244150		0.055891
NC_000913	4244150	4244155		0.038474
NC_000913	4244155	4244160		0.028899
NC_000913	4244160	4244165		0.023960
NC_000913	4244165	4244170		0.024503
NC_000913	4244170	4244175		0.025757
NC_000913	4244175	4244180		0.038439
NC_000913	4244180	4244185		0.029724
NC_000913	4244185	4244190		0.035280
NC_000913	4244190	4244195		0.060322
NC_000913	4244195	4244200		0.092623
NC_000913	4244200	4244205		0.077309
NC_000913	4244205	4244210		0.039176
NC_000913	4244210	4244215		0.006260
NC_000913	4244215	4244220		0.007684
NC_000913	4244220	4244225		0.001497
NC_000913	4244225	4244230		0.001136
NC_000913	4244230	4244235		0.000725
NC_000913	4244235	4244240		0.000467
NC_000913	4244240	4244245		0.000335
NC_000913	4244245	4244250		0.000595
NC_000913	4244250	4244255		0.000401
NC_000913	4244255	4244260		0.006938
NC_000913	4244260	4244265		0.026824
NC_000913	4244265	4244270		0.022982
NC_000913	4244270	4244275		0.042304
NC_000913	4244275	4244280		0.030891
NC_000913	4244280	4244285		0.021548
NC_000913	4244285	4244290		0.015666
NC_000913	4244290	4244295		0.013171
NC_000913	4244295	4244300		0.010649
NC_000913	4244300	4244305		0.015207
NC_000913	4244305	4244310		0.019888
NC_000913	4244310	4244315		0.045287
NC_000913	4244315	4244320		0.067560
NC_000913	4244320	4244325		0.082327
NC_000913	4244325	4244330		0.060537
NC_000913	4244330	4244335		0.079932
NC_000913	4244335	4244340		0.020711
NC_000913	4244340	4244345		0.020581
NC_000913	4244345	4244350		0.010622
NC_000913	4244350	4244355		0.010347
NC_000913	4244355	4244360		0.017561
NC_000913	4244360	4244365		0.017137
NC_000913	4244365	4244370		0.028215
NC_000913	4244370	4244375		0.051896
NC_000913	4244375	4244380		0.129205
NC_000913	4244380	4244385		0.200349
NC_000913	4244385	4244390		0.859142
NC_000913	4244390	4244395		0.751335
NC_000913	4244395	4244400		0.876941
NC_000913	4244400	4244405		0.868094
NC_000913	4244405	4244410		0.854833
NC_000913	4244410	4244415		0.851991
NC_000913	4244415	4244420		0.748154
NC_000913	4244420	4244425		0.678817
NC_000913	4244425	4244430		0.485224
NC_000913	4244430	4244435		0.466264
NC_000913	4244435	4244440		0.421482
NC_000913	4244440	4244445		0.248705
NC_000913	4244445	4244450		0.230663
NC_000913	4244450	4244455		0.181523
NC_000913	4244455	4244460		0.174620
NC_000913	4244460	4244465		0.184032
NC_000913	4244465	4244470		0.159494
NC_000913	4244470	4244475		0.168389
NC_000913	4244475	4244480		0.210516
NC_000913	4244480	4244485		0.261174
NC_000913	4244485	4244490		0.677725
NC_000913	4244490	4244495		0.593416
NC_000913	4244495	4244500		0.562898
NC_000913	4244500	4244505		0.494680
NC_000913	4244505	4244510		0.395564
NC_000913	4244510	4244515		0.366124
NC_000913	4244515	4244520		0.305150
NC_000913	4244520	4244525		0.266114
NC_000913	4244525	4244530		0.284866
NC_000913	4244530	4244535		0.271698
NC_000913	4244535	4244540		0.270649
NC_000913	4244540	4244545		0.289468
NC_000913	4244545	4244550		0.280613
NC_000913	4244550	4244555		0.213479
NC_000913	4244555	4244560		0.115988
NC_000913	4244560	4244565		0.088358
NC_000913	4244565	4244570		0.019640
NC_000913	4244570	4244575		0.016531
NC_000913	4244575	4244580		0.013863
NC_000913	4244580	4244585		0.015150
NC_000913	4244585	4244590		0.013641
NC_000913	4244590	4244595		0.024908
NC_000913	4244595	4244600		0.108196
NC_000913	4244600	4244605		0.154245
NC_000913	4244605	4244610		0.134889
NC_000913	4244610	4244615		0.143069
NC_000913	4244615	4244620		0.160785
NC_000913	4244620	4244625		0.124812
NC_000913	4244625	4244630		0.101232
NC_000913	4244630	4244635		0.072738
NC_000913	4244635	4244640		0.054950
NC_000913	4244640	4244645		0.062667
NC_000913	4244645	4244650		0.028764
NC_000913	4244650	4244655		0.039386
NC_000913	4244655	4244660		0.030355
NC_000913	4244660	4244665		0.021168
NC_000913	4244665	4244670		0.020604
NC_000913	4244670	4244675		0.018110
NC_000913	4244675	4244680		0.012868
NC_000913	4244680	4244685		0.021621
NC_000913	4244685	4244690		0.033094
NC_000913	4244690	4244695		0.100138
NC_000913	4244695	4244700		0.083828
NC_000913	4244700	4244705		0.107719
NC_000913	4244705	4244710		0.114936
NC_000913	4244710	4244715		0.124642
NC_000913	4244715	4244720		0.101703
NC_000913	4244720	4244725		0.108445
NC_000913	4244725	4244730		0.097304
NC_000913	4244730	4244735		0.098688
NC_000913	4244735	4244740		0.104166
NC_000913	4244740	4244745		0.112489
NC_000913	4244745	4244750		0.167613
NC_000913	4244750	4244755		0.235855
NC_000913	4244755	4244760		0.283571
NC_000913	4244760	4244765		0.214348
NC_000913	4244765	4244770		0.199439
NC_000913	4244770	4244775		0.148120
NC_000913	4244775	4244780		0.135807
NC_000913	4244780	4244785		0.173758
NC_000913	4244785	4244790		0.160057
NC_000913	4244790	4244795		0.153612
NC_000913	4244795	4244800		0.189220
NC_000913	4244800	4244805		0.160540
NC_000913	4244805	4244810		0.239033
NC_000913	4244810	4244815		0.351465
NC_000913	4244815	4244820		0.357150
NC_000913	4244820	4244825		0.392357
NC_000913	4244825	4244830		0.436173
NC_000913	4244830	4244835		0.446357
NC_000913	4244835	4244840		0.469959
NC_000913	4244840	4244845		0.566533
NC_000913	4244845	4244850		0.517601
NC_000913	4244850	4244855		0.382765
NC_000913	4244855	4244860		0.241641
NC_000913	4244860	4244865		0.231617
NC_000913	4244865	4244870		0.221859
NC_000913	4244870	4244875		0.206377
NC_000913	4244875	4244880		0.196262
NC_000913	4244880	4244885		0.190182
NC_000913	4244885	4244890		0.209826
NC_000913	4244890	4244895		0.206009
NC_000913	4244895	4244900		0.325290
NC_000913	4244900	4244905		0.634752
NC_000913	4244905	4244910		0.468882
NC_000913	4244910	4244915		0.495849
NC_000913	4244915	4244920		0.463171
NC_000913	4244920	4244925		0.441188
NC_000913	4244925	4244930		0.558343
NC_000913	4244930	4244935		0.437872
NC_000913	4244935	4244940		0.263697
NC_000913	4244940	4244945		0.188813
NC_000913	4244945	4244950		0.160748
NC_000913	4244950	4244955		0.141990
NC_000913	4244955	4244960		0.226306
NC_000913	4244960	4244965		0.209711
NC_000913	4244965	4244970		0.254105
NC_000913	4244970	4244975		0.385104
NC_000913	4244975	4244980		0.571455
NC_000913	4244980	4244985		0.325008
NC_000913	4244985	4244990		0.207626
NC_000913	4244990	4244995		0.151847
NC_000913	4244995	4245000		0.075546
NC_000913	4245000	4245005		0.062881
NC_000913	4245005	4245010		0.054847
NC_000913	4245010	4245015		0.066104
NC_000913	4245015	4245020		0.065343
NC_000913	4245020	4245025		0.049442
NC_000913	4245025	4245030		0.062855
NC_000913	4245030	4245035		0.071764
NC_000913	4245035	4245040		0.081545
NC_000913	4245040	4245045		0.101875
NC_000913	4245045	4245050		0.096328
NC_000913	4245050	4245055		0.217675
NC_000913	4245055	4245060		0.281645
NC_000913	4245060	4245065		0.479221
NC_000913	4245065	4245070		0.542467
NC_000913	4245070	4245075		0.250206
NC_000913	4245075	4245080		0.235579
NC_000913	4245080	4245085		0.210069
NC_000913	4245085	4245090		0.149434
NC_000913	4245090	4245095		0.157521
NC_000913	4245095	4245100		0.167235
NC_000913	4245100	4245105		0.120559
NC_000913	4245105	4245110		0.150143
NC_000913	4245110	4245115		0.187209
NC_000913	4245115	4245120		0.182568
NC_000913	4245120	4245125		0.201544
NC_000913	4245125	4245130		0.110780
NC_000913	4245130	4245135		0.075937
NC_000913	4245135	4245140		0.091397
NC_000913	4245140	4245145		0.091694
NC_000913	4245145	4245150		0.109288
NC_000913	4245150	4245155		0.113267
NC_000913	4245155	4245160		0.216760
NC_000913	4245160	4245165		0.647838
NC_000913	4245165	4245170		0.696840
NC_000913	4245170	4245175		0.514153
NC_000913	4245175	4245180		0.483483
NC_000913	4245180	4245185		0.361931
NC_000913	4245185	4245190		0.264175
NC_000913	4245190	4245195		0.211067
NC_000913	4245195	4245200		0.169922
NC_000913	4245200	4245205		0.140642
NC_000913	4245205	4245210		0.102311
NC_000913	4245210	4245215		0.135079
NC_000913	4245215	4245220		0.148484
NC_000913	4245220	4245225		0.166341
NC_000913	4245225	4245230		0.204425
NC_000913	4245230	4245235		0.272086
NC_000913	4245235	4245240		0.294943
NC_000913	4245240	4245245		0.240647
NC_000913	4245245	4245250		0.071813
NC_000913	4245250	4245255		0.058609
NC_000913	4245255	4245260		0.068180
NC_000913	4245260	4245265		0.042849
NC_000913	4245265	4245270		0.051964
NC_000913	4245270	4245275		0.005808
NC_000913	4245275	4245280		0.005200
NC_000913	4245280	4245285		0.005796
NC_000913	4245285	4245290		0.004249
NC_000913	4245290	4245295		0.005090
NC_000913	4245295	4245300		0.005604
NC_000913	4245300	4245305		0.032089
NC_000913	4245305	4245310		0.034700
NC_000913	4245310	4245315		0.044848
NC_000913	4245315	4245320		0.057837
NC_000913	4245320	4245325		0.094606
NC_000913	4245325	4245330		0.082697
NC_000913	4245330	4245335		0.084481
NC_000913	4245335	4245340		0.100050
NC_000913	4245340	4245345		0.081271
NC_000913	4245345	4245350		0.145945
NC_000913	4245350	4245355		0.067799
NC_000913	4245355	4245360		0.029940
NC_000913	4245360	4245365		0.010203
NC_000913	4245365	4245370		0.006392
NC_000913	4245370	4245375		0.005141
NC_000913	4245375	4245380		0.005318
NC_000913	4245380	4245385		0.005581
NC_000913	4245385	4245390		0.005073
NC_000913	4245390	4245395		0.019270
NC_000913	4245395	4245400		0.054273
NC_000913	4245400	4245405		0.078340
NC_000913	4245405	4245410		0.088345
NC_000913	4245410	4245415		0.113507
NC_000913	4245415	4245420		0.102520
NC_000913	4245420	4245425		0.075942
NC_000913	4245425	4245430		0.036201
NC_000913	4245430	4245435		0.013827
NC_000913	4245435	4245440		0.011331
NC_000913	4245440	4245445		0.012566
NC_000913	4245445	4245450		0.012112
NC_000913	4245450	4245455		0.016447
NC_000913	4245455	4245460		0.024182
NC_000913	4245460	4245465		0.398903
NC_000913	4245465	4245470		0.306411
NC_000913	4245470	4245475		0.275788
NC_000913	4245475	4245480		0.237751
NC_000913	4245480	4245485		0.190336
NC_000913	4245485	4245490		0.088391
NC_000913	4245490	4245495		0.094825
NC_000913	4245495	4245500		0.080124
NC_000913	4245500	4245505		0.079025
NC_000913	4245505	4245510		0.125281
NC_000913	4245510	4245515		0.104339
NC_000913	4245515	4245520		0.084648
NC_000913	4245520	4245525		0.103799
NC_000913	4245525	4245530		0.162353
NC_000913	4245530	4245535		0.158182
NC_000913	4245535	4245540		0.124846
NC_000913	4245540	4245545		0.135152
NC_000913	4245545	4245550		0.184760
NC_000913	4245550	4245555		0.059624
NC_000913	4245555	4245560		0.059525
NC_000913	4245560	4245565		0.057641
NC_000913	4245565	4245570		0.057247
NC_000913	4245570	4245575		0.062381
NC_000913	4245575	4245580		0.104991
NC_000913	4245580	4245585		0.221571
NC_000913	4245585	4245590		0.259013
NC_000913	4245590	4245595		0.301817
NC_000913	4245595	4245600		0.378497
NC_000913	4245600	4245605		0.367671
NC_000913	4245605	4245610		0.440657
NC_000913	4245610	4245615		0.525430
NC_000913	4245615	4245620		0.453114
NC_000913	4245620	4245625		0.576399
NC_000913	4245625	4245630		0.458469
NC_000913	4245630	4245635		0.346564
NC_000913	4245635	4245640		0.275805
NC_000913	4245640	4245645		0.153987
NC_000913	4245645	4245650		0.127890
NC_000913	4245650	4245655		0.087976
NC_000913	4245655	4245660		0.083118
NC_000913	4245660	4245665		0.092056
NC_000913	4245665	4245670		0.211118
NC_000913	4245670	4245675		0.280139
NC_000913	4245675	4245680		0.373134
NC_000913	4245680	4245685		0.585874
NC_000913	4245685	4245690		1.100438
NC_000913	4245690	4245695		0.954732
NC_000913	4245695	4245700		0.472940
NC_000913	4245700	4245705		0.466018
NC_000913	4245705	4245710		0.464367
NC_000913	4245710	4245715		0.565136
NC_000913	4245715	4245720		0.460728
NC_000913	4245720	4245725		0.540214
NC_000913	4245725	4245730		0.737542
NC_000913	4245730	4245735		1.038888
NC_000913	4245735	4245740		1.450357
NC_000913	4245740	4245745		1.205272
NC_000913	4245745	4245750		1.126662
NC_000913	4245750	4245755		0.321958
NC_000913	4245755	4245760		0.140680
NC_000913	4245760	4245765		0.098497
NC_000913	4245765	4245770		0.086432
NC_000913	4245770	4245775		0.057675
NC_000913	4245775	4245780		0.058526
NC_000913	4245780	4245785		0.053307
NC_000913	4245785	4245790		0.060138
NC_000913	4245790	4245795		0.242190
NC_000913	4245795	4245800		0.207506
NC_000913	4245800	4245805		0.224179
NC_000913	4245805	4245810		0.299275
NC_000913	4245810	4245815		0.536337
NC_000913	4245815	4245820		0.522748
NC_000913	4245820	4245825		0.397256
NC_000913	4245825	4245830		0.336969
NC_000913	4245830	4245835		0.439841
NC_000913	4245835	4245840		0.338432
NC_000913	4245840	4245845		0.403944
NC_000913	4245845	4245850		0.163364
NC_000913	4245850	4245855		0.140188
NC_000913	4245855	4245860		0.069155
NC_000913	4245860	4245865		0.070098
NC_000913	4245865	4245870		0.025650
NC_000913	4245870	4245875		0.037040
NC_000913	4245875	4245880		0.040294
NC_000913	4245880	4245885		0.038945
NC_000913	4245885	4245890		0.045636
NC_000913	4245890	4245895		0.094699
NC_000913	4245895	4245900		0.154897
NC_000913	4245900	4245905		0.111419
NC_000913	4245905	4245910		0.081790
NC_000913	4245910	4245915		0.080733
NC_000913	4245915	4245920		0.054318
NC_000913	4245920	4245925		0.063929
NC_000913	4245925	4245930		0.097784
NC_000913	4245930	4245935		0.114973
NC_000913	4245935	4245940		0.086032
NC_000913	4245940	4245945		0.038061
NC_000913	4245945	4245950		0.035093
NC_000913	4245950	4245955		0.028413
NC_000913	4245955	4245960		0.017434
NC_000913	4245960	4245965		0.015774
NC_000913	4245965	4245970		0.015542
NC_000913	4245970	4245975		0.026991
NC_000913	4245975	4245980		0.037113
NC_000913	4245980	4245985		0.086443
NC_000913	4245985	4245990		0.106701
NC_000913	4245990	4245995		1.370698
NC_000913	4245995	4246000		1.935947
NC_000913	4246000	4246005		1.601462
NC_000913	4246005	4246010		1.203052
NC_000913	4246010	4246015		1.049467
NC_000913	4246015	4246020		0.667898
NC_000913	4246020	4246025		0.675532
NC_000913	4246025	4246030		0.796498
NC_000913	4246030	4246035		0.655354
NC_000913	4246035	4246040		0.434639
NC_000913	4246040	4246045		0.397121
NC_000913	4246045	4246050		0.501703
NC_000913	4246050	4246055		0.491417
NC_000913	4246055	4246060		0.629384
NC_000913	4246060	4246065		0.545473
NC_000913	4246065	4246070		0.632131
NC_000913	4246070	4246075		0.557884
NC_000913	4246075	4246080		0.286106
NC_000913	4246080	4246085		0.242369
NC_000913	4246085	4246090		0.245680
NC_000913	4246090	4246095		0.192207
NC_000913	4246095	4246100		0.208365
NC_000913	4246100	4246105		0.173348
NC_000913	4246105	4246110		0.268540
NC_000913	4246110	4246115		0.304688
NC_000913	4246115	4246120		0.360844
NC_000913	4246120	4246125		0.379730
NC_000913	4246125	4246130		0.529554
NC_000913	4246130	4246135		0.417215
NC_000913	4246135	4246140		0.361070
NC_000913	4246140	4246145		0.351517
NC_000913	4246145	4246150		0.413026
NC_000913	4246150	4246155		0.448967
NC_000913	4246155	4246160		0.483332
NC_000913	4246160	4246165		0.542365
NC_000913	4246165	4246170		0.484874
NC_000913	4246170	4246175		0.421111
NC_000913	4246175	4246180		0.352753
NC_000913	4246180	4246185		0.301594
NC_000913	4246185	4246190		0.239105
NC_000913	4246190	4246195		0.257074
NC_000913	4246195	4246200		0.335283
NC_000913	4246200	4246205		0.340564
NC_000913	4246205	4246210		0.402266
NC_000913	4246210	4246215		0.466048
NC_000913	4246215	4246220		0.521739
NC_000913	4246220	4246225		0.693962
NC_000913	4246225	4246230		0.711249
NC_000913	4246230	4246235		0.770592
NC_000913	4246235	4246240		0.931116
NC_000913	4246240	4246245		0.890488
NC_000913	4246245	4246250		0.618291
NC_000913	4246250	4246255		0.252643
NC_000913	4246255	4246260		0.232634
NC_000913	4246260	4246265		0.215696
NC_000913	4246265	4246270		0.268033
NC_000913	4246270	4246275		0.323895
NC_000913	4246275	4246280		0.263824
NC_000913	4246280	4246285		0.275476
NC_000913	4246285	4246290		0.289746
NC_000913	4246290	4246295		0.273519
NC_000913	4246295	4246300		0.247597
NC_000913	4246300	4246305		0.229667
NC_000913	4246305	4246310		0.219388
NC_000913	4246310	4246315		0.330332
NC_000913	4246315	4246320		0.297266
NC_000913	4246320	4246325		0.207920
NC_000913	4246325	4246330		0.152477
NC_000913	4246330	4246335		0.126099
NC_000913	4246335	4246340		0.068010
NC_000913	4246340	4246345		0.047903
NC_000913	4246345	4246350		0.034136
NC_000913	4246350	4246355		0.034729
NC_000913	4246355	4246360		0.035022
NC_000913	4246360	4246365		0.048844
NC_000913	4246365	4246370		0.064329
NC_000913	4246370	4246375		0.087709
NC_000913	4246375	4246380		0.479907
NC_000913	4246380	4246385		0.417797
NC_000913	4246385	4246390		0.530683
NC_000913	4246390	4246395		0.243303
NC_000913	4246395	4246400		0.241747
NC_000913	4246400	4246405		0.274117
NC_000913	4246405	4246410		0.361317
NC_000913	4246410	4246415		0.395179
NC_000913	4246415	4246420		0.361114
NC_000913	4246420	4246425		0.213096
NC_000913	4246425	4246430		0.096695
NC_000913	4246430	4246435		0.065905
NC_000913	4246435	4246440		0.056739
NC_000913	4246440	4246445		0.037350
NC_000913	4246445	4246450		0.030209
NC_000913	4246450	4246455		0.028451
NC_000913	4246455	4246460		0.027443
NC_000913	4246460	4246465		0.028847
NC_000913	4246465	4246470		0.056622
NC_000913	4246470	4246475		0.066743
NC_000913	4246475	4246480		0.087135
NC_000913	4246480	4246485		0.302647
NC_000913	4246485	4246490		0.066084
NC_000913	4246490	4246495		0.038836
NC_000913	4246495	4246500		0.022078
NC_000913	4246500	4246505		0.010636
NC_000913	4246505	4246510		0.008283
NC_000913	4246510	4246515		0.006749
NC_000913	4246515	4246520		0.005789
NC_000913	4246520	4246525		0.006160
NC_000913	4246525	4246530		0.006200
NC_000913	4246530	4246535		0.021673
NC_000913	4246535	4246540		0.104485
NC_000913	4246540	4246545		0.190308
NC_000913	4246545	4246550		0.471978
NC_000913	4246550	4246555		0.633419
NC_000913	4246555	4246560		0.568628
NC_000913	4246560	4246565		0.615339
NC_000913	4246565	4246570		0.350811
NC_000913	4246570	4246575		0.334990
NC_000913	4246575	4246580		0.343081
NC_000913	4246580	4246585		0.374844
NC_000913	4246585	4246590		0.390158
NC_000913	4246590	4246595		0.392594
NC_000913	4246595	4246600		0.448852
NC_000913	4246600	4246605		0.552917
NC_000913	4246605	4246610		0.654483
NC_000913	4246610	4246615		0.366320
NC_000913	4246615	4246620		0.347156
NC_000913	4246620	4246625		0.297423
NC_000913	4246625	4246630		0.170638
NC_000913	4246630	4246635		0.126822
NC_000913	4246635	4246640		0.100387
NC_000913	4246640	4246645		0.066231
NC_000913	4246645	4246650		0.039644
NC_000913	4246650	4246655		0.039818
NC_000913	4246655	4246660		0.023857
NC_000913	4246660	4246665		0.035161
NC_000913	4246665	4246670		0.029123
NC_000913	4246670	4246675		0.025475
NC_000913	4246675	4246680		0.029632
NC_000913	4246680	4246685		0.077677
NC_000913	4246685	4246690		0.064760
NC_000913	4246690	4246695		0.065230
NC_000913	4246695	4246700		0.058987
NC_000913	4246700	4246705		0.089418
NC_000913	4246705	4246710		0.066335
NC_000913	4246710	4246715		0.066087
NC_000913	4246715	4246720		0.137574
NC_000913	4246720	4246725		0.238614
NC_000913	4246725	4246730		0.255531
NC_000913	4246730	4246735		0.248395
NC_000913	4246735	4246740		0.281297
NC_000913	4246740	4246745		0.354975
NC_000913	4246745	4246750		0.496284
NC_000913	4246750	4246755		0.454951
NC_000913	4246755	4246760		0.615133
NC_000913	4246760	4246765		0.632369
NC_000913	4246765	4246770		0.657031
NC_000913	4246770	4246775		0.259779
NC_000913	4246775	4246780		0.191508
NC_000913	4246780	4246785		0.153709
NC_000913	4246785	4246790		0.149570
NC_000913	4246790	4246795		0.131110
NC_000913	4246795	4246800		0.124076
NC_000913	4246800	4246805		0.113962
NC_000913	4246805	4246810		0.172689
NC_000913	4246810	4246815		0.067153
NC_000913	4246815	4246820		0.028119
NC_000913	4246820	4246825		0.025009
NC_000913	4246825	4246830		0.019670
NC_000913	4246830	4246835		0.023905
NC_000913	4246835	4246840		0.059846
NC_000913	4246840	4246845		0.286881
NC_000913	4246845	4246850		0.279612
NC_000913	4246850	4246855		0.492749
NC_000913	4246855	4246860		0.647413
NC_000913	4246860	4246865		0.201929
NC_000913	4246865	4246870		0.133125
NC_000913	4246870	4246875		0.076072
NC_000913	4246875	4246880		0.019806
NC_000913	4246880	4246885		0.023709
NC_000913	4246885	4246890		0.015841
NC_000913	4246890	4246895		0.006671
NC_000913	4246895	4246900		0.005202
NC_000913	4246900	4246905		0.005357
NC_000913	4246905	4246910		0.013508
NC_000913	4246910	4246915		0.039726
NC_000913	4246915	4246920		0.045890
NC_000913	4246920	4246925		0.059074
NC_000913	4246925	4246930		0.094142
NC_000913	4246930	4246935		0.037666
NC_000913	4246935	4246940		0.029851
NC_000913	4246940	4246945		0.027169
NC_000913	4246945	4246950		0.030125
NC_000913	4246950	4246955		0.033228
NC_000913	4246955	4246960		0.025122
NC_000913	4246960	4246965		0.025994
NC_000913	4246965	4246970		0.083291
NC_000913	4246970	4246975		0.120750
NC_000913	4246975	4246980		0.143175
NC_000913	4246980	4246985		0.141570
NC_000913	4246985	4246990		0.128508
NC_000913	4246990	4246995		0.072239
NC_000913	4246995	4247000		0.039834
NC_000913	4247000	4247005		0.045087
NC_000913	4247005	4247010		0.041848
NC_000913	4247010	4247015		0.041877
NC_000913	4247015	4247020		0.055345
NC_000913	4247020	4247025		0.129300
NC_000913	4247025	4247030		0.269322
NC_000913	4247030	4247035		0.382211
NC_000913	4247035	4247040		0.364441
NC_000913	4247040	4247045		0.359798
NC_000913	4247045	4247050		0.395722
NC_000913	4247050	4247055		0.422242
NC_000913	4247055	4247060		0.451448
NC_000913	4247060	4247065		0.529800
NC_000913	4247065	4247070		0.594252
NC_000913	4247070	4247075		0.670547
NC_000913	4247075	4247080		0.586182
NC_000913	4247080	4247085		0.507190
NC_000913	4247085	4247090		0.518291
NC_000913	4247090	4247095		0.533399
NC_000913	4247095	4247100		0.577444
NC_000913	4247100	4247105		0.576694
NC_000913	4247105	4247110		0.586604
NC_000913	4247110	4247115		1.868341
NC_000913	4247115	4247120		0.547127
NC_000913	4247120	4247125		0.438313
NC_000913	4247125	4247130		0.383140
NC_000913	4247130	4247135		0.270907
NC_000913	4247135	4247140		0.248185
NC_000913	4247140	4247145		0.192297
NC_000913	4247145	4247150		0.177170
NC_000913	4247150	4247155		0.203423
NC_000913	4247155	4247160		0.232382
NC_000913	4247160	4247165		0.379530
NC_000913	4247165	4247170		0.528826
NC_000913	4247170	4247175		0.380368
NC_000913	4247175	4247180		0.286002
NC_000913	4247180	4247185		0.239305
NC_000913	4247185	4247190		0.242725
NC_000913	4247190	4247195		0.241778
NC_000913	4247195	4247200		0.251408
NC_000913	4247200	4247205		0.255551
NC_000913	4247205	4247210		0.261794
NC_000913	4247210	4247215		0.281097
NC_000913	4247215	4247220		0.252542
NC_000913	4247220	4247225		0.209530
NC_000913	4247225	4247230		0.185385
NC_000913	4247230	4247235		0.169648
NC_000913	4247235	4247240		0.144297
NC_000913	4247240	4247245		0.141493
NC_000913	4247245	4247250		0.166543
NC_000913	4247250	4247255		0.247262
NC_000913	4247255	4247260		0.261122
NC_000913	4247260	4247265		0.109364
NC_000913	4247265	4247270		0.086551
NC_000913	4247270	4247275		0.093754
NC_000913	4247275	4247280		0.084329
NC_000913	4247280	4247285		0.083787
NC_000913	4247285	4247290		0.083745
NC_000913	4247290	4247295		0.110732
NC_000913	4247295	4247300		0.156076
NC_000913	4247300	4247305		0.189454
NC_000913	4247305	4247310		0.169371
NC_000913	4247310	4247315		0.164266
NC_000913	4247315	4247320		0.123864
NC_000913	4247320	4247325		0.106976
NC_000913	4247325	4247330		0.097745
NC_000913	4247330	4247335		0.083547
NC_000913	4247335	4247340		0.097623
NC_000913	4247340	4247345		0.144653
NC_000913	4247345	4247350		0.172993
NC_000913	4247350	4247355		0.217038
NC_000913	4247355	4247360		0.198049
NC_000913	4247360	4247365		0.261348
NC_000913	4247365	4247370		0.167397
NC_000913	4247370	4247375		0.235290
NC_000913	4247375	4247380		0.239471
NC_000913	4247380	4247385		0.240065
NC_000913	4247385	4247390		0.234763
NC_000913	4247390	4247395		0.216245
NC_000913	4247395	4247400		0.183757
NC_000913	4247400	4247405		0.211932
NC_000913	4247405	4247410		0.206239
NC_000913	4247410	4247415		0.195896
NC_000913	4247415	4247420		0.191311
NC_000913	4247420	4247425		0.222764
NC_000913	4247425	4247430		0.310087
NC_000913	4247430	4247435		0.333937
NC_000913	4247435	4247440		0.356713
NC_000913	4247440	4247445		0.304905
NC_000913	4247445	4247450		0.271450
NC_000913	4247450	4247455		0.137007
NC_000913	4247455	4247460		0.144489
NC_000913	4247460	4247465		0.138492
NC_000913	4247465	4247470		0.145688
NC_000913	4247470	4247475		0.156760
NC_000913	4247475	4247480		0.154604
NC_000913	4247480	4247485		0.167841
NC_000913	4247485	4247490		0.184675
NC_000913	4247490	4247495		0.105890
NC_000913	4247495	4247500		0.099618
NC_000913	4247500	4247505		0.066655
NC_000913	4247505	4247510		0.048968
NC_000913	4247510	4247515		0.041424
NC_000913	4247515	4247520		0.043948
NC_000913	4247520	4247525		0.053745
NC_000913	4247525	4247530		0.069337
NC_000913	4247530	4247535		0.074514
NC_000913	4247535	4247540		0.161310
NC_000913	4247540	4247545		0.245768
NC_000913	4247545	4247550		0.192575
NC_000913	4247550	4247555		0.193854
NC_000913	4247555	4247560		0.205651
NC_000913	4247560	4247565		0.193402
NC_000913	4247565	4247570		0.161512
NC_000913	4247570	4247575		0.118360
NC_000913	4247575	4247580		0.112024
NC_000913	4247580	4247585		0.102914
NC_000913	4247585	4247590		0.086188
NC_000913	4247590	4247595		0.090239
NC_000913	4247595	4247600		0.086668
NC_000913	4247600	4247605		0.074265
NC_000913	4247605	4247610		0.205155
NC_000913	4247610	4247615		0.172723
NC_000913	4247615	4247620		0.168652
NC_000913	4247620	4247625		0.279075
NC_000913	4247625	4247630		0.249345
NC_000913	4247630	4247635		0.200415
NC_000913	4247635	4247640		0.372713
NC_000913	4247640	4247645		0.276587
NC_000913	4247645	4247650		0.312662
NC_000913	4247650	4247655		0.265095
NC_000913	4247655	4247660		0.279327
NC_000913	4247660	4247665		0.298708
NC_000913	4247665	4247670		0.414575
NC_000913	4247670	4247675		0.331199
NC_000913	4247675	4247680		0.330305
NC_000913	4247680	4247685		0.225097
NC_000913	4247685	4247690		0.225146
NC_000913	4247690	4247695		0.179676
NC_000913	4247695	4247700		0.123388
NC_000913	4247700	4247705		0.058880
NC_000913	4247705	4247710		0.052445
NC_000913	4247710	4247715		0.057041
NC_000913	4247715	4247720		0.057247
NC_000913	4247720	4247725		0.074478
NC_000913	4247725	4247730		0.078571
NC_000913	4247730	4247735		0.239749
NC_000913	4247735	4247740		0.584582
NC_000913	4247740	4247745		0.475703
NC_000913	4247745	4247750		0.331991
NC_000913	4247750	4247755		0.276952
NC_000913	4247755	4247760		0.073667
NC_000913	4247760	4247765		0.037395
NC_000913	4247765	4247770		0.033976
NC_000913	4247770	4247775		0.036116
NC_000913	4247775	4247780		0.029142
NC_000913	4247780	4247785		0.033010
NC_000913	4247785	4247790		0.037779
NC_000913	4247790	4247795		0.064376
NC_000913	4247795	4247800		0.126115
NC_000913	4247800	4247805		0.108989
NC_000913	4247805	4247810		0.103810
NC_000913	4247810	4247815		0.213865
NC_000913	4247815	4247820		0.215006
NC_000913	4247820	4247825		0.028548
NC_000913	4247825	4247830		0.031774
NC_000913	4247830	4247835		0.028794
NC_000913	4247835	4247840		0.031642
NC_000913	4247840	4247845		0.036883
NC_000913	4247845	4247850		0.110311
NC_000913	4247850	4247855		0.129378
NC_000913	4247855	4247860		0.164118
NC_000913	4247860	4247865		0.174541
NC_000913	4247865	4247870		0.224072
NC_000913	4247870	4247875		0.245403
NC_000913	4247875	4247880		0.215432
NC_000913	4247880	4247885		0.212796
NC_000913	4247885	4247890		0.119914
NC_000913	4247890	4247895		0.118699
NC_000913	4247895	4247900		0.129586
NC_000913	4247900	4247905		0.055807
NC_000913	4247905	4247910		0.063356
NC_000913	4247910	4247915		0.068859
NC_000913	4247915	4247920		0.064203
NC_000913	4247920	4247925		0.070681
NC_000913	4247925	4247930		0.087610
NC_000913	4247930	4247935		0.137038
NC_000913	4247935	4247940		0.285635
NC_000913	4247940	4247945		0.449314
NC_000913	4247945	4247950		0.536817
NC_000913	4247950	4247955		0.649953
NC_000913	4247955	4247960		0.808516
NC_000913	4247960	4247965		0.864439
NC_000913	4247965	4247970		1.129685
NC_000913	4247970	4247975		0.816472
NC_000913	4247975	4247980		0.753422
NC_000913	4247980	4247985		0.521163
NC_000913	4247985	4247990		0.333322
NC_000913	4247990	4247995		0.327229
NC_000913	4247995	4248000		0.323370
NC_000913	4248000	4248005		0.190803
NC_000913	4248005	4248010		0.182765
NC_000913	4248010	4248015		0.138079
NC_000913	4248015	4248020		0.160957
NC_000913	4248020	4248025		0.183971
NC_000913	4248025	4248030		0.297275
NC_000913	4248030	4248035		0.331697
NC_000913	4248035	4248040		0.377669
NC_000913	4248040	4248045		0.548717
NC_000913	4248045	4248050		0.439453
NC_000913	4248050	4248055		0.379479
NC_000913	4248055	4248060		0.298533
NC_000913	4248060	4248065		0.366504
NC_000913	4248065	4248070		0.312527
NC_000913	4248070	4248075		0.330696
NC_000913	4248075	4248080		0.383812
NC_000913	4248080	4248085		0.194863
NC_000913	4248085	4248090		0.176044
NC_000913	4248090	4248095		0.161929
NC_000913	4248095	4248100		0.144987
NC_000913	4248100	4248105		0.220940
NC_000913	4248105	4248110		0.206037
NC_000913	4248110	4248115		0.352066
NC_000913	4248115	4248120		0.316079
NC_000913	4248120	4248125		0.327124
NC_000913	4248125	4248130		0.375493
NC_000913	4248130	4248135		0.473015
NC_000913	4248135	4248140		0.348653
NC_000913	4248140	4248145		0.370098
NC_000913	4248145	4248150		0.406125
NC_000913	4248150	4248155		0.633076
NC_000913	4248155	4248160		0.767416
NC_000913	4248160	4248165		0.725886
NC_000913	4248165	4248170		1.008275
NC_000913	4248170	4248175		0.699204
NC_000913	4248175	4248180		0.740748
NC_000913	4248180	4248185		0.343299
NC_000913	4248185	4248190		0.245677
NC_000913	4248190	4248195		0.201391
NC_000913	4248195	4248200		0.216808
NC_000913	4248200	4248205		0.184758
NC_000913	4248205	4248210		0.168155
NC_000913	4248210	4248215		0.211968
NC_000913	4248215	4248220		0.231471
NC_000913	4248220	4248225		0.270090
NC_000913	4248225	4248230		0.212938
NC_000913	4248230	4248235		0.208308
NC_000913	4248235	4248240		0.199631
NC_000913	4248240	4248245		0.231972
NC_000913	4248245	4248250		0.136778
NC_000913	4248250	4248255		0.143133
NC_000913	4248255	4248260		0.188427
NC_000913	4248260	4248265		0.216513
NC_000913	4248265	4248270		0.191865
NC_000913	4248270	4248275		0.189769
NC_000913	4248275	4248280		0.150784
NC_000913	4248280	4248285		0.165771
NC_000913	4248285	4248290		0.143293
NC_000913	4248290	4248295		0.136865
NC_000913	4248295	4248300		0.136747
NC_000913	4248300	4248305		0.145227
NC_000913	4248305	4248310		0.139929
NC_000913	4248310	4248315		0.150618
NC_000913	4248315	4248320		0.132997
NC_000913	4248320	4248325		0.146145
NC_000913	4248325	4248330		0.078582
NC_000913	4248330	4248335		0.039587
NC_000913	4248335	4248340		0.037992
NC_000913	4248340	4248345		0.038826
NC_000913	4248345	4248350		0.044948
NC_000913	4248350	4248355		0.052458
NC_000913	4248355	4248360		0.119145
NC_000913	4248360	4248365		0.153136
NC_000913	4248365	4248370		0.196272
NC_000913	4248370	4248375		0.235430
NC_000913	4248375	4248380		0.394432
NC_000913	4248380	4248385		0.532612
NC_000913	4248385	4248390		0.940398
NC_000913	4248390	4248395		0.498886
NC_000913	4248395	4248400		0.353389
NC_000913	4248400	4248405		0.228309
NC_000913	4248405	4248410		0.141946
NC_000913	4248410	4248415		0.139009
NC_000913	4248415	4248420		0.096092
NC_000913	4248420	4248425		0.071138
NC_000913	4248425	4248430		0.068842
NC_000913	4248430	4248435		0.090822
NC_000913	4248435	4248440		0.097826
NC_000913	4248440	4248445		0.104236
NC_000913	4248445	4248450		0.214817
NC_000913	4248450	4248455		0.186874
NC_000913	4248455	4248460		0.162524
NC_000913	4248460	4248465		0.154614
NC_000913	4248465	4248470		0.128833
NC_000913	4248470	4248475		0.115853
NC_000913	4248475	4248480		0.108184
NC_000913	4248480	4248485		0.103961
NC_000913	4248485	4248490		0.154400
NC_000913	4248490	4248495		0.134894
NC_000913	4248495	4248500		0.207275
NC_000913	4248500	4248505		0.343203
NC_000913	4248505	4248510		0.318853
NC_000913	4248510	4248515		0.292790
NC_000913	4248515	4248520		0.302947
NC_000913	4248520	4248525		0.298449
NC_000913	4248525	4248530		0.225926
NC_000913	4248530	4248535		0.144387
NC_000913	4248535	4248540		0.074174
NC_000913	4248540	4248545		0.046194
NC_000913	4248545	4248550		0.035202
NC_000913	4248550	4248555		0.031070
NC_000913	4248555	4248560		0.035812
NC_000913	4248560	4248565		0.043185
NC_000913	4248565	4248570		0.066709
NC_000913	4248570	4248575		0.062480
NC_000913	4248575	4248580		0.187409
NC_000913	4248580	4248585		0.216503
NC_000913	4248585	4248590		0.310424
NC_000913	4248590	4248595		0.193138
NC_000913	4248595	4248600		0.205594
NC_000913	4248600	4248605		0.242506
NC_000913	4248605	4248610		0.244086
NC_000913	4248610	4248615		0.162920
NC_000913	4248615	4248620		0.125368
NC_000913	4248620	4248625		0.106665
NC_000913	4248625	4248630		0.126051
NC_000913	4248630	4248635		0.124267
NC_000913	4248635	4248640		0.147614
NC_000913	4248640	4248645		0.159313
NC_000913	4248645	4248650		0.366333
NC_000913	4248650	4248655		0.183904
NC_000913	4248655	4248660		0.140005
NC_000913	4248660	4248665		0.072749
NC_000913	4248665	4248670		0.072535
NC_000913	4248670	4248675		0.067953
NC_000913	4248675	4248680		0.076277
NC_000913	4248680	4248685		0.072860
NC_000913	4248685	4248690		0.503461
NC_000913	4248690	4248695		0.589173
NC_000913	4248695	4248700		0.684717
NC_000913	4248700	4248705		1.098030
NC_000913	4248705	4248710		0.922953
NC_000913	4248710	4248715		0.872643
NC_000913	4248715	4248720		0.758082
NC_000913	4248720	4248725		0.722256
NC_000913	4248725	4248730		0.791388
NC_000913	4248730	4248735		1.062468
NC_000913	4248735	4248740		1.015627
NC_000913	4248740	4248745		1.240523
NC_000913	4248745	4248750		0.835804
NC_000913	4248750	4248755		0.773798
NC_000913	4248755	4248760		0.619438
NC_000913	4248760	4248765		0.468091
NC_000913	4248765	4248770		0.315029
NC_000913	4248770	4248775		0.253529
NC_000913	4248775	4248780		0.189493
NC_000913	4248780	4248785		0.081569
NC_000913	4248785	4248790		0.114090
NC_000913	4248790	4248795		0.141471
NC_000913	4248795	4248800		0.168781
NC_000913	4248800	4248805		0.200037
NC_000913	4248805	4248810		0.566500
NC_000913	4248810	4248815		2.986431
NC_000913	4248815	4248820		2.284078
NC_000913	4248820	4248825		2.454400
NC_000913	4248825	4248830		2.782641
NC_000913	4248830	4248835		2.539851
NC_000913	4248835	4248840		2.566860
NC_000913	4248840	4248845		1.938543
NC_000913	4248845	4248850		1.612350
NC_000913	4248850	4248855		1.211541
NC_000913	4248855	4248860		0.981916
NC_000913	4248860	4248865		0.850252
NC_000913	4248865	4248870		0.632972
NC_000913	4248870	4248875		0.556402
NC_000913	4248875	4248880		0.604620
NC_000913	4248880	4248885		0.640208
NC_000913	4248885	4248890		0.661614
NC_000913	4248890	4248895		0.806770
NC_000913	4248895	4248900		0.747666
NC_000913	4248900	4248905		1.042062
NC_000913	4248905	4248910		1.199826
NC_000913	4248910	4248915		1.299313
NC_000913	4248915	4248920		1.611827
NC_000913	4248920	4248925		1.459235
NC_000913	4248925	4248930		1.527734
NC_000913	4248930	4248935		0.483558
NC_000913	4248935	4248940		0.346904
NC_000913	4248940	4248945		0.089074
NC_000913	4248945	4248950		0.042358
NC_000913	4248950	4248955		0.020151
NC_000913	4248955	4248960		0.021286
NC_000913	4248960	4248965		0.022577
NC_000913	4248965	4248970		0.025759
NC_000913	4248970	4248975		0.037160
NC_000913	4248975	4248980		0.134399
NC_000913	4248980	4248985		0.231197
NC_000913	4248985	4248990		0.326936
NC_000913	4248990	4248995		0.319745
NC_000913	4248995	4249000		0.342332
NC_000913	4249000	4249005		0.356139
NC_000913	4249005	4249010		0.371547
NC_000913	4249010	4249015		0.339397
NC_000913	4249015	4249020		0.258953
NC_000913	4249020	4249025		0.182608
NC_000913	4249025	4249030		0.161638
NC_000913	4249030	4249035		0.113282
NC_000913	4249035	4249040		0.089153
NC_000913	4249040	4249045		0.134589
NC_000913	4249045	4249050		0.079580
NC_000913	4249050	4249055		0.078361
NC_000913	4249055	4249060		0.085702
NC_000913	4249060	4249065		0.130015
NC_000913	4249065	4249070		0.218660
NC_000913	4249070	4249075		0.167290
NC_000913	4249075	4249080		0.164167
NC_000913	4249080	4249085		0.142732
NC_000913	4249085	4249090		0.103988
NC_000913	4249090	4249095		0.101903
NC_000913	4249095	4249100		0.072830
NC_000913	4249100	4249105		0.054079
NC_000913	4249105	4249110		0.047117
NC_000913	4249110	4249115		0.068647
NC_000913	4249115	4249120		0.121638
NC_000913	4249120	4249125		0.110930
NC_000913	4249125	4249130		0.088721
NC_000913	4249130	4249135		0.263297
NC_000913	4249135	4249140		0.211412
NC_000913	4249140	4249145		0.270681
NC_000913	4249145	4249150		0.367935
NC_000913	4249150	4249155		0.298568
NC_000913	4249155	4249160		0.329264
NC_000913	4249160	4249165		0.262701
NC_000913	4249165	4249170		0.305496
NC_000913	4249170	4249175		0.313272
NC_000913	4249175	4249180		0.290424
NC_000913	4249180	4249185		0.257220
NC_000913	4249185	4249190		0.261412
NC_000913	4249190	4249195		0.320921
NC_000913	4249195	4249200		0.273061
NC_000913	4249200	4249205		0.267561
NC_000913	4249205	4249210		0.051468
NC_000913	4249210	4249215		0.040143
NC_000913	4249215	4249220		0.039391
NC_000913	4249220	4249225		0.041907
NC_000913	4249225	4249230		0.038807
NC_000913	4249230	4249235		0.036983
NC_000913	4249235	4249240		0.062480
NC_000913	4249240	4249245		0.124180
NC_000913	4249245	4249250		0.125291
NC_000913	4249250	4249255		0.131230
NC_000913	4249255	4249260		0.121922
NC_000913	4249260	4249265		0.112010
NC_000913	4249265	4249270		0.151310
NC_000913	4249270	4249275		0.136680
NC_000913	4249275	4249280		0.146564
NC_000913	4249280	4249285		0.205721
NC_000913	4249285	4249290		0.247498
NC_000913	4249290	4249295		0.273020
NC_000913	4249295	4249300		0.453442
NC_000913	4249300	4249305		0.602103
NC_000913	4249305	4249310		0.492970
NC_000913	4249310	4249315		0.623638
NC_000913	4249315	4249320		0.327148
NC_000913	4249320	4249325		0.251620
NC_000913	4249325	4249330		0.216017
NC_000913	4249330	4249335		0.235346
NC_000913	4249335	4249340		0.112382
NC_000913	4249340	4249345		0.107279
NC_000913	4249345	4249350		0.116708
NC_000913	4249350	4249355		0.173684
NC_000913	4249355	4249360		0.146238
NC_000913	4249360	4249365		0.142535
NC_000913	4249365	4249370		0.191350
NC_000913	4249370	4249375		0.235323
NC_000913	4249375	4249380		0.257474
NC_000913	4249380	4249385		0.256264
NC_000913	4249385	4249390		0.483120
NC_000913	4249390	4249395		0.443979
NC_000913	4249395	4249400		0.444621
NC_000913	4249400	4249405		0.399786
NC_000913	4249405	4249410		0.449477
NC_000913	4249410	4249415		0.478551
NC_000913	4249415	4249420		0.436862
NC_000913	4249420	4249425		0.465299
NC_000913	4249425	4249430		0.222348
NC_000913	4249430	4249435		0.283040
NC_000913	4249435	4249440		0.268734
NC_000913	4249440	4249445		0.263270
NC_000913	4249445	4249450		0.298314
NC_000913	4249450	4249455		0.208442
NC_000913	4249455	4249460		0.266503
NC_000913	4249460	4249465		0.374170
NC_000913	4249465	4249470		0.765228
NC_000913	4249470	4249475		1.135948
NC_000913	4249475	4249480		0.987584
NC_000913	4249480	4249485		1.025097
NC_000913	4249485	4249490		0.986825
NC_000913	4249490	4249495		0.980105
NC_000913	4249495	4249500		0.511197
NC_000913	4249500	4249505		0.289377
NC_000913	4249505	4249510		0.107397
NC_000913	4249510	4249515		0.112690
NC_000913	4249515	4249520		0.038587
NC_000913	4249520	4249525		0.042688
NC_000913	4249525	4249530		0.033135
NC_000913	4249530	4249535		0.030849
NC_000913	4249535	4249540		0.035766
NC_000913	4249540	4249545		0.039417
NC_000913	4249545	4249550		0.168545
NC_000913	4249550	4249555		0.318646
NC_000913	4249555	4249560		0.409805
NC_000913	4249560	4249565		0.433996
NC_000913	4249565	4249570		0.541596
NC_000913	4249570	4249575		0.617410
NC_000913	4249575	4249580		0.600503
NC_000913	4249580	4249585		0.528780
NC_000913	4249585	4249590		0.464101
NC_000913	4249590	4249595		0.264508
NC_000913	4249595	4249600		0.012408
NC_000913	4249600	4249605		0.011311
NC_000913	4249605	4249610		0.005833
NC_000913	4249610	4249615		0.005219
NC_000913	4249615	4249620		0.004923
NC_000913	4249620	4249625		0.012064
NC_000913	4249625	4249630		0.045973
NC_000913	4249630	4249635		0.059935
NC_000913	4249635	4249640		0.581829
NC_000913	4249640	4249645		0.519932
NC_000913	4249645	4249650		0.498749
NC_000913	4249650	4249655		0.386343
NC_000913	4249655	4249660		0.352263
NC_000913	4249660	4249665		0.261247
NC_000913	4249665	4249670		0.246722
NC_000913	4249670	4249675		0.293271
NC_000913	4249675	4249680		0.354808
NC_000913	4249680	4249685		0.339497
NC_000913	4249685	4249690		0.216869
NC_000913	4249690	4249695		0.232268
NC_000913	4249695	4249700		0.261920
NC_000913	4249700	4249705		0.300677
NC_000913	4249705	4249710		0.276377
NC_000913	4249710	4249715		0.229823
NC_000913	4249715	4249720		0.667952
NC_000913	4249720	4249725		0.695180
NC_000913	4249725	4249730		0.255556
NC_000913	4249730	4249735		0.151236
NC_000913	4249735	4249740		0.136920
NC_000913	4249740	4249745		0.107578
NC_000913	4249745	4249750		0.122891
NC_000913	4249750	4249755		0.114254
NC_000913	4249755	4249760		0.111553
NC_000913	4249760	4249765		0.158842
NC_000913	4249765	4249770		0.272869
NC_000913	4249770	4249775		0.312957
NC_000913	4249775	4249780		0.253617
NC_000913	4249780	4249785		0.184611
NC_000913	4249785	4249790		0.220244
NC_000913	4249790	4249795		0.213799
NC_000913	4249795	4249800		0.207655
NC_000913	4249800	4249805		0.216234
NC_000913	4249805	4249810		0.194685
NC_000913	4249810	4249815		0.219499
NC_000913	4249815	4249820		0.339892
NC_000913	4249820	4249825		0.161555
NC_000913	4249825	4249830		0.163544
NC_000913	4249830	4249835		0.152940
NC_000913	4249835	4249840		0.128943
NC_000913	4249840	4249845		0.125372
NC_000913	4249845	4249850		0.111308
NC_000913	4249850	4249855		0.133235
NC_000913	4249855	4249860		0.067519
NC_000913	4249860	4249865		0.009313
NC_000913	4249865	4249870		0.001544
NC_000913	4249870	4249875		0.001799
NC_000913	4249875	4249880		0.002086
NC_000913	4249880	4249885		0.001646
NC_000913	4249885	4249890		0.001638
NC_000913	4249890	4249895		0.010253
NC_000913	4249895	4249900		0.081103
NC_000913	4249900	4249905		0.068565
NC_000913	4249905	4249910		0.082382
NC_000913	4249910	4249915		0.068279
NC_000913	4249915	4249920		0.105328
NC_000913	4249920	4249925		0.116313
NC_000913	4249925	4249930		0.100723
NC_000913	4249930	4249935		0.102355
NC_000913	4249935	4249940		0.123324
NC_000913	4249940	4249945		0.222719
NC_000913	4249945	4249950		0.312845
NC_000913	4249950	4249955		0.258889
NC_000913	4249955	4249960		0.217357
NC_000913	4249960	4249965		0.208680
NC_000913	4249965	4249970		0.206301
NC_000913	4249970	4249975		0.138751
NC_000913	4249975	4249980		0.094931
NC_000913	4249980	4249985		0.106905
NC_000913	4249985	4249990		0.107081
NC_000913	4249990	4249995		0.106552
NC_000913	4249995	4250000		0.065001
NC_000913	4250000	4250005		0.073363
NC_000913	4250005	4250010		0.078519
NC_000913	4250010	4250015		0.073718
NC_000913	4250015	4250020		0.067074
NC_000913	4250020	4250025		0.092863
NC_000913	4250025	4250030		0.151677
NC_000913	4250030	4250035		0.116887
NC_000913	4250035	4250040		0.115803
NC_000913	4250040	4250045		0.087195
NC_000913	4250045	4250050		0.043072
NC_000913	4250050	4250055		0.027614
NC_000913	4250055	4250060		0.020347
NC_000913	4250060	4250065		0.014095
NC_000913	4250065	4250070		0.009652
NC_000913	4250070	4250075		0.008584
NC_000913	4250075	4250080		0.011666
NC_000913	4250080	4250085		0.009185
NC_000913	4250085	4250090		0.011544
NC_000913	4250090	4250095		0.022752
NC_000913	4250095	4250100		0.046800
NC_000913	4250100	4250105		0.056608
NC_000913	4250105	4250110		0.056350
NC_000913	4250110	4250115		0.105456
NC_000913	4250115	4250120		0.143082
NC_000913	4250120	4250125		0.186803
NC_000913	4250125	4250130		0.341244
NC_000913	4250130	4250135		0.156669
NC_000913	4250135	4250140		0.190326
NC_000913	4250140	4250145		0.129580
NC_000913	4250145	4250150		0.144979
NC_000913	4250150	4250155		0.175979
NC_000913	4250155	4250160		0.210708
NC_000913	4250160	4250165		0.287239
NC_000913	4250165	4250170		0.304273
NC_000913	4250170	4250175		0.369311
NC_000913	4250175	4250180		0.226195
NC_000913	4250180	4250185		0.088508
NC_000913	4250185	4250190		0.057341
NC_000913	4250190	4250195		0.061971
NC_000913	4250195	4250200		0.058183
NC_000913	4250200	4250205		0.050945
NC_000913	4250205	4250210		0.041444
NC_000913	4250210	4250215		0.064274
NC_000913	4250215	4250220		0.084988
NC_000913	4250220	4250225		0.234055
NC_000913	4250225	4250230		0.195743
NC_000913	4250230	4250235		0.202379
NC_000913	4250235	4250240		0.198456
NC_000913	4250240	4250245		0.256257
NC_000913	4250245	4250250		0.247324
NC_000913	4250250	4250255		0.183905
NC_000913	4250255	4250260		0.224763
NC_000913	4250260	4250265		0.160997
NC_000913	4250265	4250270		0.163022
NC_000913	4250270	4250275		0.119145
NC_000913	4250275	4250280		0.110165
NC_000913	4250280	4250285		0.103795
NC_000913	4250285	4250290		0.093032
NC_000913	4250290	4250295		0.096220
NC_000913	4250295	4250300		0.110785
NC_000913	4250300	4250305		0.226107
NC_000913	4250305	4250310		0.187879
NC_000913	4250310	4250315		0.152946
NC_000913	4250315	4250320		0.278252
NC_000913	4250320	4250325		0.236410
NC_000913	4250325	4250330		0.223040
NC_000913	4250330	4250335		0.213695
NC_000913	4250335	4250340		0.224343
NC_000913	4250340	4250345		0.178451
NC_000913	4250345	4250350		0.206750
NC_000913	4250350	4250355		0.081299
NC_000913	4250355	4250360		0.059565
NC_000913	4250360	4250365		0.068693
NC_000913	4250365	4250370		0.075367
NC_000913	4250370	4250375		0.070839
NC_000913	4250375	4250380		0.111208
NC_000913	4250380	4250385		0.213860
NC_000913	4250385	4250390		0.461408
NC_000913	4250390	4250395		0.474251
NC_000913	4250395	4250400		0.563282
NC_000913	4250400	4250405		0.392818
NC_000913	4250405	4250410		0.305968
NC_000913	4250410	4250415		0.266336
NC_000913	4250415	4250420		0.252893
NC_000913	4250420	4250425		0.256363
NC_000913	4250425	4250430		0.246942
NC_000913	4250430	4250435		0.294133
NC_000913	4250435	4250440		0.388654
NC_000913	4250440	4250445		0.446795
NC_000913	4250445	4250450		0.590256
NC_000913	4250450	4250455		0.784837
NC_000913	4250455	4250460		0.905368
NC_000913	4250460	4250465		0.864498
NC_000913	4250465	4250470		0.723542
NC_000913	4250470	4250475		0.660661
NC_000913	4250475	4250480		0.616932
NC_000913	4250480	4250485		0.538499
NC_000913	4250485	4250490		0.534773
NC_000913	4250490	4250495		0.482640
NC_000913	4250495	4250500		0.420512
NC_000913	4250500	4250505		0.295418
NC_000913	4250505	4250510		0.189000
NC_000913	4250510	4250515		0.192133
NC_000913	4250515	4250520		0.217097
NC_000913	4250520	4250525		0.247321
NC_000913	4250525	4250530		0.257536
NC_000913	4250530	4250535		0.327437
NC_000913	4250535	4250540		0.913215
NC_000913	4250540	4250545		1.086588
NC_000913	4250545	4250550		1.194441
NC_000913	4250550	4250555		1.211315
NC_000913	4250555	4250560		1.394232
NC_000913	4250560	4250565		1.379293
NC_000913	4250565	4250570		1.440269
NC_000913	4250570	4250575		1.993833
NC_000913	4250575	4250580		2.171225
NC_000913	4250580	4250585		2.187230
NC_000913	4250585	4250590		2.900759
NC_000913	4250590	4250595		3.325359
NC_000913	4250595	4250600		3.360062
NC_000913	4250600	4250605		3.281463
NC_000913	4250605	4250610		2.266096
NC_000913	4250610	4250615		1.938074
NC_000913	4250615	4250620		1.566461
NC_000913	4250620	4250625		0.935638
NC_000913	4250625	4250630		0.915101
NC_000913	4250630	4250635		0.722047
NC_000913	4250635	4250640		0.692960
NC_000913	4250640	4250645		0.616297
NC_000913	4250645	4250650		0.649686
NC_000913	4250650	4250655		0.653827
NC_000913	4250655	4250660		1.005513
NC_000913	4250660	4250665		0.977992
NC_000913	4250665	4250670		1.035438
NC_000913	4250670	4250675		1.224166
NC_000913	4250675	4250680		1.580254
NC_000913	4250680	4250685		1.883323
NC_000913	4250685	4250690		1.898068
NC_000913	4250690	4250695		3.823979
NC_000913	4250695	4250700		3.750428
NC_000913	4250700	4250705		3.669392
NC_000913	4250705	4250710		6.101378
NC_000913	4250710	4250715		5.272800
NC_000913	4250715	4250720		6.194064
NC_000913	4250720	4250725		3.650022
NC_000913	4250725	4250730		3.289084
NC_000913	4250730	4250735		3.363333
NC_000913	4250735	4250740		4.493213
NC_000913	4250740	4250745		4.451542
NC_000913	4250745	4250750		5.390086
NC_000913	4250750	4250755		5.328450
NC_000913	4250755	4250760		4.425592
NC_000913	4250760	4250765		3.807277
NC_000913	4250765	4250770		3.845877
NC_000913	4250770	4250775		4.022091
NC_000913	4250775	4250780		3.727868
NC_000913	4250780	4250785		4.084587
NC_000913	4250785	4250790		3.863117
NC_000913	4250790	4250795		3.636293
NC_000913	4250795	4250800		2.997009
NC_000913	4250800	4250805		2.898195
NC_000913	4250805	4250810		3.212262
NC_000913	4250810	4250815		2.783397
NC_000913	4250815	4250820		2.727387
NC_000913	4250820	4250825		3.045368
NC_000913	4250825	4250830		2.862929
NC_000913	4250830	4250835		3.393389
NC_000913	4250835	4250840		3.187832
NC_000913	4250840	4250845		3.168252
NC_000913	4250845	4250850		2.606702
NC_000913	4250850	4250855		2.495891
NC_000913	4250855	4250860		2.439674
NC_000913	4250860	4250865		2.688297
NC_000913	4250865	4250870		2.065290
NC_000913	4250870	4250875		1.737287
NC_000913	4250875	4250880		1.625692
NC_000913	4250880	4250885		1.445772
NC_000913	4250885	4250890		1.454782
NC_000913	4250890	4250895		1.536955
NC_000913	4250895	4250900		3.083087
NC_000913	4250900	4250905		3.752177
NC_000913	4250905	4250910		3.417011
NC_000913	4250910	4250915		5.111508
NC_000913	4250915	4250920		5.149057
NC_000913	4250920	4250925		6.055165
NC_000913	4250925	4250930		6.269791
NC_000913	4250930	4250935		4.178725
NC_000913	4250935	4250940		2.665142
NC_000913	4250940	4250945		2.482163
NC_000913	4250945	4250950		2.551250
NC_000913	4250950	4250955		2.578799
NC_000913	4250955	4250960		2.940880
NC_000913	4250960	4250965		3.308422
NC_000913	4250965	4250970		3.116269
NC_000913	4250970	4250975		3.247708
NC_000913	4250975	4250980		2.775652
NC_000913	4250980	4250985		2.779585
NC_000913	4250985	4250990		3.167805
NC_000913	4250990	4250995		2.762132
NC_000913	4250995	4251000		2.724561
NC_000913	4251000	4251005		2.587071
NC_000913	4251005	4251010		2.706312
NC_000913	4251010	4251015		2.746128
NC_000913	4251015	4251020		2.099339
NC_000913	4251020	4251025		2.023838
NC_000913	4251025	4251030		2.340002
NC_000913	4251030	4251035		2.307961
NC_000913	4251035	4251040		3.110374
NC_000913	4251040	4251045		3.165223
NC_000913	4251045	4251050		3.041837
NC_000913	4251050	4251055		3.623614
NC_000913	4251055	4251060		4.080172
NC_000913	4251060	4251065		4.019852
NC_000913	4251065	4251070		3.222170
NC_000913	4251070	4251075		1.886859
NC_000913	4251075	4251080		1.760456
NC_000913	4251080	4251085		1.840220
NC_000913	4251085	4251090		2.017018
NC_000913	4251090	4251095		2.581829
NC_000913	4251095	4251100		2.737897
NC_000913	4251100	4251105		4.243275
NC_000913	4251105	4251110		5.150094
NC_000913	4251110	4251115		4.031509
NC_000913	4251115	4251120		4.808541
NC_000913	4251120	4251125		3.983922
NC_000913	4251125	4251130		3.670371
NC_000913	4251130	4251135		3.759388
NC_000913	4251135	4251140		2.925558
NC_000913	4251140	4251145		2.880127
NC_000913	4251145	4251150		2.224166
NC_000913	4251150	4251155		2.217511
NC_000913	4251155	4251160		2.608986
NC_000913	4251160	4251165		2.232351
NC_000913	4251165	4251170		1.641930
NC_000913	4251170	4251175		1.377296
NC_000913	4251175	4251180		1.281234
NC_000913	4251180	4251185		1.101146
NC_000913	4251185	4251190		0.882710
NC_000913	4251190	4251195		0.869445
NC_000913	4251195	4251200		0.773533
NC_000913	4251200	4251205		0.762701
NC_000913	4251205	4251210		0.486494
NC_000913	4251210	4251215		0.485988
NC_000913	4251215	4251220		0.602111
NC_000913	4251220	4251225		0.606202
NC_000913	4251225	4251230		0.640278
NC_000913	4251230	4251235		0.579490
NC_000913	4251235	4251240		0.546697
NC_000913	4251240	4251245		0.581192
NC_000913	4251245	4251250		0.930732
NC_000913	4251250	4251255		0.862301
NC_000913	4251255	4251260		0.745811
NC_000913	4251260	4251265		0.785358
NC_000913	4251265	4251270		0.771158
NC_000913	4251270	4251275		0.780291
NC_000913	4251275	4251280		0.887815
NC_000913	4251280	4251285		1.120542
NC_000913	4251285	4251290		1.031298
NC_000913	4251290	4251295		1.034485
NC_000913	4251295	4251300		1.134340
NC_000913	4251300	4251305		1.283767
NC_000913	4251305	4251310		1.521127
NC_000913	4251310	4251315		1.578409
NC_000913	4251315	4251320		1.846815
NC_000913	4251320	4251325		1.803382
NC_000913	4251325	4251330		1.973459
NC_000913	4251330	4251335		1.728943
NC_000913	4251335	4251340		1.316551
NC_000913	4251340	4251345		0.934795
NC_000913	4251345	4251350		0.769169
NC_000913	4251350	4251355		0.729970
NC_000913	4251355	4251360		0.756824
NC_000913	4251360	4251365		0.748712
NC_000913	4251365	4251370		0.795432
NC_000913	4251370	4251375		1.039625
NC_000913	4251375	4251380		1.734572
NC_000913	4251380	4251385		1.936941
NC_000913	4251385	4251390		2.306780
NC_000913	4251390	4251395		4.397955
NC_000913	4251395	4251400		4.922975
NC_000913	4251400	4251405		4.234866
NC_000913	4251405	4251410		4.929998
NC_000913	4251410	4251415		5.091797
NC_000913	4251415	4251420		5.925667
NC_000913	4251420	4251425		7.289501
NC_000913	4251425	4251430		6.121375
NC_000913	4251430	4251435		6.228922
NC_000913	4251435	4251440		5.717904
NC_000913	4251440	4251445		5.384022
NC_000913	4251445	4251450		5.739999
NC_000913	4251450	4251455		5.746254
NC_000913	4251455	4251460		5.881617
NC_000913	4251460	4251465		6.245987
NC_000913	4251465	4251470		5.379573
NC_000913	4251470	4251475		5.628766
NC_000913	4251475	4251480		5.282290
NC_000913	4251480	4251485		4.869602
NC_000913	4251485	4251490		5.129880
NC_000913	4251490	4251495		5.312131
NC_000913	4251495	4251500		4.408621
NC_000913	4251500	4251505		3.872436
NC_000913	4251505	4251510		3.451967
NC_000913	4251510	4251515		3.147913
NC_000913	4251515	4251520		2.817248
NC_000913	4251520	4251525		3.387405
NC_000913	4251525	4251530		3.732794
NC_000913	4251530	4251535		5.584333
NC_000913	4251535	4251540		6.043657
NC_000913	4251540	4251545		7.425743
NC_000913	4251545	4251550		8.104569
NC_000913	4251550	4251555		7.962767
NC_000913	4251555	4251560		6.979297
NC_000913	4251560	4251565		6.151883
NC_000913	4251565	4251570		5.916744
NC_000913	4251570	4251575		4.052648
NC_000913	4251575	4251580		3.327195
NC_000913	4251580	4251585		1.663263
NC_000913	4251585	4251590		1.619006
NC_000913	4251590	4251595		1.665927
NC_000913	4251595	4251600		1.549136
NC_000913	4251600	4251605		1.528426
NC_000913	4251605	4251610		1.513182
NC_000913	4251610	4251615		1.481731
NC_000913	4251615	4251620		2.549948
NC_000913	4251620	4251625		2.621284
NC_000913	4251625	4251630		3.807380
NC_000913	4251630	4251635		4.373952
NC_000913	4251635	4251640		7.340205
NC_000913	4251640	4251645		8.914754
NC_000913	4251645	4251650		8.853176
NC_000913	4251650	4251655		4.319118
NC_000913	4251655	4251660		4.139429
NC_000913	4251660	4251665		2.218222
NC_000913	4251665	4251670		2.233759
NC_000913	4251670	4251675		2.196580
NC_000913	4251675	4251680		2.143717
NC_000913	4251680	4251685		2.198938
NC_000913	4251685	4251690		3.463448
NC_000913	4251690	4251695		3.282562
NC_000913	4251695	4251700		3.331289
NC_000913	4251700	4251705		3.296547
NC_000913	4251705	4251710		2.771958
NC_000913	4251710	4251715		2.880810
NC_000913	4251715	4251720		2.110737
NC_000913	4251720	4251725		1.961886
NC_000913	4251725	4251730		1.433501
NC_000913	4251730	4251735		1.104495
NC_000913	4251735	4251740		0.908110
NC_000913	4251740	4251745		0.763631
NC_000913	4251745	4251750		0.672524
NC_000913	4251750	4251755		0.726896
NC_000913	4251755	4251760		0.747930
NC_000913	4251760	4251765		1.028926
NC_000913	4251765	4251770		1.793733
NC_000913	4251770	4251775		2.032188
NC_000913	4251775	4251780		2.762600
NC_000913	4251780	4251785		2.683056
NC_000913	4251785	4251790		5.271798
NC_000913	4251790	4251795		5.353838
NC_000913	4251795	4251800		6.177691
NC_000913	4251800	4251805		5.723861
NC_000913	4251805	4251810		5.613466
NC_000913	4251810	4251815		4.778616
NC_000913	4251815	4251820		3.869930
NC_000913	4251820	4251825		4.141345
NC_000913	4251825	4251830		4.089117
NC_000913	4251830	4251835		3.453777
NC_000913	4251835	4251840		2.971188
NC_000913	4251840	4251845		1.826866
NC_000913	4251845	4251850		1.360415
NC_000913	4251850	4251855		1.481627
NC_000913	4251855	4251860		1.283369
NC_000913	4251860	4251865		1.292464
NC_000913	4251865	4251870		1.399252
NC_000913	4251870	4251875		1.810872
NC_000913	4251875	4251880		1.843269
NC_000913	4251880	4251885		2.195625
NC_000913	4251885	4251890		2.906125
NC_000913	4251890	4251895		2.948127
NC_000913	4251895	4251900		3.796421
NC_000913	4251900	4251905		5.862989
NC_000913	4251905	4251910		4.005300
NC_000913	4251910	4251915		3.600627
NC_000913	4251915	4251920		3.349683
NC_000913	4251920	4251925		2.996167
NC_000913	4251925	4251930		3.100247
NC_000913	4251930	4251935		2.186875
NC_000913	4251935	4251940		2.066873
NC_000913	4251940	4251945		1.849882
NC_000913	4251945	4251950		1.690176
NC_000913	4251950	4251955		1.673436
NC_000913	4251955	4251960		2.203849
NC_000913	4251960	4251965		2.019660
NC_000913	4251965	4251970		2.660958
NC_000913	4251970	4251975		2.163485
NC_000913	4251975	4251980		1.057134
NC_000913	4251980	4251985		0.900849
NC_000913	4251985	4251990		0.864971
NC_000913	4251990	4251995		0.705949
NC_000913	4251995	4252000		0.834365
NC_000913	4252000	4252005		0.995233
NC_000913	4252005	4252010		2.345989
NC_000913	4252010	4252015		3.165144
NC_000913	4252015	4252020		1.152030
NC_000913	4252020	4252025		1.159783
NC_000913	4252025	4252030		1.079114
NC_000913	4252030	4252035		1.056998
NC_000913	4252035	4252040		1.216754
NC_000913	4252040	4252045		1.568609
NC_000913	4252045	4252050		1.388583
NC_000913	4252050	4252055		1.125177
NC_000913	4252055	4252060		0.892907
NC_000913	4252060	4252065		0.745025
NC_000913	4252065	4252070		0.672591
NC_000913	4252070	4252075		0.652973
NC_000913	4252075	4252080		0.749240
NC_000913	4252080	4252085		0.771930
NC_000913	4252085	4252090		0.801200
NC_000913	4252090	4252095		1.021877
NC_000913	4252095	4252100		0.812837
NC_000913	4252100	4252105		0.881564
NC_000913	4252105	4252110		1.074822
NC_000913	4252110	4252115		1.344977
NC_000913	4252115	4252120		1.761735
NC_000913	4252120	4252125		2.487247
NC_000913	4252125	4252130		2.377143
NC_000913	4252130	4252135		2.454545
NC_000913	4252135	4252140		2.059699
NC_000913	4252140	4252145		1.986083
NC_000913	4252145	4252150		1.477110
NC_000913	4252150	4252155		1.630900
NC_000913	4252155	4252160		1.976423
NC_000913	4252160	4252165		1.876096
NC_000913	4252165	4252170		2.011791
NC_000913	4252170	4252175		2.135995
NC_000913	4252175	4252180		2.026717
NC_000913	4252180	4252185		1.674004
NC_000913	4252185	4252190		1.190311
NC_000913	4252190	4252195		0.966760
NC_000913	4252195	4252200		0.949163
NC_000913	4252200	4252205		0.893957
NC_000913	4252205	4252210		0.739839
NC_000913	4252210	4252215		0.616944
NC_000913	4252215	4252220		0.296308
NC_000913	4252220	4252225		0.157752
NC_000913	4252225	4252230		0.116703
NC_000913	4252230	4252235		0.108561
NC_000913	4252235	4252240		0.104292
NC_000913	4252240	4252245		0.108565
NC_000913	4252245	4252250		0.085264
NC_000913	4252250	4252255		0.091216
NC_000913	4252255	4252260		0.082726
NC_000913	4252260	4252265		0.103985
NC_000913	4252265	4252270		0.115528
NC_000913	4252270	4252275		0.054486
NC_000913	4252275	4252280		0.062873
NC_000913	4252280	4252285		0.086329
NC_000913	4252285	4252290		0.097533
NC_000913	4252290	4252295		0.056564
NC_000913	4252295	4252300		0.057252
NC_000913	4252300	4252305		0.049965
NC_000913	4252305	4252310		0.059979
NC_000913	4252310	4252315		0.062236
NC_000913	4252315	4252320		0.066887
NC_000913	4252320	4252325		0.073499
NC_000913	4252325	4252330		0.069932
NC_000913	4252330	4252335		0.073577
NC_000913	4252335	4252340		0.087775
NC_000913	4252340	4252345		0.089782
NC_000913	4252345	4252350		0.097765
NC_000913	4252350	4252355		0.109688
NC_000913	4252355	4252360		0.126199
NC_000913	4252360	4252365		0.159252
NC_000913	4252365	4252370		0.148885
NC_000913	4252370	4252375		0.202299
NC_000913	4252375	4252380		0.168614
NC_000913	4252380	4252385		0.116438
NC_000913	4252385	4252390		0.135342
NC_000913	4252390	4252395		0.128025
NC_000913	4252395	4252400		0.149004
NC_000913	4252400	4252405		0.083396
NC_000913	4252405	4252410		0.068447
NC_000913	4252410	4252415		0.064190
NC_000913	4252415	4252420		0.082593
NC_000913	4252420	4252425		0.109969
NC_000913	4252425	4252430		0.107452
NC_000913	4252430	4252435		0.126107
NC_000913	4252435	4252440		0.107942
NC_000913	4252440	4252445		0.174585
NC_000913	4252445	4252450		0.119100
NC_000913	4252450	4252455		0.103929
NC_000913	4252455	4252460		0.080154
NC_000913	4252460	4252465		0.055318
NC_000913	4252465	4252470		0.045450
NC_000913	4252470	4252475		0.043066
NC_000913	4252475	4252480		0.029588
NC_000913	4252480	4252485		0.028762
NC_000913	4252485	4252490		0.029152
NC_000913	4252490	4252495		0.019895
NC_000913	4252495	4252500		0.015949
NC_000913	4252500	4252505		0.010904
NC_000913	4252505	4252510		0.015779
NC_000913	4252510	4252515		0.011584
NC_000913	4252515	4252520		0.011409
NC_000913	4252520	4252525		0.016403
NC_000913	4252525	4252530		0.019581
NC_000913	4252530	4252535		0.015488
NC_000913	4252535	4252540		0.017096
NC_000913	4252540	4252545		0.020585
NC_000913	4252545	4252550		0.021960
NC_000913	4252550	4252555		0.019821
NC_000913	4252555	4252560		0.018295
NC_000913	4252560	4252565		0.020421
NC_000913	4252565	4252570		0.020387
NC_000913	4252570	4252575		0.019223
NC_000913	4252575	4252580		0.030101
NC_000913	4252580	4252585		0.030232
NC_000913	4252585	4252590		0.034374
NC_000913	4252590	4252595		0.036558
NC_000913	4252595	4252600		0.035181
NC_000913	4252600	4252605		0.040497
NC_000913	4252605	4252610		0.033326
NC_000913	4252610	4252615		0.027162
NC_000913	4252615	4252620		0.013349
NC_000913	4252620	4252625		0.014046
NC_000913	4252625	4252630		0.033556
NC_000913	4252630	4252635		0.039632
NC_000913	4252635	4252640		0.039881
NC_000913	4252640	4252645		0.056916
NC_000913	4252645	4252650		0.073251
NC_000913	4252650	4252655		0.062408
NC_000913	4252655	4252660		0.065214
NC_000913	4252660	4252665		0.055667
NC_000913	4252665	4252670		0.067922
NC_000913	4252670	4252675		0.060424
NC_000913	4252675	4252680		0.080355
NC_000913	4252680	4252685		0.094465
NC_000913	4252685	4252690		0.048295
NC_000913	4252690	4252695		0.019887
NC_000913	4252695	4252700		0.012360
NC_000913	4252700	4252705		0.008229
NC_000913	4252705	4252710		0.011406
NC_000913	4252710	4252715		0.009199
NC_000913	4252715	4252720		0.026172
NC_000913	4252720	4252725		0.027824
NC_000913	4252725	4252730		0.086132
NC_000913	4252730	4252735		0.130221
NC_000913	4252735	4252740		0.217749
NC_000913	4252740	4252745		0.220207
NC_000913	4252745	4252750		0.349560
NC_000913	4252750	4252755		0.379822
NC_000913	4252755	4252760		0.233549
NC_000913	4252760	4252765		0.143850
NC_000913	4252765	4252770		0.109128
NC_000913	4252770	4252775		0.114457
NC_000913	4252775	4252780		0.106534
NC_000913	4252780	4252785		0.136355
NC_000913	4252785	4252790		0.152930
NC_000913	4252790	4252795		0.222575
NC_000913	4252795	4252800		0.317773
NC_000913	4252800	4252805		0.251082
NC_000913	4252805	4252810		0.106733
NC_000913	4252810	4252815		0.066447
NC_000913	4252815	4252820		0.058141
NC_000913	4252820	4252825		0.047681
NC_000913	4252825	4252830		0.081239
NC_000913	4252830	4252835		0.075861
NC_000913	4252835	4252840		0.089617
NC_000913	4252840	4252845		0.135865
NC_000913	4252845	4252850		0.149306
NC_000913	4252850	4252855		0.292382
NC_000913	4252855	4252860		0.296105
NC_000913	4252860	4252865		0.373264
NC_000913	4252865	4252870		0.581227
NC_000913	4252870	4252875		0.919676
NC_000913	4252875	4252880		0.843842
NC_000913	4252880	4252885		1.132506
NC_000913	4252885	4252890		0.962775
NC_000913	4252890	4252895		0.802080
NC_000913	4252895	4252900		0.198654
NC_000913	4252900	4252905		0.139228
NC_000913	4252905	4252910		0.049171
NC_000913	4252910	4252915		0.051065
NC_000913	4252915	4252920		0.035048
NC_000913	4252920	4252925		0.035989
NC_000913	4252925	4252930		0.036668
NC_000913	4252930	4252935		0.063158
NC_000913	4252935	4252940		0.073151
NC_000913	4252940	4252945		0.088914
NC_000913	4252945	4252950		0.187079
NC_000913	4252950	4252955		0.178207
NC_000913	4252955	4252960		0.238172
NC_000913	4252960	4252965		0.253109
NC_000913	4252965	4252970		0.226685
NC_000913	4252970	4252975		0.243240
NC_000913	4252975	4252980		0.165852
NC_000913	4252980	4252985		0.225187
NC_000913	4252985	4252990		0.193150
NC_000913	4252990	4252995		0.203644
NC_000913	4252995	4253000		0.256354
NC_000913	4253000	4253005		0.285515
NC_000913	4253005	4253010		0.229055
NC_000913	4253010	4253015		0.207930
NC_000913	4253015	4253020		0.249298
NC_000913	4253020	4253025		0.174655
NC_000913	4253025	4253030		0.150006
NC_000913	4253030	4253035		0.141759
NC_000913	4253035	4253040		0.131966
NC_000913	4253040	4253045		0.137641
NC_000913	4253045	4253050		0.145134
NC_000913	4253050	4253055		0.176944
NC_000913	4253055	4253060		0.270619
NC_000913	4253060	4253065		0.465228
NC_000913	4253065	4253070		0.538643
NC_000913	4253070	4253075		0.636285
NC_000913	4253075	4253080		0.977789
NC_000913	4253080	4253085		0.466782
NC_000913	4253085	4253090		0.335882
NC_000913	4253090	4253095		0.312831
NC_000913	4253095	4253100		0.328753
NC_000913	4253100	4253105		0.366822
NC_000913	4253105	4253110		0.355183
NC_000913	4253110	4253115		0.527587
NC_000913	4253115	4253120		0.780323
NC_000913	4253120	4253125		0.594658
NC_000913	4253125	4253130		0.570919
NC_000913	4253130	4253135		0.487611
NC_000913	4253135	4253140		0.448968
NC_000913	4253140	4253145		0.447695
NC_000913	4253145	4253150		0.501633
NC_000913	4253150	4253155		0.731644
NC_000913	4253155	4253160		0.839812
NC_000913	4253160	4253165		0.735199
NC_000913	4253165	4253170		0.850584
NC_000913	4253170	4253175		0.807604
NC_000913	4253175	4253180		0.561740
NC_000913	4253180	4253185		0.482984
NC_000913	4253185	4253190		0.263629
NC_000913	4253190	4253195		0.271348
NC_000913	4253195	4253200		0.282967
NC_000913	4253200	4253205		0.271597
NC_000913	4253205	4253210		0.285082
NC_000913	4253210	4253215		0.387671
NC_000913	4253215	4253220		1.252271
NC_000913	4253220	4253225		1.333591
NC_000913	4253225	4253230		0.861437
NC_000913	4253230	4253235		0.785442
NC_000913	4253235	4253240		0.811544
NC_000913	4253240	4253245		0.483845
NC_000913	4253245	4253250		0.303038
NC_000913	4253250	4253255		0.135704
NC_000913	4253255	4253260		0.111955
NC_000913	4253260	4253265		0.100705
NC_000913	4253265	4253270		0.051520
NC_000913	4253270	4253275		0.056645
NC_000913	4253275	4253280		0.074935
NC_000913	4253280	4253285		0.077848
NC_000913	4253285	4253290		0.079637
NC_000913	4253290	4253295		0.118716
NC_000913	4253295	4253300		0.083018
NC_000913	4253300	4253305		0.059050
NC_000913	4253305	4253310		0.060403
NC_000913	4253310	4253315		0.070762
NC_000913	4253315	4253320		0.083465
NC_000913	4253320	4253325		0.081735
NC_000913	4253325	4253330		0.129972
NC_000913	4253330	4253335		0.158703
NC_000913	4253335	4253340		0.191144
NC_000913	4253340	4253345		0.269006
NC_000913	4253345	4253350		0.239636
NC_000913	4253350	4253355		0.273565
NC_000913	4253355	4253360		0.269765
NC_000913	4253360	4253365		0.317063
NC_000913	4253365	4253370		0.280153
NC_000913	4253370	4253375		0.215013
NC_000913	4253375	4253380		0.132382
NC_000913	4253380	4253385		0.081529
NC_000913	4253385	4253390		0.030805
NC_000913	4253390	4253395		0.025833
NC_000913	4253395	4253400		0.027410
NC_000913	4253400	4253405		0.028592
NC_000913	4253405	4253410		0.033110
NC_000913	4253410	4253415		0.079904
NC_000913	4253415	4253420		0.135171
NC_000913	4253420	4253425		0.434018
NC_000913	4253425	4253430		0.502682
NC_000913	4253430	4253435		0.135435
NC_000913	4253435	4253440		0.077163
NC_000913	4253440	4253445		0.013227
NC_000913	4253445	4253450		0.007101
NC_000913	4253450	4253455		0.002244
NC_000913	4253455	4253460		0.001093
NC_000913	4253460	4253465		0.001232
NC_000913	4253465	4253470		0.001969
NC_000913	4253470	4253475		0.003441
NC_000913	4253475	4253480		0.132680
NC_000913	4253480	4253485		0.154581
NC_000913	4253485	4253490		0.148562
NC_000913	4253490	4253495		0.112616
NC_000913	4253495	4253500		0.104097
NC_000913	4253500	4253505		0.088262
NC_000913	4253505	4253510		0.070801
NC_000913	4253510	4253515		0.088079
NC_000913	4253515	4253520		0.137452
NC_000913	4253520	4253525		0.271847
NC_000913	4253525	4253530		0.324360
NC_000913	4253530	4253535		0.358626
NC_000913	4253535	4253540		0.244807
NC_000913	4253540	4253545		0.280236
NC_000913	4253545	4253550		0.252232
NC_000913	4253550	4253555		0.149724
NC_000913	4253555	4253560		0.149058
NC_000913	4253560	4253565		0.182911
NC_000913	4253565	4253570		0.199794
NC_000913	4253570	4253575		0.169436
NC_000913	4253575	4253580		0.283921
NC_000913	4253580	4253585		0.333647
NC_000913	4253585	4253590		0.385215
NC_000913	4253590	4253595		0.356388
NC_000913	4253595	4253600		0.697184
NC_000913	4253600	4253605		1.011346
NC_000913	4253605	4253610		0.627338
NC_000913	4253610	4253615		0.276946
NC_000913	4253615	4253620		0.246631
NC_000913	4253620	4253625		0.280769
NC_000913	4253625	4253630		0.305103
NC_000913	4253630	4253635		0.373824
NC_000913	4253635	4253640		0.397207
NC_000913	4253640	4253645		0.943406
NC_000913	4253645	4253650		0.966207
NC_000913	4253650	4253655		1.175204
NC_000913	4253655	4253660		0.737300
NC_000913	4253660	4253665		0.312557
NC_000913	4253665	4253670		0.314547
NC_000913	4253670	4253675		0.209115
NC_000913	4253675	4253680		0.133160
NC_000913	4253680	4253685		0.121193
NC_000913	4253685	4253690		0.109205
NC_000913	4253690	4253695		0.121919
NC_000913	4253695	4253700		0.270358
NC_000913	4253700	4253705		0.482752
NC_000913	4253705	4253710		0.491714
NC_000913	4253710	4253715		0.629257
NC_000913	4253715	4253720		0.526813
NC_000913	4253720	4253725		0.451334
NC_000913	4253725	4253730		0.402732
NC_000913	4253730	4253735		0.542491
NC_000913	4253735	4253740		0.042949
NC_000913	4253740	4253745		0.014587
NC_000913	4253745	4253750		0.016324
NC_000913	4253750	4253755		0.018644
NC_000913	4253755	4253760		0.018022
NC_000913	4253760	4253765		0.018031
NC_000913	4253765	4253770		0.063902
NC_000913	4253770	4253775		0.443427
NC_000913	4253775	4253780		0.082559
NC_000913	4253780	4253785		0.062459
NC_000913	4253785	4253790		0.041667
NC_000913	4253790	4253795		0.000766
NC_000913	4253795	4253800		0.000743
NC_000913	4253800	4253805		0.000823
NC_000913	4253805	4253810		0.000788
NC_000913	4253810	4253815		0.004989
NC_000913	4253815	4253820		0.315641
NC_000913	4253820	4253825		0.609913
NC_000913	4253825	4253830		2.418633
NC_000913	4253830	4253835		2.319350
NC_000913	4253835	4253840		1.999858
NC_000913	4253840	4253845		1.606458
NC_000913	4253845	4253850		1.572142
NC_000913	4253850	4253855		1.484515
NC_000913	4253855	4253860		1.401112
NC_000913	4253860	4253865		1.366386
NC_000913	4253865	4253870		1.340275
NC_000913	4253870	4253875		1.288076
NC_000913	4253875	4253880		1.210217
NC_000913	4253880	4253885		1.171546
NC_000913	4253885	4253890		1.017268
NC_000913	4253890	4253895		1.500717
NC_000913	4253895	4253900		1.302943
NC_000913	4253900	4253905		1.174739
NC_000913	4253905	4253910		1.418841
NC_000913	4253910	4253915		0.685332
NC_000913	4253915	4253920		0.281236
NC_000913	4253920	4253925		0.251516
NC_000913	4253925	4253930		0.219259
NC_000913	4253930	4253935		0.235157
NC_000913	4253935	4253940		0.180541
NC_000913	4253940	4253945		0.133084
NC_000913	4253945	4253950		0.141040
NC_000913	4253950	4253955		0.174740
NC_000913	4253955	4253960		0.227390
NC_000913	4253960	4253965		0.339535
NC_000913	4253965	4253970		0.499448
NC_000913	4253970	4253975		0.763828
NC_000913	4253975	4253980		0.970956
NC_000913	4253980	4253985		0.703607
NC_000913	4253985	4253990		0.553192
NC_000913	4253990	4253995		0.499901
NC_000913	4253995	4254000		0.264036
NC_000913	4254000	4254005		0.160925
NC_000913	4254005	4254010		0.092909
NC_000913	4254010	4254015		0.015759
NC_000913	4254015	4254020		0.020227
NC_000913	4254020	4254025		0.026790
NC_000913	4254025	4254030		0.029239
NC_000913	4254030	4254035		0.028761
NC_000913	4254035	4254040		0.040860
NC_000913	4254040	4254045		0.097153
NC_000913	4254045	4254050		0.010677
NC_000913	4254050	4254055		0.013130
NC_000913	4254055	4254060		0.012500
NC_000913	4254060	4254065		0.012341
NC_000913	4254065	4254070		0.013049
NC_000913	4254070	4254075		0.038660
NC_000913	4254075	4254080		0.042382
NC_000913	4254080	4254085		0.121599
NC_000913	4254085	4254090		0.152833
NC_000913	4254090	4254095		0.229126
NC_000913	4254095	4254100		0.233000
NC_000913	4254100	4254105		0.187835
NC_000913	4254105	4254110		0.202999
NC_000913	4254110	4254115		0.241703
NC_000913	4254115	4254120		0.333421
NC_000913	4254120	4254125		0.140577
NC_000913	4254125	4254130		0.079032
NC_000913	4254130	4254135		0.044064
NC_000913	4254135	4254140		0.023745
NC_000913	4254140	4254145		0.030312
NC_000913	4254145	4254150		0.028242
NC_000913	4254150	4254155		0.030451
NC_000913	4254155	4254160		0.042024
NC_000913	4254160	4254165		0.629584
NC_000913	4254165	4254170		0.494291
NC_000913	4254170	4254175		0.406056
NC_000913	4254175	4254180		0.245858
NC_000913	4254180	4254185		0.242919
NC_000913	4254185	4254190		0.178466
NC_000913	4254190	4254195		0.167627
NC_000913	4254195	4254200		0.157709
NC_000913	4254200	4254205		0.167063
NC_000913	4254205	4254210		0.164922
NC_000913	4254210	4254215		0.205587
NC_000913	4254215	4254220		0.237989
NC_000913	4254220	4254225		0.218230
NC_000913	4254225	4254230		0.180925
NC_000913	4254230	4254235		0.209371
NC_000913	4254235	4254240		0.241279
NC_000913	4254240	4254245		0.223582
NC_000913	4254245	4254250		0.211249
NC_000913	4254250	4254255		0.155003
NC_000913	4254255	4254260		0.080091
NC_000913	4254260	4254265		0.083002
NC_000913	4254265	4254270		0.061705
NC_000913	4254270	4254275		0.064530
NC_000913	4254275	4254280		0.065392
NC_000913	4254280	4254285		0.092487
NC_000913	4254285	4254290		0.117268
NC_000913	4254290	4254295		0.099515
NC_000913	4254295	4254300		0.134299
NC_000913	4254300	4254305		0.313192
NC_000913	4254305	4254310		0.273186
NC_000913	4254310	4254315		0.275402
NC_000913	4254315	4254320		0.343584
NC_000913	4254320	4254325		0.466668
NC_000913	4254325	4254330		0.378294
NC_000913	4254330	4254335		0.389993
NC_000913	4254335	4254340		0.339678
NC_000913	4254340	4254345		0.522584
NC_000913	4254345	4254350		0.420816
NC_000913	4254350	4254355		0.381750
NC_000913	4254355	4254360		0.242285
NC_000913	4254360	4254365		0.215183
NC_000913	4254365	4254370		0.217961
NC_000913	4254370	4254375		0.229578
NC_000913	4254375	4254380		0.243917
NC_000913	4254380	4254385		0.300670
NC_000913	4254385	4254390		0.311033
NC_000913	4254390	4254395		0.388086
NC_000913	4254395	4254400		0.356638
NC_000913	4254400	4254405		0.422570
NC_000913	4254405	4254410		0.712541
NC_000913	4254410	4254415		0.978246
NC_000913	4254415	4254420		1.015961
NC_000913	4254420	4254425		0.831961
NC_000913	4254425	4254430		0.870186
NC_000913	4254430	4254435		0.838035
NC_000913	4254435	4254440		0.532204
NC_000913	4254440	4254445		0.536100
NC_000913	4254445	4254450		0.548311
NC_000913	4254450	4254455		0.652354
NC_000913	4254455	4254460		0.531488
NC_000913	4254460	4254465		0.551340
NC_000913	4254465	4254470		0.718889
NC_000913	4254470	4254475		0.493855
NC_000913	4254475	4254480		0.260249
NC_000913	4254480	4254485		0.163591
NC_000913	4254485	4254490		0.121840
NC_000913	4254490	4254495		0.083931
NC_000913	4254495	4254500		0.080167
NC_000913	4254500	4254505		0.078626
NC_000913	4254505	4254510		0.133568
NC_000913	4254510	4254515		0.125064
NC_000913	4254515	4254520		0.193808
NC_000913	4254520	4254525		0.253275
NC_000913	4254525	4254530		0.395981
NC_000913	4254530	4254535		0.596995
NC_000913	4254535	4254540		0.673638
NC_000913	4254540	4254545		0.664850
NC_000913	4254545	4254550		0.777866
NC_000913	4254550	4254555		0.722763
NC_000913	4254555	4254560		0.580365
NC_000913	4254560	4254565		0.313173
NC_000913	4254565	4254570		0.286083
NC_000913	4254570	4254575		0.270814
NC_000913	4254575	4254580		0.209386
NC_000913	4254580	4254585		0.169416
NC_000913	4254585	4254590		0.194394
NC_000913	4254590	4254595		0.391283
NC_000913	4254595	4254600		0.117431
NC_000913	4254600	4254605		0.148664
NC_000913	4254605	4254610		0.164310
NC_000913	4254610	4254615		0.164584
NC_000913	4254615	4254620		0.187270
NC_000913	4254620	4254625		0.458664
NC_000913	4254625	4254630		0.485098
NC_000913	4254630	4254635		0.645464
NC_000913	4254635	4254640		0.636877
NC_000913	4254640	4254645		0.631587
NC_000913	4254645	4254650		0.402654
NC_000913	4254650	4254655		0.167295
NC_000913	4254655	4254660		0.016611
NC_000913	4254660	4254665		0.012544
NC_000913	4254665	4254670		0.013137
NC_000913	4254670	4254675		0.012882
NC_000913	4254675	4254680		0.017294
NC_000913	4254680	4254685		0.031252
NC_000913	4254685	4254690		0.067901
NC_000913	4254690	4254695		0.267270
NC_000913	4254695	4254700		0.214526
NC_000913	4254700	4254705		0.203818
NC_000913	4254705	4254710		0.276005
NC_000913	4254710	4254715		0.346935
NC_000913	4254715	4254720		0.363722
NC_000913	4254720	4254725		0.199815
NC_000913	4254725	4254730		0.146540
NC_000913	4254730	4254735		0.145455
NC_000913	4254735	4254740		0.159650
NC_000913	4254740	4254745		0.108215
NC_000913	4254745	4254750		0.023106
NC_000913	4254750	4254755		0.020540
NC_000913	4254755	4254760		0.018449
NC_000913	4254760	4254765		0.019025
NC_000913	4254765	4254770		0.028445
NC_000913	4254770	4254775		0.042121
NC_000913	4254775	4254780		0.085397
NC_000913	4254780	4254785		0.098624
NC_000913	4254785	4254790		0.100769
NC_000913	4254790	4254795		0.142393
NC_000913	4254795	4254800		0.233345
NC_000913	4254800	4254805		0.383353
NC_000913	4254805	4254810		0.356685
NC_000913	4254810	4254815		0.369724
NC_000913	4254815	4254820		0.392195
NC_000913	4254820	4254825		0.466362
NC_000913	4254825	4254830		0.403656
NC_000913	4254830	4254835		0.447409
NC_000913	4254835	4254840		0.246990
NC_000913	4254840	4254845		0.218682
NC_000913	4254845	4254850		0.220392
NC_000913	4254850	4254855		0.188699
NC_000913	4254855	4254860		0.199168
NC_000913	4254860	4254865		0.267411
NC_000913	4254865	4254870		0.317182
NC_000913	4254870	4254875		0.345779
NC_000913	4254875	4254880		0.283396
NC_000913	4254880	4254885		0.334913
NC_000913	4254885	4254890		0.197113
NC_000913	4254890	4254895		0.174908
NC_000913	4254895	4254900		0.055722
NC_000913	4254900	4254905		0.067275
NC_000913	4254905	4254910		0.066933
NC_000913	4254910	4254915		0.075974
NC_000913	4254915	4254920		0.168712
NC_000913	4254920	4254925		0.321288
NC_000913	4254925	4254930		0.459499
NC_000913	4254930	4254935		0.473486
NC_000913	4254935	4254940		0.489612
NC_000913	4254940	4254945		0.371604
NC_000913	4254945	4254950		0.430576
NC_000913	4254950	4254955		0.325747
NC_000913	4254955	4254960		0.044866
NC_000913	4254960	4254965		0.036453
NC_000913	4254965	4254970		0.024289
NC_000913	4254970	4254975		0.019562
NC_000913	4254975	4254980		0.017713
NC_000913	4254980	4254985		0.019856
NC_000913	4254985	4254990		0.025313
NC_000913	4254990	4254995		0.060162
NC_000913	4254995	4255000		0.090973
NC_000913	4255000	4255005		0.413941
NC_000913	4255005	4255010		0.385859
NC_000913	4255010	4255015		0.372706
NC_000913	4255015	4255020		0.357002
NC_000913	4255020	4255025		0.428904
NC_000913	4255025	4255030		0.316743
NC_000913	4255030	4255035		0.378914
NC_000913	4255035	4255040		0.391588
NC_000913	4255040	4255045		0.400761
NC_000913	4255045	4255050		0.195783
NC_000913	4255050	4255055		0.190662
NC_000913	4255055	4255060		0.175331
NC_000913	4255060	4255065		0.132718
NC_000913	4255065	4255070		0.082630
NC_000913	4255070	4255075		0.083185
NC_000913	4255075	4255080		0.115246
NC_000913	4255080	4255085		0.093894
NC_000913	4255085	4255090		0.102374
NC_000913	4255090	4255095		0.082830
NC_000913	4255095	4255100		0.084666
NC_000913	4255100	4255105		0.089465
NC_000913	4255105	4255110		0.050757
NC_000913	4255110	4255115		0.057568
NC_000913	4255115	4255120		0.053274
NC_000913	4255120	4255125		0.058230
NC_000913	4255125	4255130		0.058718
NC_000913	4255130	4255135		0.090526
NC_000913	4255135	4255140		0.152524
NC_000913	4255140	4255145		0.146003
NC_000913	4255145	4255150		0.128363
NC_000913	4255150	4255155		0.162752
NC_000913	4255155	4255160		0.241884
NC_000913	4255160	4255165		0.297481
NC_000913	4255165	4255170		0.532775
NC_000913	4255170	4255175		0.556310
NC_000913	4255175	4255180		0.741851
NC_000913	4255180	4255185		1.003715
NC_000913	4255185	4255190		1.222830
NC_000913	4255190	4255195		1.174826
NC_000913	4255195	4255200		0.634909
NC_000913	4255200	4255205		0.541533
NC_000913	4255205	4255210		0.424862
NC_000913	4255210	4255215		0.061090
NC_000913	4255215	4255220		0.050023
NC_000913	4255220	4255225		0.004648
NC_000913	4255225	4255230		0.003585
NC_000913	4255230	4255235		0.002978
NC_000913	4255235	4255240		0.003526
NC_000913	4255240	4255245		0.007258
NC_000913	4255245	4255250		0.008258
NC_000913	4255250	4255255		0.108852
NC_000913	4255255	4255260		0.248887
NC_000913	4255260	4255265		0.291539
NC_000913	4255265	4255270		0.286190
NC_000913	4255270	4255275		0.219011
NC_000913	4255275	4255280		0.225233
NC_000913	4255280	4255285		0.229099
NC_000913	4255285	4255290		0.155052
NC_000913	4255290	4255295		0.116006
NC_000913	4255295	4255300		0.130777
NC_000913	4255300	4255305		0.114303
NC_000913	4255305	4255310		0.083412
NC_000913	4255310	4255315		0.119464
NC_000913	4255315	4255320		0.148975
NC_000913	4255320	4255325		0.167627
NC_000913	4255325	4255330		0.162618
NC_000913	4255330	4255335		0.191981
NC_000913	4255335	4255340		0.174638
NC_000913	4255340	4255345		0.164199
NC_000913	4255345	4255350		0.132441
NC_000913	4255350	4255355		0.112188
NC_000913	4255355	4255360		0.119565
NC_000913	4255360	4255365		0.123849
NC_000913	4255365	4255370		0.148970
NC_000913	4255370	4255375		0.258337
NC_000913	4255375	4255380		0.252849
NC_000913	4255380	4255385		0.270625
NC_000913	4255385	4255390		0.235852
NC_000913	4255390	4255395		0.182049
NC_000913	4255395	4255400		0.104064
NC_000913	4255400	4255405		0.064324
NC_000913	4255405	4255410		0.052432
NC_000913	4255410	4255415		0.029281
NC_000913	4255415	4255420		0.046412
NC_000913	4255420	4255425		0.040420
NC_000913	4255425	4255430		0.030729
NC_000913	4255430	4255435		0.021514
NC_000913	4255435	4255440		0.020444
NC_000913	4255440	4255445		0.022416
NC_000913	4255445	4255450		0.023428
NC_000913	4255450	4255455		0.029228
NC_000913	4255455	4255460		0.050843
NC_000913	4255460	4255465		0.070538
NC_000913	4255465	4255470		0.241983
NC_000913	4255470	4255475		0.431253
NC_000913	4255475	4255480		0.352766
NC_000913	4255480	4255485		0.540156
NC_000913	4255485	4255490		0.199669
NC_000913	4255490	4255495		0.200130
NC_000913	4255495	4255500		0.190842
NC_000913	4255500	4255505		0.196244
NC_000913	4255505	4255510		0.297036
NC_000913	4255510	4255515		0.462451
NC_000913	4255515	4255520		0.506800
NC_000913	4255520	4255525		0.595214
NC_000913	4255525	4255530		0.398232
NC_000913	4255530	4255535		0.400522
NC_000913	4255535	4255540		0.388731
NC_000913	4255540	4255545		0.368790
NC_000913	4255545	4255550		0.403649
NC_000913	4255550	4255555		0.406488
NC_000913	4255555	4255560		0.445306
NC_000913	4255560	4255565		0.666403
NC_000913	4255565	4255570		0.249319
NC_000913	4255570	4255575		0.204949
NC_000913	4255575	4255580		0.078922
NC_000913	4255580	4255585		0.066928
NC_000913	4255585	4255590		0.044453
NC_000913	4255590	4255595		0.045498
NC_000913	4255595	4255600		0.053897
NC_000913	4255600	4255605		0.082268
NC_000913	4255605	4255610		0.089786
NC_000913	4255610	4255615		0.203336
NC_000913	4255615	4255620		0.265949
NC_000913	4255620	4255625		0.431320
NC_000913	4255625	4255630		0.402179
NC_000913	4255630	4255635		0.390884
NC_000913	4255635	4255640		0.295668
NC_000913	4255640	4255645		0.263115
NC_000913	4255645	4255650		0.241758
NC_000913	4255650	4255655		0.235762
NC_000913	4255655	4255660		0.313454
NC_000913	4255660	4255665		0.438607
NC_000913	4255665	4255670		0.505855
NC_000913	4255670	4255675		0.566517
NC_000913	4255675	4255680		0.701221
NC_000913	4255680	4255685		0.474922
NC_000913	4255685	4255690		0.303413
NC_000913	4255690	4255695		0.182412
NC_000913	4255695	4255700		0.190305
NC_000913	4255700	4255705		0.180420
NC_000913	4255705	4255710		0.176493
NC_000913	4255710	4255715		0.107508
NC_000913	4255715	4255720		0.098016
NC_000913	4255720	4255725		0.152045
NC_000913	4255725	4255730		0.137746
NC_000913	4255730	4255735		0.118088
NC_000913	4255735	4255740		0.103245
NC_000913	4255740	4255745		0.118977
NC_000913	4255745	4255750		0.133340
NC_000913	4255750	4255755		0.168353
NC_000913	4255755	4255760		0.174505
NC_000913	4255760	4255765		0.161896
NC_000913	4255765	4255770		0.185570
NC_000913	4255770	4255775		0.273035
NC_000913	4255775	4255780		0.151401
NC_000913	4255780	4255785		0.109079
NC_000913	4255785	4255790		0.072207
NC_000913	4255790	4255795		0.066462
NC_000913	4255795	4255800		0.058588
NC_000913	4255800	4255805		0.068524
NC_000913	4255805	4255810		0.071136
NC_000913	4255810	4255815		0.091804
NC_000913	4255815	4255820		0.439740
NC_000913	4255820	4255825		0.359025
NC_000913	4255825	4255830		0.311066
NC_000913	4255830	4255835		0.233459
NC_000913	4255835	4255840		0.158682
NC_000913	4255840	4255845		0.117572
NC_000913	4255845	4255850		0.090110
NC_000913	4255850	4255855		0.096014
NC_000913	4255855	4255860		0.098335
NC_000913	4255860	4255865		0.121418
NC_000913	4255865	4255870		0.231593
NC_000913	4255870	4255875		0.265161
NC_000913	4255875	4255880		0.330655
NC_000913	4255880	4255885		0.494834
NC_000913	4255885	4255890		0.363941
NC_000913	4255890	4255895		0.369088
NC_000913	4255895	4255900		0.346192
NC_000913	4255900	4255905		0.312733
NC_000913	4255905	4255910		0.304214
NC_000913	4255910	4255915		0.342988
NC_000913	4255915	4255920		0.350435
NC_000913	4255920	4255925		0.383353
NC_000913	4255925	4255930		0.326785
NC_000913	4255930	4255935		0.391772
NC_000913	4255935	4255940		0.429043
NC_000913	4255940	4255945		0.311293
NC_000913	4255945	4255950		0.226289
NC_000913	4255950	4255955		0.243291
NC_000913	4255955	4255960		0.219494
NC_000913	4255960	4255965		0.227176
NC_000913	4255965	4255970		0.234310
NC_000913	4255970	4255975		0.198338
NC_000913	4255975	4255980		0.146769
NC_000913	4255980	4255985		0.152263
NC_000913	4255985	4255990		0.147229
NC_000913	4255990	4255995		0.125576
NC_000913	4255995	4256000		0.169311
NC_000913	4256000	4256005		0.229895
NC_000913	4256005	4256010		0.231096
NC_000913	4256010	4256015		0.203282
NC_000913	4256015	4256020		0.342799
NC_000913	4256020	4256025		0.279466
NC_000913	4256025	4256030		0.382722
NC_000913	4256030	4256035		0.275479
NC_000913	4256035	4256040		0.200166
NC_000913	4256040	4256045		0.184258
NC_000913	4256045	4256050		0.189251
NC_000913	4256050	4256055		0.093091
NC_000913	4256055	4256060		0.090409
NC_000913	4256060	4256065		0.083167
NC_000913	4256065	4256070		0.067579
NC_000913	4256070	4256075		0.065966
NC_000913	4256075	4256080		0.077337
NC_000913	4256080	4256085		0.094550
NC_000913	4256085	4256090		0.201569
NC_000913	4256090	4256095		0.384188
NC_000913	4256095	4256100		0.382084
NC_000913	4256100	4256105		0.435532
NC_000913	4256105	4256110		0.561031
NC_000913	4256110	4256115		0.479207
NC_000913	4256115	4256120		0.445462
NC_000913	4256120	4256125		0.451526
NC_000913	4256125	4256130		0.423095
NC_000913	4256130	4256135		0.406148
NC_000913	4256135	4256140		0.420503
NC_000913	4256140	4256145		0.294893
NC_000913	4256145	4256150		0.326038
NC_000913	4256150	4256155		0.382441
NC_000913	4256155	4256160		0.438274
NC_000913	4256160	4256165		0.463087
NC_000913	4256165	4256170		0.617724
NC_000913	4256170	4256175		0.700451
NC_000913	4256175	4256180		0.672328
NC_000913	4256180	4256185		0.552871
NC_000913	4256185	4256190		0.476729
NC_000913	4256190	4256195		0.151909
NC_000913	4256195	4256200		0.131637
NC_000913	4256200	4256205		0.148510
NC_000913	4256205	4256210		0.158947
NC_000913	4256210	4256215		0.177928
NC_000913	4256215	4256220		0.339931
NC_000913	4256220	4256225		0.358454
NC_000913	4256225	4256230		0.256231
NC_000913	4256230	4256235		0.258140
NC_000913	4256235	4256240		0.260326
NC_000913	4256240	4256245		0.241054
NC_000913	4256245	4256250		0.431416
NC_000913	4256250	4256255		0.464337
NC_000913	4256255	4256260		0.567712
NC_000913	4256260	4256265		0.675180
NC_000913	4256265	4256270		0.802230
NC_000913	4256270	4256275		0.807001
NC_000913	4256275	4256280		0.815195
NC_000913	4256280	4256285		0.487022
NC_000913	4256285	4256290		0.364785
NC_000913	4256290	4256295		0.342591
NC_000913	4256295	4256300		0.358332
NC_000913	4256300	4256305		0.356863
NC_000913	4256305	4256310		0.473103
NC_000913	4256310	4256315		0.678948
NC_000913	4256315	4256320		0.664532
NC_000913	4256320	4256325		0.580599
NC_000913	4256325	4256330		0.609097
NC_000913	4256330	4256335		0.374005
NC_000913	4256335	4256340		0.273542
NC_000913	4256340	4256345		0.222835
NC_000913	4256345	4256350		0.235464
NC_000913	4256350	4256355		0.338275
NC_000913	4256355	4256360		0.360389
NC_000913	4256360	4256365		0.280352
NC_000913	4256365	4256370		0.235416
NC_000913	4256370	4256375		0.231921
NC_000913	4256375	4256380		0.230672
NC_000913	4256380	4256385		0.270702
NC_000913	4256385	4256390		0.283433
NC_000913	4256390	4256395		0.301341
NC_000913	4256395	4256400		0.337025
NC_000913	4256400	4256405		0.271157
NC_000913	4256405	4256410		0.280164
NC_000913	4256410	4256415		0.298523
NC_000913	4256415	4256420		0.266906
NC_000913	4256420	4256425		0.130787
NC_000913	4256425	4256430		0.136527
NC_000913	4256430	4256435		0.120977
NC_000913	4256435	4256440		0.131736
NC_000913	4256440	4256445		0.104741
NC_000913	4256445	4256450		0.045290
NC_000913	4256450	4256455		0.043395
NC_000913	4256455	4256460		0.041602
NC_000913	4256460	4256465		0.043959
NC_000913	4256465	4256470		0.052500
NC_000913	4256470	4256475		0.051729
NC_000913	4256475	4256480		0.040065
NC_000913	4256480	4256485		0.030125
NC_000913	4256485	4256490		0.035307
NC_000913	4256490	4256495		0.025907
NC_000913	4256495	4256500		0.012366
NC_000913	4256500	4256505		0.009826
NC_000913	4256505	4256510		0.008718
NC_000913	4256510	4256515		0.008098
NC_000913	4256515	4256520		0.007847
NC_000913	4256520	4256525		0.007711
NC_000913	4256525	4256530		0.011199
NC_000913	4256530	4256535		0.006166
NC_000913	4256535	4256540		0.007120
NC_000913	4256540	4256545		0.009723
NC_000913	4256545	4256550		0.005288
NC_000913	4256550	4256555		0.005465
NC_000913	4256555	4256560		0.003012
NC_000913	4256560	4256565		0.002969
NC_000913	4256565	4256570		0.003142
NC_000913	4256570	4256575		0.002840
NC_000913	4256575	4256580		0.002766
NC_000913	4256580	4256585		0.005257
NC_000913	4256585	4256590		0.006260
NC_000913	4256590	4256595		0.011075
NC_000913	4256595	4256600		0.013847
NC_000913	4256600	4256605		0.013156
NC_000913	4256605	4256610		0.017519
NC_000913	4256610	4256615		0.020958
NC_000913	4256615	4256620		0.030490
NC_000913	4256620	4256625		0.028323
NC_000913	4256625	4256630		0.029560
NC_000913	4256630	4256635		0.031168
NC_000913	4256635	4256640		0.042328
NC_000913	4256640	4256645		0.037148
NC_000913	4256645	4256650		0.041757
NC_000913	4256650	4256655		0.036043
NC_000913	4256655	4256660		0.030996
NC_000913	4256660	4256665		0.019548
NC_000913	4256665	4256670		0.011236
NC_000913	4256670	4256675		0.006934
NC_000913	4256675	4256680		0.006104
NC_000913	4256680	4256685		0.006262
NC_000913	4256685	4256690		0.007518
NC_000913	4256690	4256695		0.010276
NC_000913	4256695	4256700		0.008844
NC_000913	4256700	4256705		0.010291
NC_000913	4256705	4256710		0.010730
NC_000913	4256710	4256715		0.015846
NC_000913	4256715	4256720		0.022722
NC_000913	4256720	4256725		0.035681
NC_000913	4256725	4256730		0.038721
NC_000913	4256730	4256735		0.054430
NC_000913	4256735	4256740		0.072645
NC_000913	4256740	4256745		0.097830
NC_000913	4256745	4256750		0.117137
NC_000913	4256750	4256755		0.135102
NC_000913	4256755	4256760		0.199046
NC_000913	4256760	4256765		0.227918
NC_000913	4256765	4256770		0.243945
NC_000913	4256770	4256775		0.229140
NC_000913	4256775	4256780		0.293787
NC_000913	4256780	4256785		0.305527
NC_000913	4256785	4256790		0.342863
NC_000913	4256790	4256795		0.411128
NC_000913	4256795	4256800		0.413718
NC_000913	4256800	4256805		0.527178
NC_000913	4256805	4256810		0.520148
NC_000913	4256810	4256815		0.605574
NC_000913	4256815	4256820		0.764257
NC_000913	4256820	4256825		0.763321
NC_000913	4256825	4256830		0.746359
NC_000913	4256830	4256835		0.676190
NC_000913	4256835	4256840		0.837272
NC_000913	4256840	4256845		0.742319
NC_000913	4256845	4256850		0.684449
NC_000913	4256850	4256855		0.662345
NC_000913	4256855	4256860		0.582102
NC_000913	4256860	4256865		0.453048
NC_000913	4256865	4256870		0.442222
NC_000913	4256870	4256875		0.441683
NC_000913	4256875	4256880		0.521864
NC_000913	4256880	4256885		0.500062
NC_000913	4256885	4256890		0.596521
NC_000913	4256890	4256895		0.553851
NC_000913	4256895	4256900		0.348197
NC_000913	4256900	4256905		0.242435
NC_000913	4256905	4256910		0.186259
NC_000913	4256910	4256915		0.163794
NC_000913	4256915	4256920		0.137050
NC_000913	4256920	4256925		0.100843
NC_000913	4256925	4256930		0.131857
NC_000913	4256930	4256935		0.102195
NC_000913	4256935	4256940		0.100211
NC_000913	4256940	4256945		0.105844
NC_000913	4256945	4256950		0.092795
NC_000913	4256950	4256955		0.078193
NC_000913	4256955	4256960		0.093757
NC_000913	4256960	4256965		0.055155
NC_000913	4256965	4256970		0.043595
NC_000913	4256970	4256975		0.057120
NC_000913	4256975	4256980		0.057732
NC_000913	4256980	4256985		0.096762
NC_000913	4256985	4256990		0.125765
NC_000913	4256990	4256995		0.121552
NC_000913	4256995	4257000		0.129400
NC_000913	4257000	4257005		0.193622
NC_000913	4257005	4257010		0.461294
NC_000913	4257010	4257015		0.435292
NC_000913	4257015	4257020		0.495784
NC_000913	4257020	4257025		0.669066
NC_000913	4257025	4257030		0.761041
NC_000913	4257030	4257035		0.580992
NC_000913	4257035	4257040		0.603118
NC_000913	4257040	4257045		0.405434
NC_000913	4257045	4257050		0.395410
NC_000913	4257050	4257055		0.311372
NC_000913	4257055	4257060		0.150606
NC_000913	4257060	4257065		0.146789
NC_000913	4257065	4257070		0.138053
NC_000913	4257070	4257075		0.139711
NC_000913	4257075	4257080		0.143704
NC_000913	4257080	4257085		0.069259
NC_000913	4257085	4257090		0.054433
NC_000913	4257090	4257095		0.052447
NC_000913	4257095	4257100		0.065723
NC_000913	4257100	4257105		0.025237
NC_000913	4257105	4257110		0.017296
NC_000913	4257110	4257115		0.015111
NC_000913	4257115	4257120		0.009814
NC_000913	4257120	4257125		0.004668
NC_000913	4257125	4257130		0.005911
NC_000913	4257130	4257135		0.006069
NC_000913	4257135	4257140		0.006849
NC_000913	4257140	4257145		0.001556
NC_000913	4257145	4257150		0.002001
NC_000913	4257150	4257155		0.003475
NC_000913	4257155	4257160		0.093933
NC_000913	4257160	4257165		2.632928
NC_000913	4257165	4257170		3.709214
NC_000913	4257170	4257175		5.880717
NC_000913	4257175	4257180		6.118691
NC_000913	4257180	4257185		6.341434
NC_000913	4257185	4257190		6.337948
NC_000913	4257190	4257195		6.339600
NC_000913	4257195	4257200		6.343033
NC_000913	4257200	4257205		6.630102
NC_000913	4257205	4257210		1.013507
NC_000913	4257210	4257215		1.012177
NC_000913	4257215	4257220		1.009081
NC_000913	4257220	4257225		1.009081
NC_000913	4257225	4257230		1.009074
NC_000913	4257230	4257235		1.008903
NC_000913	4257235	4257240		1.010237
NC_000913	4257240	4257245		0.808871
NC_000913	4257245	4257250		2.845170
NC_000913	4257250	4257255		2.339846
NC_000913	4257255	4257260		1.263301
NC_000913	4257260	4257265		1.263301
NC_000913	4257265	4257270		1.128228
NC_000913	4257270	4257275		1.128492
NC_000913	4257275	4257280		0.939944
NC_000913	4257280	4257285		0.941120
NC_000913	4257285	4257290		1.843238
NC_000913	4257290	4257295		1.845125
NC_000913	4257295	4257300		1.870930
NC_000913	4257300	4257305		1.870931
NC_000913	4257305	4257310		1.866561
NC_000913	4257310	4257315		1.664905
NC_000913	4257315	4257320		1.665748
NC_000913	4257320	4257325		1.597887
NC_000913	4257325	4257330		1.597888
NC_000913	4257330	4257335		5.129136
NC_000913	4257335	4257340		5.136763
NC_000913	4257340	4257345		5.145713
NC_000913	4257345	4257350		5.148771
NC_000913	4257350	4257355		5.149768
NC_000913	4257355	4257360		5.212133
NC_000913	4257360	4257365		5.216811
NC_000913	4257365	4257370		7.384582
NC_000913	4257370	4257375		7.385543
NC_000913	4257375	4257380		7.386609
NC_000913	4257380	4257385		7.386613
NC_000913	4257385	4257390		1.714618
NC_000913	4257390	4257395		0.621781
NC_000913	4257395	4257400		0.094131
NC_000913	4257400	4257405		0.094131
NC_000913	4257405	4257410		0.094143
NC_000913	4257410	4257415		0.094353
NC_000913	4257415	4257420		0.094314
NC_000913	4257420	4257425		0.094314
NC_000913	4257425	4257430		0.001766
NC_000913	4257430	4257435		0.001765
NC_000913	4257435	4257440		0.001780
NC_000913	4257440	4257445		0.002446
NC_000913	4257445	4257450		0.002451
NC_000913	4257450	4257455		0.017015
NC_000913	4257455	4257460		0.017001
NC_000913	4257460	4257465		0.016995
NC_000913	4257465	4257470		0.016971
NC_000913	4257470	4257475		0.488931
NC_000913	4257475	4257480		0.489985
NC_000913	4257480	4257485		0.222081
NC_000913	4257485	4257490		0.320051
NC_000913	4257490	4257495		0.320051
NC_000913	4257495	4257500		0.020223
NC_000913	4257500	4257505		0.027330
NC_000913	4257505	4257510		0.027385
NC_000913	4257510	4257515		0.027377
NC_000913	4257515	4257520		0.027389
NC_000913	4257520	4257525		0.000882
NC_000913	4257525	4257530		0.004009
NC_000913	4257530	4257535		0.004007
NC_000913	4257535	4257540		0.004016
NC_000913	4257540	4257545		0.075437
NC_000913	4257545	4257550		0.075437
NC_000913	4257550	4257555		0.075322
NC_000913	4257555	4257560		0.075230
NC_000913	4257560	4257565		0.163189
NC_000913	4257565	4257570		0.307175
NC_000913	4257570	4257575		3.220319
NC_000913	4257575	4257580		4.065042
NC_000913	4257580	4257585		3.787986
NC_000913	4257585	4257590		4.428730
NC_000913	4257590	4257595		4.428733
NC_000913	4257595	4257600		4.430190
NC_000913	4257600	4257605		4.430193
NC_000913	4257605	4257610		3.715426
NC_000913	4257610	4257615		3.715428
NC_000913	4257615	4257620		3.715430
NC_000913	4257620	4257625		3.030212
NC_000913	4257625	4257630		3.030474
NC_000913	4257630	4257635		3.031134
NC_000913	4257635	4257640		2.368145
NC_000913	4257640	4257645		2.370201
NC_000913	4257645	4257650		2.370202
NC_000913	4257650	4257655		2.370769
NC_000913	4257655	4257660		2.370770
NC_000913	4257660	4257665		2.656925
NC_000913	4257665	4257670		2.659856
NC_000913	4257670	4257675		2.659857
NC_000913	4257675	4257680		2.527726
NC_000913	4257680	4257685		1.343519
NC_000913	4257685	4257690		0.357331
NC_000913	4257690	4257695		0.271547
NC_000913	4257695	4257700		0.267473
NC_000913	4257700	4257705		0.297473
NC_000913	4257705	4257710		0.356737
NC_000913	4257710	4257715		0.340054
NC_000913	4257715	4257720		0.331374
NC_000913	4257720	4257725		0.368847
NC_000913	4257725	4257730		0.382544
NC_000913	4257730	4257735		0.425584
NC_000913	4257735	4257740		0.425377
NC_000913	4257740	4257745		0.308126
NC_000913	4257745	4257750		0.244712
NC_000913	4257750	4257755		0.224342
NC_000913	4257755	4257760		0.255968
NC_000913	4257760	4257765		0.356847
NC_000913	4257765	4257770		0.411096
NC_000913	4257770	4257775		0.750741
NC_000913	4257775	4257780		0.932532
NC_000913	4257780	4257785		1.165802
NC_000913	4257785	4257790		0.889270
NC_000913	4257790	4257795		0.752488
NC_000913	4257795	4257800		0.804729
NC_000913	4257800	4257805		0.643439
NC_000913	4257805	4257810		0.631241
NC_000913	4257810	4257815		0.645361
NC_000913	4257815	4257820		0.513341
NC_000913	4257820	4257825		0.342885
NC_000913	4257825	4257830		0.225675
NC_000913	4257830	4257835		0.208401
NC_000913	4257835	4257840		0.219104
NC_000913	4257840	4257845		0.254066
NC_000913	4257845	4257850		0.221352
NC_000913	4257850	4257855		0.241306
NC_000913	4257855	4257860		0.259186
NC_000913	4257860	4257865		0.832335
NC_000913	4257865	4257870		0.372275
NC_000913	4257870	4257875		0.364551
NC_000913	4257875	4257880		0.222845
NC_000913	4257880	4257885		0.170090
NC_000913	4257885	4257890		0.151572
NC_000913	4257890	4257895		0.117216
NC_000913	4257895	4257900		0.113464
NC_000913	4257900	4257905		0.203774
NC_000913	4257905	4257910		0.274937
NC_000913	4257910	4257915		0.220016
NC_000913	4257915	4257920		0.345411
NC_000913	4257920	4257925		0.191527
NC_000913	4257925	4257930		0.155848
NC_000913	4257930	4257935		0.077219
NC_000913	4257935	4257940		0.075151
NC_000913	4257940	4257945		0.073024
NC_000913	4257945	4257950		0.110312
NC_000913	4257950	4257955		0.179367
NC_000913	4257955	4257960		0.209467
NC_000913	4257960	4257965		0.267049
NC_000913	4257965	4257970		0.302498
NC_000913	4257970	4257975		0.582801
NC_000913	4257975	4257980		0.871544
NC_000913	4257980	4257985		0.738534
NC_000913	4257985	4257990		0.587817
NC_000913	4257990	4257995		0.464903
NC_000913	4257995	4258000		0.389157
NC_000913	4258000	4258005		0.243574
NC_000913	4258005	4258010		0.225271
NC_000913	4258010	4258015		0.165005
NC_000913	4258015	4258020		0.188194
NC_000913	4258020	4258025		0.214284
NC_000913	4258025	4258030		0.426127
NC_000913	4258030	4258035		0.536162
NC_000913	4258035	4258040		0.599646
NC_000913	4258040	4258045		0.654301
NC_000913	4258045	4258050		0.721279
NC_000913	4258050	4258055		0.569223
NC_000913	4258055	4258060		0.545542
NC_000913	4258060	4258065		0.539542
NC_000913	4258065	4258070		0.483822
NC_000913	4258070	4258075		0.348429
NC_000913	4258075	4258080		0.286255
NC_000913	4258080	4258085		0.334743
NC_000913	4258085	4258090		0.377022
NC_000913	4258090	4258095		0.390477
NC_000913	4258095	4258100		0.383835
NC_000913	4258100	4258105		1.053884
NC_000913	4258105	4258110		1.140266
NC_000913	4258110	4258115		1.103259
NC_000913	4258115	4258120		0.997959
NC_000913	4258120	4258125		0.832881
NC_000913	4258125	4258130		0.580750
NC_000913	4258130	4258135		0.910425
NC_000913	4258135	4258140		1.299355
NC_000913	4258140	4258145		1.398800
NC_000913	4258145	4258150		1.247343
NC_000913	4258150	4258155		0.723386
NC_000913	4258155	4258160		0.565625
NC_000913	4258160	4258165		0.410570
NC_000913	4258165	4258170		0.402069
NC_000913	4258170	4258175		0.392999
NC_000913	4258175	4258180		0.296871
NC_000913	4258180	4258185		0.293546
NC_000913	4258185	4258190		0.363494
NC_000913	4258190	4258195		0.326727
NC_000913	4258195	4258200		0.226905
NC_000913	4258200	4258205		0.153675
NC_000913	4258205	4258210		0.091759
NC_000913	4258210	4258215		0.014174
NC_000913	4258215	4258220		0.015424
NC_000913	4258220	4258225		0.017585
NC_000913	4258225	4258230		0.021787
NC_000913	4258230	4258235		0.043307
NC_000913	4258235	4258240		0.202061
NC_000913	4258240	4258245		0.366503
NC_000913	4258245	4258250		0.454668
NC_000913	4258250	4258255		0.752150
NC_000913	4258255	4258260		0.511601
NC_000913	4258260	4258265		0.487105
NC_000913	4258265	4258270		0.479328
NC_000913	4258270	4258275		0.264589
NC_000913	4258275	4258280		0.247188
NC_000913	4258280	4258285		0.252896
NC_000913	4258285	4258290		0.268460
NC_000913	4258290	4258295		0.314465
NC_000913	4258295	4258300		0.336283
NC_000913	4258300	4258305		0.830658
NC_000913	4258305	4258310		0.569820
NC_000913	4258310	4258315		0.603754
NC_000913	4258315	4258320		0.660734
NC_000913	4258320	4258325		0.392059
NC_000913	4258325	4258330		0.407948
NC_000913	4258330	4258335		0.487889
NC_000913	4258335	4258340		0.427826
NC_000913	4258340	4258345		0.372596
NC_000913	4258345	4258350		0.410744
NC_000913	4258350	4258355		0.120892
NC_000913	4258355	4258360		0.021997
NC_000913	4258360	4258365		0.017146
NC_000913	4258365	4258370		0.017377
NC_000913	4258370	4258375		0.018858
NC_000913	4258375	4258380		0.024389
NC_000913	4258380	4258385		0.236928
NC_000913	4258385	4258390		0.290099
NC_000913	4258390	4258395		0.690585
NC_000913	4258395	4258400		1.177858
NC_000913	4258400	4258405		1.219177
NC_000913	4258405	4258410		1.735135
NC_000913	4258410	4258415		1.350980
NC_000913	4258415	4258420		1.321745
NC_000913	4258420	4258425		1.085000
NC_000913	4258425	4258430		0.871260
NC_000913	4258430	4258435		0.770747
NC_000913	4258435	4258440		0.721594
NC_000913	4258440	4258445		0.679118
NC_000913	4258445	4258450		0.640988
NC_000913	4258450	4258455		0.663083
NC_000913	4258455	4258460		0.572440
NC_000913	4258460	4258465		0.317831
NC_000913	4258465	4258470		0.223107
NC_000913	4258470	4258475		0.184481
NC_000913	4258475	4258480		0.164190
NC_000913	4258480	4258485		0.164093
NC_000913	4258485	4258490		0.116850
NC_000913	4258490	4258495		0.131900
NC_000913	4258495	4258500		0.195741
NC_000913	4258500	4258505		0.210789
NC_000913	4258505	4258510		0.296288
NC_000913	4258510	4258515		0.287549
NC_000913	4258515	4258520		1.021356
NC_000913	4258520	4258525		0.938243
NC_000913	4258525	4258530		0.864570
NC_000913	4258530	4258535		0.750610
NC_000913	4258535	4258540		0.815271
NC_000913	4258540	4258545		0.661413
NC_000913	4258545	4258550		0.643531
NC_000913	4258550	4258555		0.569058
NC_000913	4258555	4258560		0.356539
NC_000913	4258560	4258565		0.177100
NC_000913	4258565	4258570		0.133915
NC_000913	4258570	4258575		0.094570
NC_000913	4258575	4258580		0.099374
NC_000913	4258580	4258585		0.099403
NC_000913	4258585	4258590		0.121256
NC_000913	4258590	4258595		0.272478
NC_000913	4258595	4258600		0.381828
NC_000913	4258600	4258605		0.655347
NC_000913	4258605	4258610		0.630501
NC_000913	4258610	4258615		0.644145
NC_000913	4258615	4258620		0.566230
NC_000913	4258620	4258625		0.367038
NC_000913	4258625	4258630		0.349771
NC_000913	4258630	4258635		0.331309
NC_000913	4258635	4258640		0.438140
NC_000913	4258640	4258645		0.420791
NC_000913	4258645	4258650		0.465528
NC_000913	4258650	4258655		0.445836
NC_000913	4258655	4258660		0.510436
NC_000913	4258660	4258665		0.550794
NC_000913	4258665	4258670		0.498440
NC_000913	4258670	4258675		0.498896
NC_000913	4258675	4258680		0.505516
NC_000913	4258680	4258685		0.496090
NC_000913	4258685	4258690		0.329651
NC_000913	4258690	4258695		0.395136
NC_000913	4258695	4258700		0.269620
NC_000913	4258700	4258705		0.267914
NC_000913	4258705	4258710		0.323860
NC_000913	4258710	4258715		0.310485
NC_000913	4258715	4258720		0.442863
NC_000913	4258720	4258725		0.549589
NC_000913	4258725	4258730		0.419545
NC_000913	4258730	4258735		0.297014
NC_000913	4258735	4258740		0.261838
NC_000913	4258740	4258745		0.244250
NC_000913	4258745	4258750		0.233475
NC_000913	4258750	4258755		0.219756
NC_000913	4258755	4258760		0.351833
NC_000913	4258760	4258765		0.413901
NC_000913	4258765	4258770		0.456317
NC_000913	4258770	4258775		0.421267
NC_000913	4258775	4258780		0.602296
NC_000913	4258780	4258785		0.662842
NC_000913	4258785	4258790		0.653553
NC_000913	4258790	4258795		0.734051
NC_000913	4258795	4258800		0.876904
NC_000913	4258800	4258805		1.131038
NC_000913	4258805	4258810		1.354236
NC_000913	4258810	4258815		1.316370
NC_000913	4258815	4258820		1.195668
NC_000913	4258820	4258825		1.182257
NC_000913	4258825	4258830		0.544408
NC_000913	4258830	4258835		0.499542
NC_000913	4258835	4258840		0.375231
NC_000913	4258840	4258845		0.356975
NC_000913	4258845	4258850		0.380645
NC_000913	4258850	4258855		0.394150
NC_000913	4258855	4258860		0.451547
NC_000913	4258860	4258865		0.267142
NC_000913	4258865	4258870		0.184041
NC_000913	4258870	4258875		0.159606
NC_000913	4258875	4258880		0.184168
NC_000913	4258880	4258885		0.185222
NC_000913	4258885	4258890		0.162003
NC_000913	4258890	4258895		0.182137
NC_000913	4258895	4258900		0.537612
NC_000913	4258900	4258905		1.261296
NC_000913	4258905	4258910		1.120263
NC_000913	4258910	4258915		1.042445
NC_000913	4258915	4258920		0.910301
NC_000913	4258920	4258925		0.353565
NC_000913	4258925	4258930		0.308295
NC_000913	4258930	4258935		0.293476
NC_000913	4258935	4258940		0.243374
NC_000913	4258940	4258945		0.202032
NC_000913	4258945	4258950		0.286330
NC_000913	4258950	4258955		0.444687
NC_000913	4258955	4258960		0.389010
NC_000913	4258960	4258965		0.356689
NC_000913	4258965	4258970		0.299280
NC_000913	4258970	4258975		0.261152
NC_000913	4258975	4258980		0.286390
NC_000913	4258980	4258985		0.144395
NC_000913	4258985	4258990		0.152273
NC_000913	4258990	4258995		0.191869
NC_000913	4258995	4259000		0.192963
NC_000913	4259000	4259005		0.179746
NC_000913	4259005	4259010		0.194882
NC_000913	4259010	4259015		0.361978
NC_000913	4259015	4259020		0.285787
NC_000913	4259020	4259025		0.228211
NC_000913	4259025	4259030		0.207159
NC_000913	4259030	4259035		0.163504
NC_000913	4259035	4259040		0.125222
NC_000913	4259040	4259045		0.120668
NC_000913	4259045	4259050		0.141179
NC_000913	4259050	4259055		0.134946
NC_000913	4259055	4259060		0.137232
NC_000913	4259060	4259065		0.246507
NC_000913	4259065	4259070		0.336719
NC_000913	4259070	4259075		0.347779
NC_000913	4259075	4259080		0.485812
NC_000913	4259080	4259085		0.378823
NC_000913	4259085	4259090		0.385973
NC_000913	4259090	4259095		0.364551
NC_000913	4259095	4259100		0.476855
NC_000913	4259100	4259105		0.386332
NC_000913	4259105	4259110		0.390561
NC_000913	4259110	4259115		0.368238
NC_000913	4259115	4259120		0.466531
NC_000913	4259120	4259125		0.579638
NC_000913	4259125	4259130		0.742656
NC_000913	4259130	4259135		0.757534
NC_000913	4259135	4259140		1.122391
NC_000913	4259140	4259145		0.826103
NC_000913	4259145	4259150		0.760513
NC_000913	4259150	4259155		0.593602
NC_000913	4259155	4259160		0.551519
NC_000913	4259160	4259165		0.578124
NC_000913	4259165	4259170		0.600605
NC_000913	4259170	4259175		0.495873
NC_000913	4259175	4259180		0.504337
NC_000913	4259180	4259185		0.490625
NC_000913	4259185	4259190		0.404449
NC_000913	4259190	4259195		0.413744
NC_000913	4259195	4259200		0.394926
NC_000913	4259200	4259205		0.608132
NC_000913	4259205	4259210		0.579242
NC_000913	4259210	4259215		0.718106
NC_000913	4259215	4259220		0.741517
NC_000913	4259220	4259225		0.758473
NC_000913	4259225	4259230		0.733646
NC_000913	4259230	4259235		0.660626
NC_000913	4259235	4259240		0.711310
NC_000913	4259240	4259245		0.536311
NC_000913	4259245	4259250		0.398551
NC_000913	4259250	4259255		0.359315
NC_000913	4259255	4259260		0.350448
NC_000913	4259260	4259265		0.365097
NC_000913	4259265	4259270		0.333858
NC_000913	4259270	4259275		0.296773
NC_000913	4259275	4259280		0.318738
NC_000913	4259280	4259285		0.332497
NC_000913	4259285	4259290		0.243327
NC_000913	4259290	4259295		0.311601
NC_000913	4259295	4259300		0.331720
NC_000913	4259300	4259305		0.341709
NC_000913	4259305	4259310		0.337967
NC_000913	4259310	4259315		0.347279
NC_000913	4259315	4259320		0.412553
NC_000913	4259320	4259325		0.413784
NC_000913	4259325	4259330		0.449208
NC_000913	4259330	4259335		0.450734
NC_000913	4259335	4259340		0.531451
NC_000913	4259340	4259345		0.576034
NC_000913	4259345	4259350		0.670537
NC_000913	4259350	4259355		0.669904
NC_000913	4259355	4259360		0.690446
NC_000913	4259360	4259365		0.615523
NC_000913	4259365	4259370		0.604128
NC_000913	4259370	4259375		0.531974
NC_000913	4259375	4259380		0.591458
NC_000913	4259380	4259385		1.195744
NC_000913	4259385	4259390		0.452227
NC_000913	4259390	4259395		0.439407
NC_000913	4259395	4259400		0.166210
NC_000913	4259400	4259405		0.097714
NC_000913	4259405	4259410		0.117845
NC_000913	4259410	4259415		0.117193
NC_000913	4259415	4259420		0.122902
NC_000913	4259420	4259425		0.112398
NC_000913	4259425	4259430		0.096874
NC_000913	4259430	4259435		0.247186
NC_000913	4259435	4259440		0.333090
NC_000913	4259440	4259445		0.218004
NC_000913	4259445	4259450		0.231355
NC_000913	4259450	4259455		0.302415
NC_000913	4259455	4259460		0.237639
NC_000913	4259460	4259465		0.216263
NC_000913	4259465	4259470		0.223925
NC_000913	4259470	4259475		0.305332
NC_000913	4259475	4259480		0.336064
NC_000913	4259480	4259485		0.270147
NC_000913	4259485	4259490		0.294787
NC_000913	4259490	4259495		0.368612
NC_000913	4259495	4259500		0.349782
NC_000913	4259500	4259505		0.328814
NC_000913	4259505	4259510		0.438244
NC_000913	4259510	4259515		0.525863
NC_000913	4259515	4259520		0.704203
NC_000913	4259520	4259525		0.604774
NC_000913	4259525	4259530		0.530732
NC_000913	4259530	4259535		0.553918
NC_000913	4259535	4259540		0.592720
NC_000913	4259540	4259545		0.643639
NC_000913	4259545	4259550		0.648785
NC_000913	4259550	4259555		0.534387
NC_000913	4259555	4259560		0.471160
NC_000913	4259560	4259565		0.392742
NC_000913	4259565	4259570		0.362520
NC_000913	4259570	4259575		0.290216
NC_000913	4259575	4259580		0.340036
NC_000913	4259580	4259585		0.361600
NC_000913	4259585	4259590		0.478991
NC_000913	4259590	4259595		0.562546
NC_000913	4259595	4259600		1.139131
NC_000913	4259600	4259605		1.236330
NC_000913	4259605	4259610		0.875775
NC_000913	4259610	4259615		0.825240
NC_000913	4259615	4259620		0.709236
NC_000913	4259620	4259625		0.715808
NC_000913	4259625	4259630		0.706471
NC_000913	4259630	4259635		0.839035
NC_000913	4259635	4259640		0.942776
NC_000913	4259640	4259645		1.301652
NC_000913	4259645	4259650		1.062732
NC_000913	4259650	4259655		1.164643
NC_000913	4259655	4259660		1.063472
NC_000913	4259660	4259665		1.000378
NC_000913	4259665	4259670		0.782149
NC_000913	4259670	4259675		0.687897
NC_000913	4259675	4259680		0.642198
NC_000913	4259680	4259685		0.557151
NC_000913	4259685	4259690		0.532287
NC_000913	4259690	4259695		0.564364
NC_000913	4259695	4259700		0.535854
NC_000913	4259700	4259705		0.487184
NC_000913	4259705	4259710		0.487853
NC_000913	4259710	4259715		0.624099
NC_000913	4259715	4259720		0.531578
NC_000913	4259720	4259725		0.532982
NC_000913	4259725	4259730		0.614422
NC_000913	4259730	4259735		0.586304
NC_000913	4259735	4259740		0.709125
NC_000913	4259740	4259745		0.726010
NC_000913	4259745	4259750		0.767885
NC_000913	4259750	4259755		0.760295
NC_000913	4259755	4259760		0.827522
NC_000913	4259760	4259765		0.831358
NC_000913	4259765	4259770		1.006797
NC_000913	4259770	4259775		1.006644
NC_000913	4259775	4259780		0.486623
NC_000913	4259780	4259785		0.320960
NC_000913	4259785	4259790		0.350503
NC_000913	4259790	4259795		0.371189
NC_000913	4259795	4259800		0.179875
NC_000913	4259800	4259805		0.180751
NC_000913	4259805	4259810		0.177258
NC_000913	4259810	4259815		0.238996
NC_000913	4259815	4259820		0.170912
NC_000913	4259820	4259825		0.183029
NC_000913	4259825	4259830		0.167160
NC_000913	4259830	4259835		0.164981
NC_000913	4259835	4259840		0.199846
NC_000913	4259840	4259845		0.278914
NC_000913	4259845	4259850		0.487024
NC_000913	4259850	4259855		0.536461
NC_000913	4259855	4259860		0.656080
NC_000913	4259860	4259865		0.608569
NC_000913	4259865	4259870		0.520331
NC_000913	4259870	4259875		0.385607
NC_000913	4259875	4259880		0.300133
NC_000913	4259880	4259885		0.256229
NC_000913	4259885	4259890		0.190440
NC_000913	4259890	4259895		0.127703
NC_000913	4259895	4259900		0.103702
NC_000913	4259900	4259905		0.098073
NC_000913	4259905	4259910		0.088742
NC_000913	4259910	4259915		0.064586
NC_000913	4259915	4259920		0.065463
NC_000913	4259920	4259925		0.057436
NC_000913	4259925	4259930		0.051875
NC_000913	4259930	4259935		0.042763
NC_000913	4259935	4259940		0.032661
NC_000913	4259940	4259945		0.026191
NC_000913	4259945	4259950		0.022281
NC_000913	4259950	4259955		0.021437
NC_000913	4259955	4259960		0.016214
NC_000913	4259960	4259965		0.016171
NC_000913	4259965	4259970		0.020046
NC_000913	4259970	4259975		0.018032
NC_000913	4259975	4259980		0.004851
NC_000913	4259980	4259985		0.005252
NC_000913	4259985	4259990		0.003325
NC_000913	4259990	4259995		0.002516
NC_000913	4259995	4260000		0.001599
NC_000913	4260000	4260005		0.002204
NC_000913	4260005	4260010		0.002941
NC_000913	4260010	4260015		0.003090
NC_000913	4260015	4260020		0.005242
NC_000913	4260020	4260025		0.005530
NC_000913	4260025	4260030		0.007198
NC_000913	4260030	4260035		0.008346
NC_000913	4260035	4260040		0.010468
NC_000913	4260040	4260045		0.016569
NC_000913	4260045	4260050		0.038923
NC_000913	4260050	4260055		0.074366
NC_000913	4260055	4260060		0.095392
NC_000913	4260060	4260065		0.093593
NC_000913	4260065	4260070		0.097222
NC_000913	4260070	4260075		0.118628
NC_000913	4260075	4260080		0.148965
NC_000913	4260080	4260085		0.127980
NC_000913	4260085	4260090		0.106107
NC_000913	4260090	4260095		0.076362
NC_000913	4260095	4260100		0.102522
NC_000913	4260100	4260105		0.133273
NC_000913	4260105	4260110		0.184875
NC_000913	4260110	4260115		0.223850
NC_000913	4260115	4260120		0.263554
NC_000913	4260120	4260125		0.514547
NC_000913	4260125	4260130		0.581710
NC_000913	4260130	4260135		0.870737
NC_000913	4260135	4260140		1.111832
NC_000913	4260140	4260145		1.276411
NC_000913	4260145	4260150		2.256819
NC_000913	4260150	4260155		2.393946
NC_000913	4260155	4260160		2.140416
NC_000913	4260160	4260165		2.123669
NC_000913	4260165	4260170		2.518173
NC_000913	4260170	4260175		2.979700
NC_000913	4260175	4260180		3.159551
NC_000913	4260180	4260185		3.162097
NC_000913	4260185	4260190		3.236879
NC_000913	4260190	4260195		3.072940
NC_000913	4260195	4260200		3.180805
NC_000913	4260200	4260205		3.370581
NC_000913	4260205	4260210		3.682382
NC_000913	4260210	4260215		1.908288
NC_000913	4260215	4260220		1.831316
NC_000913	4260220	4260225		1.269036
NC_000913	4260225	4260230		1.203121
NC_000913	4260230	4260235		1.467234
NC_000913	4260235	4260240		1.263068
NC_000913	4260240	4260245		1.339624
NC_000913	4260245	4260250		1.201314
NC_000913	4260250	4260255		1.258459
NC_000913	4260255	4260260		1.582024
NC_000913	4260260	4260265		1.744403
NC_000913	4260265	4260270		1.966338
NC_000913	4260270	4260275		1.899651
NC_000913	4260275	4260280		2.007523
NC_000913	4260280	4260285		2.150627
NC_000913	4260285	4260290		1.665255
NC_000913	4260290	4260295		1.762090
NC_000913	4260295	4260300		1.715837
NC_000913	4260300	4260305		2.072568
NC_000913	4260305	4260310		2.206118
NC_000913	4260310	4260315		2.358052
NC_000913	4260315	4260320		3.114139
NC_000913	4260320	4260325		3.650641
NC_000913	4260325	4260330		3.683830
NC_000913	4260330	4260335		3.693259
NC_000913	4260335	4260340		3.550989
NC_000913	4260340	4260345		3.120881
NC_000913	4260345	4260350		3.025287
NC_000913	4260350	4260355		3.175507
NC_000913	4260355	4260360		3.420018
NC_000913	4260360	4260365		3.505402
NC_000913	4260365	4260370		3.147569
NC_000913	4260370	4260375		3.391334
NC_000913	4260375	4260380		4.239225
NC_000913	4260380	4260385		5.811916
NC_000913	4260385	4260390		5.533000
NC_000913	4260390	4260395		4.521617
NC_000913	4260395	4260400		4.108378
NC_000913	4260400	4260405		3.844666
NC_000913	4260405	4260410		3.103599
NC_000913	4260410	4260415		3.068557
NC_000913	4260415	4260420		3.497439
NC_000913	4260420	4260425		3.446735
NC_000913	4260425	4260430		3.683193
NC_000913	4260430	4260435		4.560420
NC_000913	4260435	4260440		4.698132
NC_000913	4260440	4260445		5.021214
NC_000913	4260445	4260450		5.367981
NC_000913	4260450	4260455		6.915483
NC_000913	4260455	4260460		5.578568
NC_000913	4260460	4260465		6.291047
NC_000913	4260465	4260470		6.317015
NC_000913	4260470	4260475		5.684188
NC_000913	4260475	4260480		4.615384
NC_000913	4260480	4260485		4.744155
NC_000913	4260485	4260490		4.955833
NC_000913	4260490	4260495		4.029014
NC_000913	4260495	4260500		4.243833
NC_000913	4260500	4260505		4.168415
NC_000913	4260505	4260510		4.156996
NC_000913	4260510	4260515		4.242905
NC_000913	4260515	4260520		4.095151
NC_000913	4260520	4260525		6.481849
NC_000913	4260525	4260530		4.128822
NC_000913	4260530	4260535		2.987184
NC_000913	4260535	4260540		2.826537
NC_000913	4260540	4260545		2.691326
NC_000913	4260545	4260550		2.602622
NC_000913	4260550	4260555		2.585455
NC_000913	4260555	4260560		2.236013
NC_000913	4260560	4260565		2.189033
NC_000913	4260565	4260570		2.129333
NC_000913	4260570	4260575		2.259068
NC_000913	4260575	4260580		2.691592
NC_000913	4260580	4260585		2.521702
NC_000913	4260585	4260590		3.158600
NC_000913	4260590	4260595		3.552454
NC_000913	4260595	4260600		3.851809
NC_000913	4260600	4260605		3.534031
NC_000913	4260605	4260610		3.807258
NC_000913	4260610	4260615		4.884363
NC_000913	4260615	4260620		4.852218
NC_000913	4260620	4260625		2.717246
NC_000913	4260625	4260630		2.744978
NC_000913	4260630	4260635		2.393894
NC_000913	4260635	4260640		2.618125
NC_000913	4260640	4260645		2.862965
NC_000913	4260645	4260650		2.498017
NC_000913	4260650	4260655		2.549814
NC_000913	4260655	4260660		2.627217
NC_000913	4260660	4260665		2.175609
NC_000913	4260665	4260670		1.647888
NC_000913	4260670	4260675		1.521464
NC_000913	4260675	4260680		1.698310
NC_000913	4260680	4260685		1.797995
NC_000913	4260685	4260690		1.908793
NC_000913	4260690	4260695		2.409029
NC_000913	4260695	4260700		2.440755
NC_000913	4260700	4260705		5.525668
NC_000913	4260705	4260710		6.641931
NC_000913	4260710	4260715		6.881855
NC_000913	4260715	4260720		7.693350
NC_000913	4260720	4260725		6.994428
NC_000913	4260725	4260730		6.630632
NC_000913	4260730	4260735		5.449986
NC_000913	4260735	4260740		6.145587
NC_000913	4260740	4260745		5.130726
NC_000913	4260745	4260750		3.828736
NC_000913	4260750	4260755		3.768773
NC_000913	4260755	4260760		2.869032
NC_000913	4260760	4260765		2.374563
NC_000913	4260765	4260770		1.569294
NC_000913	4260770	4260775		1.475617
NC_000913	4260775	4260780		1.162597
NC_000913	4260780	4260785		0.942635
NC_000913	4260785	4260790		0.912453
NC_000913	4260790	4260795		0.947197
NC_000913	4260795	4260800		0.976075
NC_000913	4260800	4260805		1.151410
NC_000913	4260805	4260810		1.550277
NC_000913	4260810	4260815		1.673425
NC_000913	4260815	4260820		1.910516
NC_000913	4260820	4260825		2.142767
NC_000913	4260825	4260830		2.311899
NC_000913	4260830	4260835		2.216355
NC_000913	4260835	4260840		2.699800
NC_000913	4260840	4260845		4.098029
NC_000913	4260845	4260850		2.273763
NC_000913	4260850	4260855		2.293181
NC_000913	4260855	4260860		2.082159
NC_000913	4260860	4260865		1.461284
NC_000913	4260865	4260870		1.312026
NC_000913	4260870	4260875		1.330837
NC_000913	4260875	4260880		1.480800
NC_000913	4260880	4260885		1.571806
NC_000913	4260885	4260890		1.330617
NC_000913	4260890	4260895		1.200987
NC_000913	4260895	4260900		1.332912
NC_000913	4260900	4260905		0.933488
NC_000913	4260905	4260910		0.801263
NC_000913	4260910	4260915		0.920329
NC_000913	4260915	4260920		1.174183
NC_000913	4260920	4260925		1.300860
NC_000913	4260925	4260930		1.258715
NC_000913	4260930	4260935		1.192551
NC_000913	4260935	4260940		1.647221
NC_000913	4260940	4260945		1.717022
NC_000913	4260945	4260950		1.708760
NC_000913	4260950	4260955		2.144330
NC_000913	4260955	4260960		2.244022
NC_000913	4260960	4260965		2.227143
NC_000913	4260965	4260970		2.232035
NC_000913	4260970	4260975		2.214417
NC_000913	4260975	4260980		2.681766
NC_000913	4260980	4260985		3.169588
NC_000913	4260985	4260990		4.346752
NC_000913	4260990	4260995		3.780469
NC_000913	4260995	4261000		2.478150
NC_000913	4261000	4261005		2.653684
NC_000913	4261005	4261010		2.215474
NC_000913	4261010	4261015		2.118255
NC_000913	4261015	4261020		1.984439
NC_000913	4261020	4261025		1.839286
NC_000913	4261025	4261030		1.729995
NC_000913	4261030	4261035		1.643530
NC_000913	4261035	4261040		1.537762
NC_000913	4261040	4261045		1.728497
NC_000913	4261045	4261050		2.019052
NC_000913	4261050	4261055		1.689130
NC_000913	4261055	4261060		1.324286
NC_000913	4261060	4261065		1.255592
NC_000913	4261065	4261070		1.109797
NC_000913	4261070	4261075		1.042765
NC_000913	4261075	4261080		0.744894
NC_000913	4261080	4261085		0.751565
NC_000913	4261085	4261090		0.996828
NC_000913	4261090	4261095		1.015003
NC_000913	4261095	4261100		1.362573
NC_000913	4261100	4261105		1.508526
NC_000913	4261105	4261110		1.668170
NC_000913	4261110	4261115		2.054718
NC_000913	4261115	4261120		2.720950
NC_000913	4261120	4261125		3.772585
NC_000913	4261125	4261130		3.402599
NC_000913	4261130	4261135		2.829770
NC_000913	4261135	4261140		2.410078
NC_000913	4261140	4261145		2.402967
NC_000913	4261145	4261150		2.466329
NC_000913	4261150	4261155		1.794295
NC_000913	4261155	4261160		1.650456
NC_000913	4261160	4261165		1.927384
NC_000913	4261165	4261170		1.963401
NC_000913	4261170	4261175		1.840634
NC_000913	4261175	4261180		1.873242
NC_000913	4261180	4261185		1.525423
NC_000913	4261185	4261190		1.601208
NC_000913	4261190	4261195		1.728012
NC_000913	4261195	4261200		2.042628
NC_000913	4261200	4261205		2.221505
NC_000913	4261205	4261210		1.784952
NC_000913	4261210	4261215		1.527528
NC_000913	4261215	4261220		1.564516
NC_000913	4261220	4261225		1.160310
NC_000913	4261225	4261230		1.037172
NC_000913	4261230	4261235		1.055219
NC_000913	4261235	4261240		0.933816
NC_000913	4261240	4261245		0.954503
NC_000913	4261245	4261250		0.927845
NC_000913	4261250	4261255		0.909066
NC_000913	4261255	4261260		0.694450
NC_000913	4261260	4261265		0.844251
NC_000913	4261265	4261270		1.062731
NC_000913	4261270	4261275		1.086529
NC_000913	4261275	4261280		1.332165
NC_000913	4261280	4261285		1.409395
NC_000913	4261285	4261290		1.216451
NC_000913	4261290	4261295		1.522239
NC_000913	4261295	4261300		1.763078
NC_000913	4261300	4261305		1.195571
NC_000913	4261305	4261310		1.138838
NC_000913	4261310	4261315		0.993780
NC_000913	4261315	4261320		1.193622
NC_000913	4261320	4261325		1.439508
NC_000913	4261325	4261330		2.593015
NC_000913	4261330	4261335		2.877552
NC_000913	4261335	4261340		2.838751
NC_000913	4261340	4261345		3.474643
NC_000913	4261345	4261350		4.149005
NC_000913	4261350	4261355		4.222681
NC_000913	4261355	4261360		3.909774
NC_000913	4261360	4261365		3.470013
NC_000913	4261365	4261370		2.164269
NC_000913	4261370	4261375		2.506229
NC_000913	4261375	4261380		2.077528
NC_000913	4261380	4261385		2.047192
NC_000913	4261385	4261390		2.653175
NC_000913	4261390	4261395		3.297767
NC_000913	4261395	4261400		2.742816
NC_000913	4261400	4261405		2.700219
NC_000913	4261405	4261410		2.620889
NC_000913	4261410	4261415		2.083679
NC_000913	4261415	4261420		1.906806
NC_000913	4261420	4261425		1.720056
NC_000913	4261425	4261430		1.538830
NC_000913	4261430	4261435		1.561891
NC_000913	4261435	4261440		1.565480
NC_000913	4261440	4261445		0.505962
NC_000913	4261445	4261450		0.497308
NC_000913	4261450	4261455		0.472494
NC_000913	4261455	4261460		0.443600
NC_000913	4261460	4261465		0.422919
NC_000913	4261465	4261470		0.414551
NC_000913	4261470	4261475		0.353325
NC_000913	4261475	4261480		0.278873
NC_000913	4261480	4261485		0.258324
NC_000913	4261485	4261490		0.277482
NC_000913	4261490	4261495		0.182014
NC_000913	4261495	4261500		0.184838
NC_000913	4261500	4261505		0.200273
NC_000913	4261505	4261510		0.230983
NC_000913	4261510	4261515		0.159278
NC_000913	4261515	4261520		0.146289
NC_000913	4261520	4261525		0.215219
NC_000913	4261525	4261530		0.172974
NC_000913	4261530	4261535		0.177658
NC_000913	4261535	4261540		0.163563
NC_000913	4261540	4261545		0.245762
NC_000913	4261545	4261550		0.249464
NC_000913	4261550	4261555		0.448663
NC_000913	4261555	4261560		0.300532
NC_000913	4261560	4261565		0.220086
NC_000913	4261565	4261570		0.217198
NC_000913	4261570	4261575		0.293370
NC_000913	4261575	4261580		0.223851
NC_000913	4261580	4261585		0.166459
NC_000913	4261585	4261590		0.127444
NC_000913	4261590	4261595		0.123482
NC_000913	4261595	4261600		0.125197
NC_000913	4261600	4261605		0.131332
NC_000913	4261605	4261610		0.154345
NC_000913	4261610	4261615		0.145990
NC_000913	4261615	4261620		0.144536
NC_000913	4261620	4261625		0.184838
NC_000913	4261625	4261630		0.369329
NC_000913	4261630	4261635		0.453667
NC_000913	4261635	4261640		0.442602
NC_000913	4261640	4261645		0.788297
NC_000913	4261645	4261650		0.547780
NC_000913	4261650	4261655		0.531150
NC_000913	4261655	4261660		0.512293
NC_000913	4261660	4261665		0.459018
NC_000913	4261665	4261670		0.267638
NC_000913	4261670	4261675		0.248788
NC_000913	4261675	4261680		0.257788
NC_000913	4261680	4261685		0.180495
NC_000913	4261685	4261690		0.179160
NC_000913	4261690	4261695		0.140202
NC_000913	4261695	4261700		0.139699
NC_000913	4261700	4261705		0.153534
NC_000913	4261705	4261710		0.142699
NC_000913	4261710	4261715		0.158864
NC_000913	4261715	4261720		0.192662
NC_000913	4261720	4261725		0.217634
NC_000913	4261725	4261730		0.202848
NC_000913	4261730	4261735		0.294323
NC_000913	4261735	4261740		0.346351
NC_000913	4261740	4261745		0.403665
NC_000913	4261745	4261750		0.353371
NC_000913	4261750	4261755		0.365175
NC_000913	4261755	4261760		0.190146
NC_000913	4261760	4261765		0.154426
NC_000913	4261765	4261770		0.154238
NC_000913	4261770	4261775		0.082782
NC_000913	4261775	4261780		0.128984
NC_000913	4261780	4261785		0.131676
NC_000913	4261785	4261790		0.203259
NC_000913	4261790	4261795		0.141353
NC_000913	4261795	4261800		0.203172
NC_000913	4261800	4261805		0.237357
NC_000913	4261805	4261810		0.304933
NC_000913	4261810	4261815		0.315478
NC_000913	4261815	4261820		0.323231
NC_000913	4261820	4261825		0.840182
NC_000913	4261825	4261830		0.660788
NC_000913	4261830	4261835		0.763854
NC_000913	4261835	4261840		0.472779
NC_000913	4261840	4261845		0.373840
NC_000913	4261845	4261850		0.308283
NC_000913	4261850	4261855		0.322886
NC_000913	4261855	4261860		0.294500
NC_000913	4261860	4261865		0.336779
NC_000913	4261865	4261870		0.451368
NC_000913	4261870	4261875		0.655667
NC_000913	4261875	4261880		0.784541
NC_000913	4261880	4261885		0.724285
NC_000913	4261885	4261890		0.608818
NC_000913	4261890	4261895		0.563016
NC_000913	4261895	4261900		0.550920
NC_000913	4261900	4261905		0.466595
NC_000913	4261905	4261910		0.323156
NC_000913	4261910	4261915		0.373772
NC_000913	4261915	4261920		0.294443
NC_000913	4261920	4261925		0.252373
NC_000913	4261925	4261930		0.187069
NC_000913	4261930	4261935		0.177000
NC_000913	4261935	4261940		0.164475
NC_000913	4261940	4261945		0.085629
NC_000913	4261945	4261950		0.083672
NC_000913	4261950	4261955		0.088022
NC_000913	4261955	4261960		0.081830
NC_000913	4261960	4261965		0.152153
NC_000913	4261965	4261970		0.186064
NC_000913	4261970	4261975		0.239816
NC_000913	4261975	4261980		0.265633
NC_000913	4261980	4261985		0.570907
NC_000913	4261985	4261990		0.695946
NC_000913	4261990	4261995		0.606984
NC_000913	4261995	4262000		0.355801
NC_000913	4262000	4262005		0.255156
NC_000913	4262005	4262010		0.113963
NC_000913	4262010	4262015		0.103351
NC_000913	4262015	4262020		0.104584
NC_000913	4262020	4262025		0.106455
NC_000913	4262025	4262030		0.110180
NC_000913	4262030	4262035		0.136878
NC_000913	4262035	4262040		0.289013
NC_000913	4262040	4262045		0.320513
NC_000913	4262045	4262050		0.338201
NC_000913	4262050	4262055		0.576574
NC_000913	4262055	4262060		0.364101
NC_000913	4262060	4262065		0.250747
NC_000913	4262065	4262070		0.156608
NC_000913	4262070	4262075		0.104572
NC_000913	4262075	4262080		0.090919
NC_000913	4262080	4262085		0.074264
NC_000913	4262085	4262090		0.084651
NC_000913	4262090	4262095		0.082514
NC_000913	4262095	4262100		0.095047
NC_000913	4262100	4262105		0.112393
NC_000913	4262105	4262110		0.179025
NC_000913	4262110	4262115		0.424018
NC_000913	4262115	4262120		0.367608
NC_000913	4262120	4262125		0.414821
NC_000913	4262125	4262130		0.292213
NC_000913	4262130	4262135		0.298345
NC_000913	4262135	4262140		0.280636
NC_000913	4262140	4262145		0.087025
NC_000913	4262145	4262150		0.058576
NC_000913	4262150	4262155		0.056146
NC_000913	4262155	4262160		0.044715
NC_000913	4262160	4262165		0.033971
NC_000913	4262165	4262170		0.031667
NC_000913	4262170	4262175		0.029900
NC_000913	4262175	4262180		0.078744
NC_000913	4262180	4262185		0.064483
NC_000913	4262185	4262190		0.042939
NC_000913	4262190	4262195		0.039741
NC_000913	4262195	4262200		0.028340
NC_000913	4262200	4262205		0.026333
NC_000913	4262205	4262210		0.019940
NC_000913	4262210	4262215		0.011061
NC_000913	4262215	4262220		0.051475
NC_000913	4262220	4262225		0.048193
NC_000913	4262225	4262230		0.012717
NC_000913	4262230	4262235		0.008338
NC_000913	4262235	4262240		0.006642
NC_000913	4262240	4262245		0.007516
NC_000913	4262245	4262250		0.007809
NC_000913	4262250	4262255		0.024525
NC_000913	4262255	4262260		0.022271
NC_000913	4262260	4262265		0.049904
NC_000913	4262265	4262270		0.039527
NC_000913	4262270	4262275		0.038187
NC_000913	4262275	4262280		0.047312
NC_000913	4262280	4262285		0.050137
NC_000913	4262285	4262290		0.075507
NC_000913	4262290	4262295		0.108709
NC_000913	4262295	4262300		0.051701
NC_000913	4262300	4262305		0.050886
NC_000913	4262305	4262310		0.064662
NC_000913	4262310	4262315		0.046781
NC_000913	4262315	4262320		0.045130
NC_000913	4262320	4262325		0.044976
NC_000913	4262325	4262330		0.061732
NC_000913	4262330	4262335		0.087101
NC_000913	4262335	4262340		0.131464
NC_000913	4262340	4262345		0.874044
NC_000913	4262345	4262350		0.208645
NC_000913	4262350	4262355		0.200762
NC_000913	4262355	4262360		0.144170
NC_000913	4262360	4262365		0.078885
NC_000913	4262365	4262370		0.070679
NC_000913	4262370	4262375		0.075506
NC_000913	4262375	4262380		0.103587
NC_000913	4262380	4262385		0.119399
NC_000913	4262385	4262390		0.152189
NC_000913	4262390	4262395		0.224134
NC_000913	4262395	4262400		0.060805
NC_000913	4262400	4262405		0.032222
NC_000913	4262405	4262410		0.027559
NC_000913	4262410	4262415		0.021380
NC_000913	4262415	4262420		0.020318
NC_000913	4262420	4262425		0.029174
NC_000913	4262425	4262430		0.130906
NC_000913	4262430	4262435		0.119995
NC_000913	4262435	4262440		0.178774
NC_000913	4262440	4262445		0.171354
NC_000913	4262445	4262450		0.161905
NC_000913	4262450	4262455		0.179255
NC_000913	4262455	4262460		0.211964
NC_000913	4262460	4262465		0.248177
NC_000913	4262465	4262470		0.310064
NC_000913	4262470	4262475		0.484817
NC_000913	4262475	4262480		0.532343
NC_000913	4262480	4262485		0.289860
NC_000913	4262485	4262490		0.154116
NC_000913	4262490	4262495		0.124150
NC_000913	4262495	4262500		0.109122
NC_000913	4262500	4262505		0.111480
NC_000913	4262505	4262510		0.111680
NC_000913	4262510	4262515		0.121889
NC_000913	4262515	4262520		0.393980
NC_000913	4262520	4262525		0.273214
NC_000913	4262525	4262530		0.331495
NC_000913	4262530	4262535		0.152055
NC_000913	4262535	4262540		0.171938
NC_000913	4262540	4262545		0.143010
NC_000913	4262545	4262550		0.140322
NC_000913	4262550	4262555		0.129884
NC_000913	4262555	4262560		0.178324
NC_000913	4262560	4262565		0.470340
NC_000913	4262565	4262570		0.642198
NC_000913	4262570	4262575		0.661068
NC_000913	4262575	4262580		0.774811
NC_000913	4262580	4262585		0.599218
NC_000913	4262585	4262590		0.556443
NC_000913	4262590	4262595		0.390274
NC_000913	4262595	4262600		0.347231
NC_000913	4262600	4262605		0.157534
NC_000913	4262605	4262610		0.146514
NC_000913	4262610	4262615		0.149066
NC_000913	4262615	4262620		0.157616
NC_000913	4262620	4262625		0.200841
NC_000913	4262625	4262630		0.675869
NC_000913	4262630	4262635		1.023253
NC_000913	4262635	4262640		1.495185
NC_000913	4262640	4262645		1.462713
NC_000913	4262645	4262650		1.462372
NC_000913	4262650	4262655		1.420646
NC_000913	4262655	4262660		1.223215
NC_000913	4262660	4262665		1.159072
NC_000913	4262665	4262670		0.448450
NC_000913	4262670	4262675		0.307218
NC_000913	4262675	4262680		0.265991
NC_000913	4262680	4262685		0.250564
NC_000913	4262685	4262690		0.264159
NC_000913	4262690	4262695		0.285049
NC_000913	4262695	4262700		0.644437
NC_000913	4262700	4262705		0.805634
NC_000913	4262705	4262710		1.467290
NC_000913	4262710	4262715		1.461900
NC_000913	4262715	4262720		1.462981
NC_000913	4262720	4262725		1.376639
NC_000913	4262725	4262730		1.315312
NC_000913	4262730	4262735		0.868343
NC_000913	4262735	4262740		0.541307
NC_000913	4262740	4262745		0.490261
NC_000913	4262745	4262750		0.483524
NC_000913	4262750	4262755		0.570872
NC_000913	4262755	4262760		0.634761
NC_000913	4262760	4262765		0.831379
NC_000913	4262765	4262770		1.137965
NC_000913	4262770	4262775		1.685172
NC_000913	4262775	4262780		2.408580
NC_000913	4262780	4262785		2.081191
NC_000913	4262785	4262790		1.956482
NC_000913	4262790	4262795		1.942015
NC_000913	4262795	4262800		1.672553
NC_000913	4262800	4262805		1.519991
NC_000913	4262805	4262810		1.123771
NC_000913	4262810	4262815		1.017879
NC_000913	4262815	4262820		0.977634
NC_000913	4262820	4262825		0.945312
NC_000913	4262825	4262830		0.843964
NC_000913	4262830	4262835		0.801964
NC_000913	4262835	4262840		0.779382
NC_000913	4262840	4262845		0.844056
NC_000913	4262845	4262850		0.571689
NC_000913	4262850	4262855		0.523964
NC_000913	4262855	4262860		0.488362
NC_000913	4262860	4262865		0.554728
NC_000913	4262865	4262870		0.404709
NC_000913	4262870	4262875		0.390199
NC_000913	4262875	4262880		0.362795
NC_000913	4262880	4262885		0.264697
NC_000913	4262885	4262890		0.212625
NC_000913	4262890	4262895		0.209281
NC_000913	4262895	4262900		0.218276
NC_000913	4262900	4262905		0.257772
NC_000913	4262905	4262910		0.182772
NC_000913	4262910	4262915		0.509039
NC_000913	4262915	4262920		0.075955
NC_000913	4262920	4262925		0.070145
NC_000913	4262925	4262930		0.079613
NC_000913	4262930	4262935		0.081238
NC_000913	4262935	4262940		0.084604
NC_000913	4262940	4262945		0.171308
NC_000913	4262945	4262950		0.711949
NC_000913	4262950	4262955		0.800809
NC_000913	4262955	4262960		0.866471
NC_000913	4262960	4262965		0.910006
NC_000913	4262965	4262970		1.127221
NC_000913	4262970	4262975		0.684649
NC_000913	4262975	4262980		0.239477
NC_000913	4262980	4262985		0.112752
NC_000913	4262985	4262990		0.073711
NC_000913	4262990	4262995		0.072667
NC_000913	4262995	4263000		0.066333
NC_000913	4263000	4263005		0.065106
NC_000913	4263005	4263010		0.080303
NC_000913	4263010	4263015		0.103617
NC_000913	4263015	4263020		0.154552
NC_000913	4263020	4263025		0.855810
NC_000913	4263025	4263030		1.027827
NC_000913	4263030	4263035		1.524546
NC_000913	4263035	4263040		1.466773
NC_000913	4263040	4263045		1.482863
NC_000913	4263045	4263050		1.462449
NC_000913	4263050	4263055		1.385971
NC_000913	4263055	4263060		1.254739
NC_000913	4263060	4263065		1.114676
NC_000913	4263065	4263070		0.982104
NC_000913	4263070	4263075		0.939926
NC_000913	4263075	4263080		1.086860
NC_000913	4263080	4263085		0.975536
NC_000913	4263085	4263090		0.855893
NC_000913	4263090	4263095		0.796612
NC_000913	4263095	4263100		1.029460
NC_000913	4263100	4263105		1.072029
NC_000913	4263105	4263110		1.341129
NC_000913	4263110	4263115		1.672170
NC_000913	4263115	4263120		2.082734
NC_000913	4263120	4263125		1.984447
NC_000913	4263125	4263130		2.521381
NC_000913	4263130	4263135		2.354043
NC_000913	4263135	4263140		2.457597
NC_000913	4263140	4263145		2.055524
NC_000913	4263145	4263150		1.352334
NC_000913	4263150	4263155		1.237356
NC_000913	4263155	4263160		1.079402
NC_000913	4263160	4263165		1.152892
NC_000913	4263165	4263170		1.158617
NC_000913	4263170	4263175		1.154978
NC_000913	4263175	4263180		1.096746
NC_000913	4263180	4263185		1.361530
NC_000913	4263185	4263190		1.468903
NC_000913	4263190	4263195		1.446396
NC_000913	4263195	4263200		1.814984
NC_000913	4263200	4263205		1.571717
NC_000913	4263205	4263210		1.740383
NC_000913	4263210	4263215		1.070352
NC_000913	4263215	4263220		0.917750
NC_000913	4263220	4263225		0.843266
NC_000913	4263225	4263230		0.688059
NC_000913	4263230	4263235		0.621920
NC_000913	4263235	4263240		0.505789
NC_000913	4263240	4263245		0.535738
NC_000913	4263245	4263250		0.568538
NC_000913	4263250	4263255		0.468550
NC_000913	4263255	4263260		0.307538
NC_000913	4263260	4263265		0.052602
NC_000913	4263265	4263270		0.037174
NC_000913	4263270	4263275		0.030900
NC_000913	4263275	4263280		0.029862
NC_000913	4263280	4263285		0.020143
NC_000913	4263285	4263290		0.030869
NC_000913	4263290	4263295		0.082643
NC_000913	4263295	4263300		0.141709
NC_000913	4263300	4263305		0.212489
NC_000913	4263305	4263310		0.202688
NC_000913	4263310	4263315		0.218310
NC_000913	4263315	4263320		0.236752
NC_000913	4263320	4263325		0.216121
NC_000913	4263325	4263330		0.177443
NC_000913	4263330	4263335		0.202733
NC_000913	4263335	4263340		0.169760
NC_000913	4263340	4263345		0.160737
NC_000913	4263345	4263350		0.187314
NC_000913	4263350	4263355		0.151038
NC_000913	4263355	4263360		0.119426
NC_000913	4263360	4263365		0.128443
NC_000913	4263365	4263370		0.124088
NC_000913	4263370	4263375		0.312523
NC_000913	4263375	4263380		0.224746
NC_000913	4263380	4263385		0.148929
NC_000913	4263385	4263390		0.113170
NC_000913	4263390	4263395		0.078190
NC_000913	4263395	4263400		0.057496
NC_000913	4263400	4263405		0.067034
NC_000913	4263405	4263410		0.068823
NC_000913	4263410	4263415		0.094789
NC_000913	4263415	4263420		0.084227
NC_000913	4263420	4263425		0.108246
NC_000913	4263425	4263430		0.317135
NC_000913	4263430	4263435		0.204957
NC_000913	4263435	4263440		0.180004
NC_000913	4263440	4263445		0.193498
NC_000913	4263445	4263450		0.234575
NC_000913	4263450	4263455		0.188250
NC_000913	4263455	4263460		0.140684
NC_000913	4263460	4263465		0.165367
NC_000913	4263465	4263470		0.195221
NC_000913	4263470	4263475		0.132772
NC_000913	4263475	4263480		0.047983
NC_000913	4263480	4263485		0.036015
NC_000913	4263485	4263490		0.039901
NC_000913	4263490	4263495		0.026201
NC_000913	4263495	4263500		0.048322
NC_000913	4263500	4263505		0.039118
NC_000913	4263505	4263510		0.052804
NC_000913	4263510	4263515		0.129302
NC_000913	4263515	4263520		0.120028
NC_000913	4263520	4263525		0.118528
NC_000913	4263525	4263530		0.103485
NC_000913	4263530	4263535		0.162694
NC_000913	4263535	4263540		0.109543
NC_000913	4263540	4263545		0.103092
NC_000913	4263545	4263550		0.099595
NC_000913	4263550	4263555		0.116559
NC_000913	4263555	4263560		0.096516
NC_000913	4263560	4263565		0.141256
NC_000913	4263565	4263570		0.164283
NC_000913	4263570	4263575		0.175883
NC_000913	4263575	4263580		0.212567
NC_000913	4263580	4263585		0.230131
NC_000913	4263585	4263590		0.398250
NC_000913	4263590	4263595		0.229354
NC_000913	4263595	4263600		0.139478
NC_000913	4263600	4263605		0.141266
NC_000913	4263605	4263610		0.136851
NC_000913	4263610	4263615		0.146100
NC_000913	4263615	4263620		0.123730
NC_000913	4263620	4263625		0.162744
NC_000913	4263625	4263630		0.184450
NC_000913	4263630	4263635		0.327741
NC_000913	4263635	4263640		0.287646
NC_000913	4263640	4263645		0.369713
NC_000913	4263645	4263650		0.341285
NC_000913	4263650	4263655		0.347811
NC_000913	4263655	4263660		0.477749
NC_000913	4263660	4263665		0.520897
NC_000913	4263665	4263670		0.168695
NC_000913	4263670	4263675		0.081453
NC_000913	4263675	4263680		0.079436
NC_000913	4263680	4263685		0.075305
NC_000913	4263685	4263690		0.070136
NC_000913	4263690	4263695		0.041619
NC_000913	4263695	4263700		0.049338
NC_000913	4263700	4263705		0.068731
NC_000913	4263705	4263710		0.123487
NC_000913	4263710	4263715		0.152692
NC_000913	4263715	4263720		0.203203
NC_000913	4263720	4263725		0.243059
NC_000913	4263725	4263730		0.637836
NC_000913	4263730	4263735		0.440145
NC_000913	4263735	4263740		0.382316
NC_000913	4263740	4263745		0.382130
NC_000913	4263745	4263750		0.404645
NC_000913	4263750	4263755		0.432868
NC_000913	4263755	4263760		0.510871
NC_000913	4263760	4263765		0.479592
NC_000913	4263765	4263770		0.497905
NC_000913	4263770	4263775		0.117521
NC_000913	4263775	4263780		0.074564
NC_000913	4263780	4263785		0.068190
NC_000913	4263785	4263790		0.067120
NC_000913	4263790	4263795		0.069533
NC_000913	4263795	4263800		0.091274
NC_000913	4263800	4263805		0.124451
NC_000913	4263805	4263810		0.222686
NC_000913	4263810	4263815		0.561453
NC_000913	4263815	4263820		1.010245
NC_000913	4263820	4263825		1.097644
NC_000913	4263825	4263830		1.271247
NC_000913	4263830	4263835		1.150419
NC_000913	4263835	4263840		1.275013
NC_000913	4263840	4263845		1.479038
NC_000913	4263845	4263850		1.243267
NC_000913	4263850	4263855		0.611121
NC_000913	4263855	4263860		0.355481
NC_000913	4263860	4263865		0.282305
NC_000913	4263865	4263870		0.209196
NC_000913	4263870	4263875		0.210329
NC_000913	4263875	4263880		0.196279
NC_000913	4263880	4263885		0.185256
NC_000913	4263885	4263890		0.195562
NC_000913	4263890	4263895		0.173181
NC_000913	4263895	4263900		0.179586
NC_000913	4263900	4263905		0.180141
NC_000913	4263905	4263910		0.261497
NC_000913	4263910	4263915		0.286154
NC_000913	4263915	4263920		0.353827
NC_000913	4263920	4263925		0.719028
NC_000913	4263925	4263930		1.312793
NC_000913	4263930	4263935		1.390073
NC_000913	4263935	4263940		1.041507
NC_000913	4263940	4263945		0.519580
NC_000913	4263945	4263950		0.436346
NC_000913	4263950	4263955		0.306691
NC_000913	4263955	4263960		0.253803
NC_000913	4263960	4263965		0.206438
NC_000913	4263965	4263970		0.215456
NC_000913	4263970	4263975		0.290568
NC_000913	4263975	4263980		0.389054
NC_000913	4263980	4263985		0.606635
NC_000913	4263985	4263990		0.744062
NC_000913	4263990	4263995		0.851710
NC_000913	4263995	4264000		1.295255
NC_000913	4264000	4264005		1.003032
NC_000913	4264005	4264010		0.842372
NC_000913	4264010	4264015		0.723385
NC_000913	4264015	4264020		0.635393
NC_000913	4264020	4264025		0.701985
NC_000913	4264025	4264030		0.520205
NC_000913	4264030	4264035		0.481652
NC_000913	4264035	4264040		0.414714
NC_000913	4264040	4264045		0.489660
NC_000913	4264045	4264050		0.506360
NC_000913	4264050	4264055		0.758195
NC_000913	4264055	4264060		0.473059
NC_000913	4264060	4264065		0.465545
NC_000913	4264065	4264070		0.377425
NC_000913	4264070	4264075		0.340919
NC_000913	4264075	4264080		0.359148
NC_000913	4264080	4264085		0.387240
NC_000913	4264085	4264090		0.394838
NC_000913	4264090	4264095		0.573850
NC_000913	4264095	4264100		1.208357
NC_000913	4264100	4264105		0.762501
NC_000913	4264105	4264110		0.642127
NC_000913	4264110	4264115		0.363060
NC_000913	4264115	4264120		0.306423
NC_000913	4264120	4264125		0.203110
NC_000913	4264125	4264130		0.241071
NC_000913	4264130	4264135		0.198060
NC_000913	4264135	4264140		0.229554
NC_000913	4264140	4264145		0.159830
NC_000913	4264145	4264150		0.164422
NC_000913	4264150	4264155		0.153146
NC_000913	4264155	4264160		0.196455
NC_000913	4264160	4264165		0.200211
NC_000913	4264165	4264170		0.218971
NC_000913	4264170	4264175		0.158540
NC_000913	4264175	4264180		0.140253
NC_000913	4264180	4264185		0.096221
NC_000913	4264185	4264190		0.060804
NC_000913	4264190	4264195		0.066188
NC_000913	4264195	4264200		0.048266
NC_000913	4264200	4264205		0.047361
NC_000913	4264205	4264210		0.046054
NC_000913	4264210	4264215		0.057815
NC_000913	4264215	4264220		0.050985
NC_000913	4264220	4264225		0.175749
NC_000913	4264225	4264230		0.232565
NC_000913	4264230	4264235		0.245471
NC_000913	4264235	4264240		0.185729
NC_000913	4264240	4264245		0.195960
NC_000913	4264245	4264250		0.197369
NC_000913	4264250	4264255		0.069313
NC_000913	4264255	4264260		0.065667
NC_000913	4264260	4264265		0.075904
NC_000913	4264265	4264270		0.078983
NC_000913	4264270	4264275		0.032571
NC_000913	4264275	4264280		0.016783
NC_000913	4264280	4264285		0.014719
NC_000913	4264285	4264290		0.013452
NC_000913	4264290	4264295		0.014582
NC_000913	4264295	4264300		0.013388
NC_000913	4264300	4264305		0.011789
NC_000913	4264305	4264310		0.008963
NC_000913	4264310	4264315		0.005318
NC_000913	4264315	4264320		0.002854
NC_000913	4264320	4264325		0.002411
NC_000913	4264325	4264330		0.001784
NC_000913	4264330	4264335		0.002447
NC_000913	4264335	4264340		0.006003
NC_000913	4264340	4264345		0.006170
NC_000913	4264345	4264350		0.006971
NC_000913	4264350	4264355		0.007132
NC_000913	4264355	4264360		0.007976
NC_000913	4264360	4264365		0.010006
NC_000913	4264365	4264370		0.013110
NC_000913	4264370	4264375		0.031800
NC_000913	4264375	4264380		0.043838
NC_000913	4264380	4264385		0.043433
NC_000913	4264385	4264390		0.052504
NC_000913	4264390	4264395		0.065463
NC_000913	4264395	4264400		0.064926
NC_000913	4264400	4264405		0.083057
NC_000913	4264405	4264410		0.072538
NC_000913	4264410	4264415		0.101734
NC_000913	4264415	4264420		0.106809
NC_000913	4264420	4264425		0.121224
NC_000913	4264425	4264430		0.150931
NC_000913	4264430	4264435		0.178345
NC_000913	4264435	4264440		0.270565
NC_000913	4264440	4264445		0.501053
NC_000913	4264445	4264450		0.633636
NC_000913	4264450	4264455		0.606475
NC_000913	4264455	4264460		0.462731
NC_000913	4264460	4264465		0.567321
NC_000913	4264465	4264470		0.336343
NC_000913	4264470	4264475		0.294036
NC_000913	4264475	4264480		0.290863
NC_000913	4264480	4264485		0.271901
NC_000913	4264485	4264490		0.285181
NC_000913	4264490	4264495		0.311436
NC_000913	4264495	4264500		0.382793
NC_000913	4264500	4264505		0.452216
NC_000913	4264505	4264510		0.531063
NC_000913	4264510	4264515		0.538888
NC_000913	4264515	4264520		0.969125
NC_000913	4264520	4264525		0.522007
NC_000913	4264525	4264530		0.118895
NC_000913	4264530	4264535		0.037931
NC_000913	4264535	4264540		0.038931
NC_000913	4264540	4264545		0.030922
NC_000913	4264545	4264550		0.028615
NC_000913	4264550	4264555		0.029365
NC_000913	4264555	4264560		0.109491
NC_000913	4264560	4264565		0.132713
NC_000913	4264565	4264570		0.200701
NC_000913	4264570	4264575		0.236790
NC_000913	4264575	4264580		0.171096
NC_000913	4264580	4264585		0.195825
NC_000913	4264585	4264590		0.070700
NC_000913	4264590	4264595		0.060175
NC_000913	4264595	4264600		0.053245
NC_000913	4264600	4264605		0.079366
NC_000913	4264605	4264610		0.119953
NC_000913	4264610	4264615		0.127489
NC_000913	4264615	4264620		0.136828
NC_000913	4264620	4264625		0.171580
NC_000913	4264625	4264630		0.645891
NC_000913	4264630	4264635		0.285530
NC_000913	4264635	4264640		0.287672
NC_000913	4264640	4264645		0.309032
NC_000913	4264645	4264650		0.300180
NC_000913	4264650	4264655		0.300634
NC_000913	4264655	4264660		0.277974
NC_000913	4264660	4264665		0.263425
NC_000913	4264665	4264670		0.708509
NC_000913	4264670	4264675		0.432033
NC_000913	4264675	4264680		0.475461
NC_000913	4264680	4264685		0.526279
NC_000913	4264685	4264690		0.513900
NC_000913	4264690	4264695		0.375755
NC_000913	4264695	4264700		0.397607
NC_000913	4264700	4264705		0.284412
NC_000913	4264705	4264710		0.367451
NC_000913	4264710	4264715		0.363638
NC_000913	4264715	4264720		0.441448
NC_000913	4264720	4264725		0.472011
NC_000913	4264725	4264730		0.440358
NC_000913	4264730	4264735		0.374101
NC_000913	4264735	4264740		0.296932
NC_000913	4264740	4264745		0.131527
NC_000913	4264745	4264750		0.151271
NC_000913	4264750	4264755		0.170959
NC_000913	4264755	4264760		0.209921
NC_000913	4264760	4264765		0.123222
NC_000913	4264765	4264770		0.120232
NC_000913	4264770	4264775		0.132662
NC_000913	4264775	4264780		0.126149
NC_000913	4264780	4264785		0.135015
NC_000913	4264785	4264790		0.111785
NC_000913	4264790	4264795		0.135046
NC_000913	4264795	4264800		0.121975
NC_000913	4264800	4264805		0.097030
NC_000913	4264805	4264810		0.064356
NC_000913	4264810	4264815		0.110395
NC_000913	4264815	4264820		0.078107
NC_000913	4264820	4264825		0.051302
NC_000913	4264825	4264830		0.067800
NC_000913	4264830	4264835		0.057483
NC_000913	4264835	4264840		0.071355
NC_000913	4264840	4264845		0.079255
NC_000913	4264845	4264850		0.065776
NC_000913	4264850	4264855		0.076214
NC_000913	4264855	4264860		0.053761
NC_000913	4264860	4264865		0.041503
NC_000913	4264865	4264870		0.057215
NC_000913	4264870	4264875		0.034591
NC_000913	4264875	4264880		0.032688
NC_000913	4264880	4264885		0.034896
NC_000913	4264885	4264890		0.027244
NC_000913	4264890	4264895		0.070475
NC_000913	4264895	4264900		0.099183
NC_000913	4264900	4264905		0.132306
NC_000913	4264905	4264910		0.114877
NC_000913	4264910	4264915		0.085798
NC_000913	4264915	4264920		0.078187
NC_000913	4264920	4264925		0.073744
NC_000913	4264925	4264930		0.089508
NC_000913	4264930	4264935		0.120336
NC_000913	4264935	4264940		0.242289
NC_000913	4264940	4264945		0.227473
NC_000913	4264945	4264950		0.323803
NC_000913	4264950	4264955		0.140388
NC_000913	4264955	4264960		0.059479
NC_000913	4264960	4264965		0.012814
NC_000913	4264965	4264970		0.009507
NC_000913	4264970	4264975		0.008426
NC_000913	4264975	4264980		0.008208
NC_000913	4264980	4264985		0.009096
NC_000913	4264985	4264990		0.008422
NC_000913	4264990	4264995		0.026930
NC_000913	4264995	4265000		0.013367
NC_000913	4265000	4265005		0.005442
NC_000913	4265005	4265010		0.005827
NC_000913	4265010	4265015		0.005828
NC_000913	4265015	4265020		0.010947
NC_000913	4265020	4265025		0.013587
NC_000913	4265025	4265030		0.029928
NC_000913	4265030	4265035		0.034712
NC_000913	4265035	4265040		0.120145
NC_000913	4265040	4265045		0.084177
NC_000913	4265045	4265050		0.080895
NC_000913	4265050	4265055		0.055042
NC_000913	4265055	4265060		0.046493
NC_000913	4265060	4265065		0.054038
NC_000913	4265065	4265070		0.106343
NC_000913	4265070	4265075		0.274608
NC_000913	4265075	4265080		0.274189
NC_000913	4265080	4265085		0.345788
NC_000913	4265085	4265090		0.744451
NC_000913	4265090	4265095		0.819704
NC_000913	4265095	4265100		0.766389
NC_000913	4265100	4265105		0.701751
NC_000913	4265105	4265110		0.635578
NC_000913	4265110	4265115		0.529853
NC_000913	4265115	4265120		0.497948
NC_000913	4265120	4265125		0.234755
NC_000913	4265125	4265130		0.174210
NC_000913	4265130	4265135		0.164994
NC_000913	4265135	4265140		0.152067
NC_000913	4265140	4265145		0.153050
NC_000913	4265145	4265150		0.146746
NC_000913	4265150	4265155		0.323458
NC_000913	4265155	4265160		0.452501
NC_000913	4265160	4265165		0.581031
NC_000913	4265165	4265170		0.631932
NC_000913	4265170	4265175		0.666123
NC_000913	4265175	4265180		0.692162
NC_000913	4265180	4265185		0.848148
NC_000913	4265185	4265190		0.506371
NC_000913	4265190	4265195		0.417039
NC_000913	4265195	4265200		0.312856
NC_000913	4265200	4265205		0.328135
NC_000913	4265205	4265210		0.318301
NC_000913	4265210	4265215		0.378838
NC_000913	4265215	4265220		0.429016
NC_000913	4265220	4265225		0.635750
NC_000913	4265225	4265230		0.781400
NC_000913	4265230	4265235		0.754495
NC_000913	4265235	4265240		0.732423
NC_000913	4265240	4265245		1.097041
NC_000913	4265245	4265250		1.534526
NC_000913	4265250	4265255		0.355871
NC_000913	4265255	4265260		0.281169
NC_000913	4265260	4265265		0.264106
NC_000913	4265265	4265270		0.190841
NC_000913	4265270	4265275		0.151910
NC_000913	4265275	4265280		0.157262
NC_000913	4265280	4265285		0.110957
NC_000913	4265285	4265290		0.195918
NC_000913	4265290	4265295		0.208556
NC_000913	4265295	4265300		0.247536
NC_000913	4265300	4265305		0.465671
NC_000913	4265305	4265310		0.366016
NC_000913	4265310	4265315		0.407535
NC_000913	4265315	4265320		0.399009
NC_000913	4265320	4265325		0.447666
NC_000913	4265325	4265330		0.443168
NC_000913	4265330	4265335		0.744065
NC_000913	4265335	4265340		0.360494
NC_000913	4265340	4265345		0.098409
NC_000913	4265345	4265350		0.053876
NC_000913	4265350	4265355		0.032464
NC_000913	4265355	4265360		0.031738
NC_000913	4265360	4265365		0.031733
NC_000913	4265365	4265370		0.033891
NC_000913	4265370	4265375		0.038967
NC_000913	4265375	4265380		0.606092
NC_000913	4265380	4265385		0.462167
NC_000913	4265385	4265390		0.522290
NC_000913	4265390	4265395		0.471996
NC_000913	4265395	4265400		0.532869
NC_000913	4265400	4265405		0.431733
NC_000913	4265405	4265410		0.456862
NC_000913	4265410	4265415		0.449881
NC_000913	4265415	4265420		0.483821
NC_000913	4265420	4265425		0.526019
NC_000913	4265425	4265430		0.430499
NC_000913	4265430	4265435		0.609261
NC_000913	4265435	4265440		0.348729
NC_000913	4265440	4265445		0.244325
NC_000913	4265445	4265450		0.136005
NC_000913	4265450	4265455		0.137274
NC_000913	4265455	4265460		0.156528
NC_000913	4265460	4265465		0.173554
NC_000913	4265465	4265470		0.203275
NC_000913	4265470	4265475		0.418998
NC_000913	4265475	4265480		0.525776
NC_000913	4265480	4265485		0.496852
NC_000913	4265485	4265490		0.528590
NC_000913	4265490	4265495		0.456711
NC_000913	4265495	4265500		0.410978
NC_000913	4265500	4265505		0.177883
NC_000913	4265505	4265510		0.188963
NC_000913	4265510	4265515		0.181891
NC_000913	4265515	4265520		0.199113
NC_000913	4265520	4265525		0.170790
NC_000913	4265525	4265530		0.265601
NC_000913	4265530	4265535		0.244237
NC_000913	4265535	4265540		0.345567
NC_000913	4265540	4265545		0.376140
NC_000913	4265545	4265550		0.388018
NC_000913	4265550	4265555		0.427360
NC_000913	4265555	4265560		0.631052
NC_000913	4265560	4265565		0.884819
NC_000913	4265565	4265570		0.852559
NC_000913	4265570	4265575		0.716862
NC_000913	4265575	4265580		0.636445
NC_000913	4265580	4265585		0.608917
NC_000913	4265585	4265590		0.615662
NC_000913	4265590	4265595		0.540509
NC_000913	4265595	4265600		0.493974
NC_000913	4265600	4265605		0.491892
NC_000913	4265605	4265610		0.502282
NC_000913	4265610	4265615		0.468568
NC_000913	4265615	4265620		0.479415
NC_000913	4265620	4265625		0.466133
NC_000913	4265625	4265630		0.555877
NC_000913	4265630	4265635		0.596095
NC_000913	4265635	4265640		0.374744
NC_000913	4265640	4265645		0.270457
NC_000913	4265645	4265650		0.207622
NC_000913	4265650	4265655		0.187965
NC_000913	4265655	4265660		0.197698
NC_000913	4265660	4265665		0.190078
NC_000913	4265665	4265670		0.234611
NC_000913	4265670	4265675		0.414780
NC_000913	4265675	4265680		0.409105
NC_000913	4265680	4265685		0.520210
NC_000913	4265685	4265690		0.567802
NC_000913	4265690	4265695		0.555539
NC_000913	4265695	4265700		0.422596
NC_000913	4265700	4265705		0.346394
NC_000913	4265705	4265710		0.308084
NC_000913	4265710	4265715		0.328498
NC_000913	4265715	4265720		0.442427
NC_000913	4265720	4265725		0.602693
NC_000913	4265725	4265730		0.834199
NC_000913	4265730	4265735		1.158606
NC_000913	4265735	4265740		1.118631
NC_000913	4265740	4265745		0.884028
NC_000913	4265745	4265750		0.860273
NC_000913	4265750	4265755		1.200139
NC_000913	4265755	4265760		2.402549
NC_000913	4265760	4265765		2.306227
NC_000913	4265765	4265770		1.567288
NC_000913	4265770	4265775		0.761882
NC_000913	4265775	4265780		0.709605
NC_000913	4265780	4265785		0.541305
NC_000913	4265785	4265790		0.549533
NC_000913	4265790	4265795		0.485396
NC_000913	4265795	4265800		0.478155
NC_000913	4265800	4265805		0.455834
NC_000913	4265805	4265810		0.562004
NC_000913	4265810	4265815		0.312006
NC_000913	4265815	4265820		0.321073
NC_000913	4265820	4265825		0.310189
NC_000913	4265825	4265830		0.313240
NC_000913	4265830	4265835		0.321242
NC_000913	4265835	4265840		0.428348
NC_000913	4265840	4265845		0.595737
NC_000913	4265845	4265850		0.521788
NC_000913	4265850	4265855		0.308723
NC_000913	4265855	4265860		0.295270
NC_000913	4265860	4265865		0.243931
NC_000913	4265865	4265870		0.147449
NC_000913	4265870	4265875		0.140956
NC_000913	4265875	4265880		0.127441
NC_000913	4265880	4265885		0.187949
NC_000913	4265885	4265890		0.185068
NC_000913	4265890	4265895		0.218660
NC_000913	4265895	4265900		0.225464
NC_000913	4265900	4265905		0.167755
NC_000913	4265905	4265910		0.215013
NC_000913	4265910	4265915		0.226724
NC_000913	4265915	4265920		0.134183
NC_000913	4265920	4265925		0.154212
NC_000913	4265925	4265930		0.142109
NC_000913	4265930	4265935		0.162242
NC_000913	4265935	4265940		0.228643
NC_000913	4265940	4265945		0.376280
NC_000913	4265945	4265950		0.448554
NC_000913	4265950	4265955		0.487452
NC_000913	4265955	4265960		0.512067
NC_000913	4265960	4265965		0.392508
NC_000913	4265965	4265970		0.468780
NC_000913	4265970	4265975		0.372127
NC_000913	4265975	4265980		0.399806
NC_000913	4265980	4265985		0.383117
NC_000913	4265985	4265990		0.388920
NC_000913	4265990	4265995		0.477343
NC_000913	4265995	4266000		0.490282
NC_000913	4266000	4266005		0.389452
NC_000913	4266005	4266010		0.265077
NC_000913	4266010	4266015		0.274741
NC_000913	4266015	4266020		0.204580
NC_000913	4266020	4266025		0.170551
NC_000913	4266025	4266030		0.176398
NC_000913	4266030	4266035		0.180557
NC_000913	4266035	4266040		0.086647
NC_000913	4266040	4266045		0.073552
NC_000913	4266045	4266050		0.062191
NC_000913	4266050	4266055		0.062426
NC_000913	4266055	4266060		0.061218
NC_000913	4266060	4266065		0.068504
NC_000913	4266065	4266070		0.083498
NC_000913	4266070	4266075		0.144071
NC_000913	4266075	4266080		0.131696
NC_000913	4266080	4266085		0.145877
NC_000913	4266085	4266090		0.065842
NC_000913	4266090	4266095		0.033673
NC_000913	4266095	4266100		0.013554
NC_000913	4266100	4266105		0.011440
NC_000913	4266105	4266110		0.011262
NC_000913	4266110	4266115		0.007123
NC_000913	4266115	4266120		0.008361
NC_000913	4266120	4266125		0.011845
NC_000913	4266125	4266130		0.011477
NC_000913	4266130	4266135		0.033690
NC_000913	4266135	4266140		0.047622
NC_000913	4266140	4266145		0.085302
NC_000913	4266145	4266150		0.177897
NC_000913	4266150	4266155		0.164153
NC_000913	4266155	4266160		0.136886
NC_000913	4266160	4266165		0.082336
NC_000913	4266165	4266170		0.029273
NC_000913	4266170	4266175		0.020954
NC_000913	4266175	4266180		0.016347
NC_000913	4266180	4266185		0.013373
NC_000913	4266185	4266190		0.016618
NC_000913	4266190	4266195		0.015773
NC_000913	4266195	4266200		0.023953
NC_000913	4266200	4266205		0.059511
NC_000913	4266205	4266210		0.167495
NC_000913	4266210	4266215		0.106802
NC_000913	4266215	4266220		0.111751
NC_000913	4266220	4266225		0.108404
NC_000913	4266225	4266230		0.090407
NC_000913	4266230	4266235		0.111395
NC_000913	4266235	4266240		0.137003
NC_000913	4266240	4266245		0.150043
NC_000913	4266245	4266250		0.313340
NC_000913	4266250	4266255		0.176185
NC_000913	4266255	4266260		0.120929
NC_000913	4266260	4266265		0.122527
NC_000913	4266265	4266270		0.102449
NC_000913	4266270	4266275		0.096098
NC_000913	4266275	4266280		0.096628
NC_000913	4266280	4266285		0.030771
NC_000913	4266285	4266290		0.019309
NC_000913	4266290	4266295		0.020038
NC_000913	4266295	4266300		0.025942
NC_000913	4266300	4266305		0.034790
NC_000913	4266305	4266310		0.031431
NC_000913	4266310	4266315		0.069323
NC_000913	4266315	4266320		0.574363
NC_000913	4266320	4266325		0.169218
NC_000913	4266325	4266330		0.130553
NC_000913	4266330	4266335		0.131489
NC_000913	4266335	4266340		0.119381
NC_000913	4266340	4266345		0.105457
NC_000913	4266345	4266350		0.077506
NC_000913	4266350	4266355		0.072336
NC_000913	4266355	4266360		0.101279
NC_000913	4266360	4266365		0.087817
NC_000913	4266365	4266370		0.097575
NC_000913	4266370	4266375		0.108254
NC_000913	4266375	4266380		0.077571
NC_000913	4266380	4266385		0.141262
NC_000913	4266385	4266390		0.219967
NC_000913	4266390	4266395		0.191742
NC_000913	4266395	4266400		0.234420
NC_000913	4266400	4266405		0.321615
NC_000913	4266405	4266410		0.288961
NC_000913	4266410	4266415		0.300456
NC_000913	4266415	4266420		0.448231
NC_000913	4266420	4266425		0.431639
NC_000913	4266425	4266430		0.549349
NC_000913	4266430	4266435		0.516454
NC_000913	4266435	4266440		0.420518
NC_000913	4266440	4266445		0.348348
NC_000913	4266445	4266450		0.314882
NC_000913	4266450	4266455		0.240536
NC_000913	4266455	4266460		0.228851
NC_000913	4266460	4266465		0.198078
NC_000913	4266465	4266470		0.205845
NC_000913	4266470	4266475		0.222380
NC_000913	4266475	4266480		0.382160
NC_000913	4266480	4266485		0.374969
NC_000913	4266485	4266490		0.464171
NC_000913	4266490	4266495		0.293749
NC_000913	4266495	4266500		0.176663
NC_000913	4266500	4266505		0.175197
NC_000913	4266505	4266510		0.180337
NC_000913	4266510	4266515		0.107818
NC_000913	4266515	4266520		0.102559
NC_000913	4266520	4266525		0.170459
NC_000913	4266525	4266530		0.193527
NC_000913	4266530	4266535		0.202459
NC_000913	4266535	4266540		0.205986
NC_000913	4266540	4266545		0.293079
NC_000913	4266545	4266550		0.701291
NC_000913	4266550	4266555		0.681090
NC_000913	4266555	4266560		0.626823
NC_000913	4266560	4266565		0.688641
NC_000913	4266565	4266570		0.531416
NC_000913	4266570	4266575		0.267486
NC_000913	4266575	4266580		0.096964
NC_000913	4266580	4266585		0.085820
NC_000913	4266585	4266590		0.113231
NC_000913	4266590	4266595		0.116858
NC_000913	4266595	4266600		0.098070
NC_000913	4266600	4266605		0.132661
NC_000913	4266605	4266610		0.152712
NC_000913	4266610	4266615		0.200447
NC_000913	4266615	4266620		0.130951
NC_000913	4266620	4266625		0.054086
NC_000913	4266625	4266630		0.045051
NC_000913	4266630	4266635		0.040770
NC_000913	4266635	4266640		0.058826
NC_000913	4266640	4266645		0.061029
NC_000913	4266645	4266650		0.095270
NC_000913	4266650	4266655		0.192310
NC_000913	4266655	4266660		0.298353
NC_000913	4266660	4266665		0.235302
NC_000913	4266665	4266670		0.164486
NC_000913	4266670	4266675		0.055717
NC_000913	4266675	4266680		0.061289
NC_000913	4266680	4266685		0.052001
NC_000913	4266685	4266690		0.045583
NC_000913	4266690	4266695		0.094130
NC_000913	4266695	4266700		0.422467
NC_000913	4266700	4266705		0.509074
NC_000913	4266705	4266710		0.567358
NC_000913	4266710	4266715		0.592080
NC_000913	4266715	4266720		0.545640
NC_000913	4266720	4266725		0.415095
NC_000913	4266725	4266730		0.400256
NC_000913	4266730	4266735		0.494214
NC_000913	4266735	4266740		0.514551
NC_000913	4266740	4266745		0.666050
NC_000913	4266745	4266750		0.888082
NC_000913	4266750	4266755		1.125503
NC_000913	4266755	4266760		1.160755
NC_000913	4266760	4266765		1.276090
NC_000913	4266765	4266770		1.277252
NC_000913	4266770	4266775		1.386875
NC_000913	4266775	4266780		1.571784
NC_000913	4266780	4266785		1.644530
NC_000913	4266785	4266790		2.021907
NC_000913	4266790	4266795		2.417367
NC_000913	4266795	4266800		1.983891
NC_000913	4266800	4266805		2.011044
NC_000913	4266805	4266810		1.782531
NC_000913	4266810	4266815		1.786601
NC_000913	4266815	4266820		0.916313
NC_000913	4266820	4266825		0.482306
NC_000913	4266825	4266830		0.476726
NC_000913	4266830	4266835		0.498406
NC_000913	4266835	4266840		0.501874
NC_000913	4266840	4266845		0.497442
NC_000913	4266845	4266850		0.671715
NC_000913	4266850	4266855		0.998587
NC_000913	4266855	4266860		1.251409
NC_000913	4266860	4266865		1.871952
NC_000913	4266865	4266870		1.866033
NC_000913	4266870	4266875		1.868896
NC_000913	4266875	4266880		1.814026
NC_000913	4266880	4266885		1.601158
NC_000913	4266885	4266890		0.718815
NC_000913	4266890	4266895		0.725264
NC_000913	4266895	4266900		0.767875
NC_000913	4266900	4266905		0.843047
NC_000913	4266905	4266910		1.036848
NC_000913	4266910	4266915		3.332585
NC_000913	4266915	4266920		3.753307
NC_000913	4266920	4266925		7.734195
NC_000913	4266925	4266930		7.835886
NC_000913	4266930	4266935		8.016976
NC_000913	4266935	4266940		7.890225
NC_000913	4266940	4266945		9.852528
NC_000913	4266945	4266950		9.691965
NC_000913	4266950	4266955		8.598859
NC_000913	4266955	4266960		5.957763
NC_000913	4266960	4266965		4.464110
NC_000913	4266965	4266970		1.308356
NC_000913	4266970	4266975		0.520136
NC_000913	4266975	4266980		0.439617
NC_000913	4266980	4266985		0.394699
NC_000913	4266985	4266990		0.290931
NC_000913	4266990	4266995		0.325572
NC_000913	4266995	4267000		0.336077
NC_000913	4267000	4267005		0.404276
NC_000913	4267005	4267010		0.459354
NC_000913	4267010	4267015		0.447283
NC_000913	4267015	4267020		0.486556
NC_000913	4267020	4267025		0.429004
NC_000913	4267025	4267030		0.475491
NC_000913	4267030	4267035		0.480903
NC_000913	4267035	4267040		0.594251
NC_000913	4267040	4267045		0.554379
NC_000913	4267045	4267050		0.598597
NC_000913	4267050	4267055		0.740089
NC_000913	4267055	4267060		0.706136
NC_000913	4267060	4267065		0.857557
NC_000913	4267065	4267070		0.749427
NC_000913	4267070	4267075		0.667903
NC_000913	4267075	4267080		0.293231
NC_000913	4267080	4267085		0.246009
NC_000913	4267085	4267090		0.156062
NC_000913	4267090	4267095		0.123303
NC_000913	4267095	4267100		0.111786
NC_000913	4267100	4267105		0.110701
NC_000913	4267105	4267110		0.089200
NC_000913	4267110	4267115		0.098553
NC_000913	4267115	4267120		0.114107
NC_000913	4267120	4267125		0.095618
NC_000913	4267125	4267130		0.028574
NC_000913	4267130	4267135		0.019794
NC_000913	4267135	4267140		0.018496
NC_000913	4267140	4267145		0.018342
NC_000913	4267145	4267150		0.019353
NC_000913	4267150	4267155		0.032881
NC_000913	4267155	4267160		0.045560
NC_000913	4267160	4267165		0.110234
NC_000913	4267165	4267170		0.105128
NC_000913	4267170	4267175		0.090756
NC_000913	4267175	4267180		0.217818
NC_000913	4267180	4267185		0.256958
NC_000913	4267185	4267190		0.273460
NC_000913	4267190	4267195		0.308051
NC_000913	4267195	4267200		0.328702
NC_000913	4267200	4267205		0.223578
NC_000913	4267205	4267210		0.280129
NC_000913	4267210	4267215		0.283125
NC_000913	4267215	4267220		0.432540
NC_000913	4267220	4267225		0.660609
NC_000913	4267225	4267230		0.793818
NC_000913	4267230	4267235		0.748902
NC_000913	4267235	4267240		0.741154
NC_000913	4267240	4267245		0.809710
NC_000913	4267245	4267250		0.254747
NC_000913	4267250	4267255		0.205008
NC_000913	4267255	4267260		0.189626
NC_000913	4267260	4267265		0.149997
NC_000913	4267265	4267270		0.139842
NC_000913	4267270	4267275		0.150020
NC_000913	4267275	4267280		0.166099
NC_000913	4267280	4267285		0.273617
NC_000913	4267285	4267290		0.199446
NC_000913	4267290	4267295		0.209789
NC_000913	4267295	4267300		0.302192
NC_000913	4267300	4267305		0.323026
NC_000913	4267305	4267310		0.336771
NC_000913	4267310	4267315		0.420594
NC_000913	4267315	4267320		0.707214
NC_000913	4267320	4267325		0.570290
NC_000913	4267325	4267330		0.466655
NC_000913	4267330	4267335		0.386014
NC_000913	4267335	4267340		0.365595
NC_000913	4267340	4267345		0.191175
NC_000913	4267345	4267350		0.158947
NC_000913	4267350	4267355		0.145434
NC_000913	4267355	4267360		0.161884
NC_000913	4267360	4267365		0.236253
NC_000913	4267365	4267370		0.327996
NC_000913	4267370	4267375		0.372911
NC_000913	4267375	4267380		0.495287
NC_000913	4267380	4267385		0.542472
NC_000913	4267385	4267390		0.709687
NC_000913	4267390	4267395		0.897811
NC_000913	4267395	4267400		0.736867
NC_000913	4267400	4267405		0.734648
NC_000913	4267405	4267410		0.893621
NC_000913	4267410	4267415		0.614355
NC_000913	4267415	4267420		0.404428
NC_000913	4267420	4267425		0.361705
NC_000913	4267425	4267430		0.328900
NC_000913	4267430	4267435		0.305420
NC_000913	4267435	4267440		0.288832
NC_000913	4267440	4267445		0.288145
NC_000913	4267445	4267450		0.357279
NC_000913	4267450	4267455		0.519145
NC_000913	4267455	4267460		0.578985
NC_000913	4267460	4267465		0.805248
NC_000913	4267465	4267470		0.823882
NC_000913	4267470	4267475		0.897901
NC_000913	4267475	4267480		1.040745
NC_000913	4267480	4267485		0.940463
NC_000913	4267485	4267490		0.983182
NC_000913	4267490	4267495		1.006880
NC_000913	4267495	4267500		1.147805
NC_000913	4267500	4267505		1.452658
NC_000913	4267505	4267510		1.512419
NC_000913	4267510	4267515		1.843838
NC_000913	4267515	4267520		2.016358
NC_000913	4267520	4267525		2.876985
NC_000913	4267525	4267530		3.532022
NC_000913	4267530	4267535		4.220922
NC_000913	4267535	4267540		4.244301
NC_000913	4267540	4267545		5.387050
NC_000913	4267545	4267550		5.745702
NC_000913	4267550	4267555		6.963455
NC_000913	4267555	4267560		6.342914
NC_000913	4267560	4267565		6.009350
NC_000913	4267565	4267570		5.017602
NC_000913	4267570	4267575		2.872665
NC_000913	4267575	4267580		2.614776
NC_000913	4267580	4267585		2.259452
NC_000913	4267585	4267590		2.176243
NC_000913	4267590	4267595		2.161668
NC_000913	4267595	4267600		2.402265
NC_000913	4267600	4267605		1.996384
NC_000913	4267605	4267610		1.680861
NC_000913	4267610	4267615		1.663995
NC_000913	4267615	4267620		1.611236
NC_000913	4267620	4267625		1.613034
NC_000913	4267625	4267630		1.665768
NC_000913	4267630	4267635		1.689048
NC_000913	4267635	4267640		1.969312
NC_000913	4267640	4267645		2.057919
NC_000913	4267645	4267650		1.648249
NC_000913	4267650	4267655		1.422851
NC_000913	4267655	4267660		1.109689
NC_000913	4267660	4267665		0.809416
NC_000913	4267665	4267670		0.864749
NC_000913	4267670	4267675		0.810242
NC_000913	4267675	4267680		0.786693
NC_000913	4267680	4267685		0.903018
NC_000913	4267685	4267690		1.073374
NC_000913	4267690	4267695		1.593679
NC_000913	4267695	4267700		1.038656
NC_000913	4267700	4267705		0.903798
NC_000913	4267705	4267710		0.764339
NC_000913	4267710	4267715		0.382940
NC_000913	4267715	4267720		0.289955
NC_000913	4267720	4267725		0.202616
NC_000913	4267725	4267730		0.208034
NC_000913	4267730	4267735		0.250075
NC_000913	4267735	4267740		0.576500
NC_000913	4267740	4267745		0.744826
NC_000913	4267745	4267750		0.512205
NC_000913	4267750	4267755		0.941174
NC_000913	4267755	4267760		0.542096
NC_000913	4267760	4267765		0.249596
NC_000913	4267765	4267770		0.247915
NC_000913	4267770	4267775		0.134620
NC_000913	4267775	4267780		0.137899
NC_000913	4267780	4267785		0.075853
NC_000913	4267785	4267790		0.066709
NC_000913	4267790	4267795		0.066714
NC_000913	4267795	4267800		0.050110
NC_000913	4267800	4267805		0.139242
NC_000913	4267805	4267810		0.095983
NC_000913	4267810	4267815		0.045376
NC_000913	4267815	4267820		0.044381
NC_000913	4267820	4267825		0.061482
NC_000913	4267825	4267830		0.050915
NC_000913	4267830	4267835		0.066326
NC_000913	4267835	4267840		0.070483
NC_000913	4267840	4267845		0.142426
NC_000913	4267845	4267850		0.085017
NC_000913	4267850	4267855		0.032844
NC_000913	4267855	4267860		0.037565
NC_000913	4267860	4267865		0.041336
NC_000913	4267865	4267870		0.023596
NC_000913	4267870	4267875		0.001846
NC_000913	4267875	4267880		0.001567
NC_000913	4267880	4267885		0.001379
NC_000913	4267885	4267890		0.002440
NC_000913	4267890	4267895		0.005839
NC_000913	4267895	4267900		0.166766
NC_000913	4267900	4267905		0.116572
NC_000913	4267905	4267910		0.084242
NC_000913	4267910	4267915		0.017549
NC_000913	4267915	4267920		0.018375
NC_000913	4267920	4267925		0.017091
NC_000913	4267925	4267930		0.018105
NC_000913	4267930	4267935		0.020769
NC_000913	4267935	4267940		0.043397
NC_000913	4267940	4267945		0.200967
NC_000913	4267945	4267950		0.208320
NC_000913	4267950	4267955		0.163572
NC_000913	4267955	4267960		0.144770
NC_000913	4267960	4267965		0.147291
NC_000913	4267965	4267970		0.126045
NC_000913	4267970	4267975		0.113437
NC_000913	4267975	4267980		0.106463
NC_000913	4267980	4267985		0.106205
NC_000913	4267985	4267990		0.103491
NC_000913	4267990	4267995		0.103185
NC_000913	4267995	4268000		0.144061
NC_000913	4268000	4268005		0.162950
NC_000913	4268005	4268010		0.171654
NC_000913	4268010	4268015		0.231071
NC_000913	4268015	4268020		0.317792
NC_000913	4268020	4268025		0.365769
NC_000913	4268025	4268030		0.177546
NC_000913	4268030	4268035		0.128153
NC_000913	4268035	4268040		0.134818
NC_000913	4268040	4268045		0.136736
NC_000913	4268045	4268050		0.157827
NC_000913	4268050	4268055		0.141726
NC_000913	4268055	4268060		0.158397
NC_000913	4268060	4268065		0.222422
NC_000913	4268065	4268070		0.261368
NC_000913	4268070	4268075		0.357583
NC_000913	4268075	4268080		0.598807
NC_000913	4268080	4268085		0.539495
NC_000913	4268085	4268090		0.464733
NC_000913	4268090	4268095		0.372113
NC_000913	4268095	4268100		0.535180
NC_000913	4268100	4268105		0.629232
NC_000913	4268105	4268110		0.245409
NC_000913	4268110	4268115		0.210534
NC_000913	4268115	4268120		0.203338
NC_000913	4268120	4268125		0.199937
NC_000913	4268125	4268130		0.177976
NC_000913	4268130	4268135		0.221221
NC_000913	4268135	4268140		0.354964
NC_000913	4268140	4268145		0.376574
NC_000913	4268145	4268150		0.420178
NC_000913	4268150	4268155		0.242047
NC_000913	4268155	4268160		0.373643
NC_000913	4268160	4268165		0.410232
NC_000913	4268165	4268170		0.548779
NC_000913	4268170	4268175		0.355979
NC_000913	4268175	4268180		0.268379
NC_000913	4268180	4268185		0.173864
NC_000913	4268185	4268190		0.177752
NC_000913	4268190	4268195		0.208685
NC_000913	4268195	4268200		0.215327
NC_000913	4268200	4268205		0.257432
NC_000913	4268205	4268210		0.281996
NC_000913	4268210	4268215		0.297761
NC_000913	4268215	4268220		0.360904
NC_000913	4268220	4268225		0.462606
NC_000913	4268225	4268230		0.366716
NC_000913	4268230	4268235		0.213270
NC_000913	4268235	4268240		0.234682
NC_000913	4268240	4268245		0.243366
NC_000913	4268245	4268250		0.255886
NC_000913	4268250	4268255		0.259745
NC_000913	4268255	4268260		0.566783
NC_000913	4268260	4268265		0.521707
NC_000913	4268265	4268270		0.566680
NC_000913	4268270	4268275		0.306084
NC_000913	4268275	4268280		0.257618
NC_000913	4268280	4268285		0.168900
NC_000913	4268285	4268290		0.176435
NC_000913	4268290	4268295		0.203177
NC_000913	4268295	4268300		0.216476
NC_000913	4268300	4268305		0.331590
NC_000913	4268305	4268310		0.589154
NC_000913	4268310	4268315		0.192416
NC_000913	4268315	4268320		0.159025
NC_000913	4268320	4268325		0.128873
NC_000913	4268325	4268330		0.115126
NC_000913	4268330	4268335		0.107632
NC_000913	4268335	4268340		0.107752
NC_000913	4268340	4268345		0.199536
NC_000913	4268345	4268350		0.306457
NC_000913	4268350	4268355		0.462223
NC_000913	4268355	4268360		0.508864
NC_000913	4268360	4268365		0.557739
NC_000913	4268365	4268370		0.720028
NC_000913	4268370	4268375		1.084080
NC_000913	4268375	4268380		1.395041
NC_000913	4268380	4268385		1.641348
NC_000913	4268385	4268390		1.630282
NC_000913	4268390	4268395		1.587778
NC_000913	4268395	4268400		1.313918
NC_000913	4268400	4268405		1.445825
NC_000913	4268405	4268410		1.705849
NC_000913	4268410	4268415		1.836713
NC_000913	4268415	4268420		2.128236
NC_000913	4268420	4268425		2.218755
NC_000913	4268425	4268430		2.090147
NC_000913	4268430	4268435		2.559169
NC_000913	4268435	4268440		2.495215
NC_000913	4268440	4268445		2.924594
NC_000913	4268445	4268450		4.946854
NC_000913	4268450	4268455		6.178713
NC_000913	4268455	4268460		4.251180
NC_000913	4268460	4268465		4.473612
NC_000913	4268465	4268470		4.552501
NC_000913	4268470	4268475		4.378387
NC_000913	4268475	4268480		4.941198
NC_000913	4268480	4268485		3.817126
NC_000913	4268485	4268490		3.710573
NC_000913	4268490	4268495		4.136067
NC_000913	4268495	4268500		4.281438
NC_000913	4268500	4268505		4.049808
NC_000913	4268505	4268510		4.139353
NC_000913	4268510	4268515		5.476890
NC_000913	4268515	4268520		5.442367
NC_000913	4268520	4268525		5.782626
NC_000913	4268525	4268530		4.555178
NC_000913	4268530	4268535		6.077822
NC_000913	4268535	4268540		5.398513
NC_000913	4268540	4268545		5.621951
NC_000913	4268545	4268550		4.574279
NC_000913	4268550	4268555		4.190066
NC_000913	4268555	4268560		3.442952
NC_000913	4268560	4268565		3.161027
NC_000913	4268565	4268570		2.979071
NC_000913	4268570	4268575		3.503801
NC_000913	4268575	4268580		3.347319
NC_000913	4268580	4268585		3.371018
NC_000913	4268585	4268590		3.053408
NC_000913	4268590	4268595		3.199314
NC_000913	4268595	4268600		3.631973
NC_000913	4268600	4268605		2.813930
NC_000913	4268605	4268610		3.064584
NC_000913	4268610	4268615		2.971637
NC_000913	4268615	4268620		3.034026
NC_000913	4268620	4268625		3.618245
NC_000913	4268625	4268630		3.556542
NC_000913	4268630	4268635		4.911001
NC_000913	4268635	4268640		4.874939
NC_000913	4268640	4268645		3.811400
NC_000913	4268645	4268650		2.675170
NC_000913	4268650	4268655		2.200443
NC_000913	4268655	4268660		2.058151
NC_000913	4268660	4268665		2.111271
NC_000913	4268665	4268670		2.199980
NC_000913	4268670	4268675		2.463123
NC_000913	4268675	4268680		4.474548
NC_000913	4268680	4268685		4.756363
NC_000913	4268685	4268690		5.787060
NC_000913	4268690	4268695		4.959097
NC_000913	4268695	4268700		4.529512
NC_000913	4268700	4268705		3.841799
NC_000913	4268705	4268710		3.170159
NC_000913	4268710	4268715		2.304860
NC_000913	4268715	4268720		2.231297
NC_000913	4268720	4268725		2.164651
NC_000913	4268725	4268730		1.984111
NC_000913	4268730	4268735		2.066842
NC_000913	4268735	4268740		1.371719
NC_000913	4268740	4268745		1.269669
NC_000913	4268745	4268750		1.085380
NC_000913	4268750	4268755		1.093581
NC_000913	4268755	4268760		1.118369
NC_000913	4268760	4268765		1.067210
NC_000913	4268765	4268770		1.040659
NC_000913	4268770	4268775		1.721821
NC_000913	4268775	4268780		2.003109
NC_000913	4268780	4268785		3.698764
NC_000913	4268785	4268790		4.311008
NC_000913	4268790	4268795		4.843709
NC_000913	4268795	4268800		4.613833
NC_000913	4268800	4268805		5.632079
NC_000913	4268805	4268810		5.450344
NC_000913	4268810	4268815		4.855392
NC_000913	4268815	4268820		2.976984
NC_000913	4268820	4268825		2.210385
NC_000913	4268825	4268830		2.057090
NC_000913	4268830	4268835		2.023486
NC_000913	4268835	4268840		2.105627
NC_000913	4268840	4268845		1.881173
NC_000913	4268845	4268850		2.152816
NC_000913	4268850	4268855		2.395163
NC_000913	4268855	4268860		1.986019
NC_000913	4268860	4268865		1.603243
NC_000913	4268865	4268870		1.349771
NC_000913	4268870	4268875		1.350939
NC_000913	4268875	4268880		1.315096
NC_000913	4268880	4268885		1.352113
NC_000913	4268885	4268890		1.394848
NC_000913	4268890	4268895		1.453572
NC_000913	4268895	4268900		1.441554
NC_000913	4268900	4268905		1.789696
NC_000913	4268905	4268910		2.661823
NC_000913	4268910	4268915		5.787744
NC_000913	4268915	4268920		4.879130
NC_000913	4268920	4268925		3.993463
NC_000913	4268925	4268930		3.938049
NC_000913	4268930	4268935		3.257809
NC_000913	4268935	4268940		3.051618
NC_000913	4268940	4268945		2.512572
NC_000913	4268945	4268950		1.942097
NC_000913	4268950	4268955		1.098094
NC_000913	4268955	4268960		0.902999
NC_000913	4268960	4268965		0.904239
NC_000913	4268965	4268970		0.871605
NC_000913	4268970	4268975		0.905453
NC_000913	4268975	4268980		1.060489
NC_000913	4268980	4268985		1.127828
NC_000913	4268985	4268990		1.199975
NC_000913	4268990	4268995		2.878363
NC_000913	4268995	4269000		3.720261
NC_000913	4269000	4269005		9.539373
NC_000913	4269005	4269010		12.043110
NC_000913	4269010	4269015		12.221253
NC_000913	4269015	4269020		6.825751
NC_000913	4269020	4269025		3.524255
NC_000913	4269025	4269030		2.390787
NC_000913	4269030	4269035		1.670412
NC_000913	4269035	4269040		1.893543
NC_000913	4269040	4269045		1.531594
NC_000913	4269045	4269050		1.123861
NC_000913	4269050	4269055		0.652730
NC_000913	4269055	4269060		0.547130
NC_000913	4269060	4269065		0.519140
NC_000913	4269065	4269070		0.534252
NC_000913	4269070	4269075		0.599534
NC_000913	4269075	4269080		0.740791
NC_000913	4269080	4269085		0.777899
NC_000913	4269085	4269090		1.002062
NC_000913	4269090	4269095		1.636793
NC_000913	4269095	4269100		1.773748
NC_000913	4269100	4269105		2.234361
NC_000913	4269105	4269110		2.338414
NC_000913	4269110	4269115		2.471994
NC_000913	4269115	4269120		2.293703
NC_000913	4269120	4269125		1.688706
NC_000913	4269125	4269130		1.815464
NC_000913	4269130	4269135		1.936882
NC_000913	4269135	4269140		1.781738
NC_000913	4269140	4269145		1.599039
NC_000913	4269145	4269150		0.916625
NC_000913	4269150	4269155		0.652343
NC_000913	4269155	4269160		0.602242
NC_000913	4269160	4269165		0.780225
NC_000913	4269165	4269170		0.786473
NC_000913	4269170	4269175		0.974995
NC_000913	4269175	4269180		0.891736
NC_000913	4269180	4269185		1.029582
NC_000913	4269185	4269190		0.934239
NC_000913	4269190	4269195		1.839486
NC_000913	4269195	4269200		2.075713
NC_000913	4269200	4269205		2.070534
NC_000913	4269205	4269210		1.952503
NC_000913	4269210	4269215		1.792758
NC_000913	4269215	4269220		2.296619
NC_000913	4269220	4269225		2.868067
NC_000913	4269225	4269230		2.457275
NC_000913	4269230	4269235		2.068243
NC_000913	4269235	4269240		2.101084
NC_000913	4269240	4269245		1.745711
NC_000913	4269245	4269250		1.337738
NC_000913	4269250	4269255		1.622928
NC_000913	4269255	4269260		1.472390
NC_000913	4269260	4269265		1.446639
NC_000913	4269265	4269270		1.490655
NC_000913	4269270	4269275		1.298314
NC_000913	4269275	4269280		1.162518
NC_000913	4269280	4269285		0.763552
NC_000913	4269285	4269290		0.788982
NC_000913	4269290	4269295		0.357865
NC_000913	4269295	4269300		0.478826
NC_000913	4269300	4269305		0.202764
NC_000913	4269305	4269310		0.204319
NC_000913	4269310	4269315		0.203076
NC_000913	4269315	4269320		0.203253
NC_000913	4269320	4269325		0.235096
NC_000913	4269325	4269330		0.207159
NC_000913	4269330	4269335		0.228896
NC_000913	4269335	4269340		0.231544
NC_000913	4269340	4269345		0.276486
NC_000913	4269345	4269350		0.307358
NC_000913	4269350	4269355		0.320054
NC_000913	4269355	4269360		0.372575
NC_000913	4269360	4269365		0.513989
NC_000913	4269365	4269370		0.676820
NC_000913	4269370	4269375		0.650666
NC_000913	4269375	4269380		0.589487
NC_000913	4269380	4269385		0.373496
NC_000913	4269385	4269390		0.482834
NC_000913	4269390	4269395		0.398697
NC_000913	4269395	4269400		0.271335
NC_000913	4269400	4269405		0.222703
NC_000913	4269405	4269410		0.133838
NC_000913	4269410	4269415		0.098155
NC_000913	4269415	4269420		0.094883
NC_000913	4269420	4269425		0.092501
NC_000913	4269425	4269430		0.101907
NC_000913	4269430	4269435		0.122220
NC_000913	4269435	4269440		0.115637
NC_000913	4269440	4269445		0.133915
NC_000913	4269445	4269450		0.171580
NC_000913	4269450	4269455		0.599940
NC_000913	4269455	4269460		0.858173
NC_000913	4269460	4269465		0.612411
NC_000913	4269465	4269470		0.440314
NC_000913	4269470	4269475		0.356909
NC_000913	4269475	4269480		0.361259
NC_000913	4269480	4269485		0.327558
NC_000913	4269485	4269490		0.317298
NC_000913	4269490	4269495		0.443842
NC_000913	4269495	4269500		0.406856
NC_000913	4269500	4269505		0.378613
NC_000913	4269505	4269510		0.402136
NC_000913	4269510	4269515		0.242415
NC_000913	4269515	4269520		0.256204
NC_000913	4269520	4269525		0.154642
NC_000913	4269525	4269530		0.092415
NC_000913	4269530	4269535		0.095472
NC_000913	4269535	4269540		0.133342
NC_000913	4269540	4269545		0.240325
NC_000913	4269545	4269550		0.247785
NC_000913	4269550	4269555		0.371737
NC_000913	4269555	4269560		0.489990
NC_000913	4269560	4269565		0.570365
NC_000913	4269565	4269570		0.587197
NC_000913	4269570	4269575		0.401162
NC_000913	4269575	4269580		0.209226
NC_000913	4269580	4269585		0.162243
NC_000913	4269585	4269590		0.110775
NC_000913	4269590	4269595		0.097500
NC_000913	4269595	4269600		0.101020
NC_000913	4269600	4269605		0.105713
NC_000913	4269605	4269610		0.154232
NC_000913	4269610	4269615		0.183625
NC_000913	4269615	4269620		0.230568
NC_000913	4269620	4269625		0.581838
NC_000913	4269625	4269630		0.146991
NC_000913	4269630	4269635		0.082280
NC_000913	4269635	4269640		0.060542
NC_000913	4269640	4269645		0.053371
NC_000913	4269645	4269650		0.043516
NC_000913	4269650	4269655		0.036565
NC_000913	4269655	4269660		0.030511
NC_000913	4269660	4269665		0.017468
NC_000913	4269665	4269670		0.015041
NC_000913	4269670	4269675		0.012869
NC_000913	4269675	4269680		0.019492
NC_000913	4269680	4269685		0.021706
NC_000913	4269685	4269690		0.019407
NC_000913	4269690	4269695		0.019753
NC_000913	4269695	4269700		0.020330
NC_000913	4269700	4269705		0.030017
NC_000913	4269705	4269710		0.035853
NC_000913	4269710	4269715		0.054188
NC_000913	4269715	4269720		0.093171
NC_000913	4269720	4269725		0.130910
NC_000913	4269725	4269730		0.154098
NC_000913	4269730	4269735		0.352900
NC_000913	4269735	4269740		0.447593
NC_000913	4269740	4269745		0.471869
NC_000913	4269745	4269750		0.457166
NC_000913	4269750	4269755		0.090627
NC_000913	4269755	4269760		0.082317
NC_000913	4269760	4269765		0.081121
NC_000913	4269765	4269770		0.078364
NC_000913	4269770	4269775		0.076504
NC_000913	4269775	4269780		0.073724
NC_000913	4269780	4269785		0.176582
NC_000913	4269785	4269790		0.292772
NC_000913	4269790	4269795		0.128512
NC_000913	4269795	4269800		0.083950
NC_000913	4269800	4269805		0.079069
NC_000913	4269805	4269810		0.084347
NC_000913	4269810	4269815		0.079322
NC_000913	4269815	4269820		0.084644
NC_000913	4269820	4269825		0.132620
NC_000913	4269825	4269830		0.113723
NC_000913	4269830	4269835		0.156501
NC_000913	4269835	4269840		0.103323
NC_000913	4269840	4269845		0.075952
NC_000913	4269845	4269850		0.053552
NC_000913	4269850	4269855		0.079001
NC_000913	4269855	4269860		0.124427
NC_000913	4269860	4269865		0.164941
NC_000913	4269865	4269870		0.153266
NC_000913	4269870	4269875		0.241796
NC_000913	4269875	4269880		0.240302
NC_000913	4269880	4269885		0.588290
NC_000913	4269885	4269890		0.395231
NC_000913	4269890	4269895		0.327704
NC_000913	4269895	4269900		0.366621
NC_000913	4269900	4269905		0.460658
NC_000913	4269905	4269910		0.340598
NC_000913	4269910	4269915		0.385906
NC_000913	4269915	4269920		0.365390
NC_000913	4269920	4269925		0.500993
NC_000913	4269925	4269930		0.446279
NC_000913	4269930	4269935		0.469591
NC_000913	4269935	4269940		0.504978
NC_000913	4269940	4269945		0.505218
NC_000913	4269945	4269950		0.548617
NC_000913	4269950	4269955		0.586923
NC_000913	4269955	4269960		0.525579
NC_000913	4269960	4269965		1.382129
NC_000913	4269965	4269970		1.328398
NC_000913	4269970	4269975		1.324862
NC_000913	4269975	4269980		0.951396
NC_000913	4269980	4269985		1.204847
NC_000913	4269985	4269990		1.154720
NC_000913	4269990	4269995		1.375605
NC_000913	4269995	4270000		1.809690
NC_000913	4270000	4270005		1.151252
NC_000913	4270005	4270010		0.529055
NC_000913	4270010	4270015		0.277298
NC_000913	4270015	4270020		0.268290
NC_000913	4270020	4270025		0.283099
NC_000913	4270025	4270030		0.232400
NC_000913	4270030	4270035		0.254994
NC_000913	4270035	4270040		0.628398
NC_000913	4270040	4270045		0.557957
NC_000913	4270045	4270050		0.508394
NC_000913	4270050	4270055		0.482805
NC_000913	4270055	4270060		0.407139
NC_000913	4270060	4270065		0.496664
NC_000913	4270065	4270070		0.358249
NC_000913	4270070	4270075		0.196523
NC_000913	4270075	4270080		0.163292
NC_000913	4270080	4270085		0.181225
NC_000913	4270085	4270090		0.145622
NC_000913	4270090	4270095		0.157601
NC_000913	4270095	4270100		0.211908
NC_000913	4270100	4270105		0.418861
NC_000913	4270105	4270110		0.543696
NC_000913	4270110	4270115		0.607460
NC_000913	4270115	4270120		1.347700
NC_000913	4270120	4270125		0.832231
NC_000913	4270125	4270130		0.394908
NC_000913	4270130	4270135		0.228370
NC_000913	4270135	4270140		0.206471
NC_000913	4270140	4270145		0.196828
NC_000913	4270145	4270150		0.197991
NC_000913	4270150	4270155		0.209566
NC_000913	4270155	4270160		0.325747
NC_000913	4270160	4270165		0.348362
NC_000913	4270165	4270170		0.417023
NC_000913	4270170	4270175		0.640019
NC_000913	4270175	4270180		0.384472
NC_000913	4270180	4270185		0.317699
NC_000913	4270185	4270190		0.144876
NC_000913	4270190	4270195		0.140234
NC_000913	4270195	4270200		0.118449
NC_000913	4270200	4270205		0.080988
NC_000913	4270205	4270210		0.072673
NC_000913	4270210	4270215		0.067280
NC_000913	4270215	4270220		0.085014
NC_000913	4270220	4270225		0.079752
NC_000913	4270225	4270230		0.157875
NC_000913	4270230	4270235		0.185087
NC_000913	4270235	4270240		0.245383
NC_000913	4270240	4270245		0.263083
NC_000913	4270245	4270250		0.365862
NC_000913	4270250	4270255		0.595333
NC_000913	4270255	4270260		0.603071
NC_000913	4270260	4270265		0.681370
NC_000913	4270265	4270270		0.592730
NC_000913	4270270	4270275		0.598047
NC_000913	4270275	4270280		0.560576
NC_000913	4270280	4270285		0.717897
NC_000913	4270285	4270290		0.852352
NC_000913	4270290	4270295		1.100690
NC_000913	4270295	4270300		1.184543
NC_000913	4270300	4270305		1.474031
NC_000913	4270305	4270310		1.323579
NC_000913	4270310	4270315		1.650262
NC_000913	4270315	4270320		1.752370
NC_000913	4270320	4270325		1.736529
NC_000913	4270325	4270330		1.638674
NC_000913	4270330	4270335		1.381530
NC_000913	4270335	4270340		1.366699
NC_000913	4270340	4270345		1.417332
NC_000913	4270345	4270350		1.193961
NC_000913	4270350	4270355		0.879325
NC_000913	4270355	4270360		0.728737
NC_000913	4270360	4270365		0.630760
NC_000913	4270365	4270370		0.513643
NC_000913	4270370	4270375		0.462318
NC_000913	4270375	4270380		0.445927
NC_000913	4270380	4270385		0.449907
NC_000913	4270385	4270390		0.461923
NC_000913	4270390	4270395		0.360440
NC_000913	4270395	4270400		0.089700
NC_000913	4270400	4270405		0.080711
NC_000913	4270405	4270410		0.083963
NC_000913	4270410	4270415		0.071901
NC_000913	4270415	4270420		0.060714
NC_000913	4270420	4270425		0.051558
NC_000913	4270425	4270430		0.045395
NC_000913	4270430	4270435		0.043809
NC_000913	4270435	4270440		0.050062
NC_000913	4270440	4270445		0.055497
NC_000913	4270445	4270450		0.070977
NC_000913	4270450	4270455		0.077633
NC_000913	4270455	4270460		0.107344
NC_000913	4270460	4270465		0.095727
NC_000913	4270465	4270470		0.097167
NC_000913	4270470	4270475		0.108134
NC_000913	4270475	4270480		0.213907
NC_000913	4270480	4270485		0.299304
NC_000913	4270485	4270490		0.288564
NC_000913	4270490	4270495		0.247156
NC_000913	4270495	4270500		0.388102
NC_000913	4270500	4270505		0.397888
NC_000913	4270505	4270510		0.774836
NC_000913	4270510	4270515		0.717200
NC_000913	4270515	4270520		0.780976
NC_000913	4270520	4270525		0.778273
NC_000913	4270525	4270530		0.785215
NC_000913	4270530	4270535		0.787590
NC_000913	4270535	4270540		0.506898
NC_000913	4270540	4270545		0.839637
NC_000913	4270545	4270550		0.606926
NC_000913	4270550	4270555		0.595743
NC_000913	4270555	4270560		0.381285
NC_000913	4270560	4270565		0.267847
NC_000913	4270565	4270570		0.181980
NC_000913	4270570	4270575		0.070484
NC_000913	4270575	4270580		0.078761
NC_000913	4270580	4270585		0.069975
NC_000913	4270585	4270590		0.071949
NC_000913	4270590	4270595		0.073093
NC_000913	4270595	4270600		0.075372
NC_000913	4270600	4270605		0.218482
NC_000913	4270605	4270610		0.100346
NC_000913	4270610	4270615		0.130654
NC_000913	4270615	4270620		0.133888
NC_000913	4270620	4270625		0.173773
NC_000913	4270625	4270630		0.199315
NC_000913	4270630	4270635		0.330707
NC_000913	4270635	4270640		0.435237
NC_000913	4270640	4270645		0.531497
NC_000913	4270645	4270650		0.539557
NC_000913	4270650	4270655		0.573761
NC_000913	4270655	4270660		0.537541
NC_000913	4270660	4270665		0.517351
NC_000913	4270665	4270670		0.476265
NC_000913	4270670	4270675		0.424381
NC_000913	4270675	4270680		0.301062
NC_000913	4270680	4270685		0.237551
NC_000913	4270685	4270690		0.315222
NC_000913	4270690	4270695		0.252310
NC_000913	4270695	4270700		0.214337
NC_000913	4270700	4270705		0.194000
NC_000913	4270705	4270710		0.183199
NC_000913	4270710	4270715		0.178636
NC_000913	4270715	4270720		0.194885
NC_000913	4270720	4270725		0.222625
NC_000913	4270725	4270730		0.201906
NC_000913	4270730	4270735		0.277458
NC_000913	4270735	4270740		0.315000
NC_000913	4270740	4270745		0.405288
NC_000913	4270745	4270750		0.673948
NC_000913	4270750	4270755		0.772962
NC_000913	4270755	4270760		1.017232
NC_000913	4270760	4270765		0.944870
NC_000913	4270765	4270770		0.775103
NC_000913	4270770	4270775		0.863497
NC_000913	4270775	4270780		0.797532
NC_000913	4270780	4270785		0.656219
NC_000913	4270785	4270790		0.544738
NC_000913	4270790	4270795		0.447247
NC_000913	4270795	4270800		0.415428
NC_000913	4270800	4270805		0.410553
NC_000913	4270805	4270810		0.336770
NC_000913	4270810	4270815		0.259714
NC_000913	4270815	4270820		0.234007
NC_000913	4270820	4270825		0.293224
NC_000913	4270825	4270830		0.263608
NC_000913	4270830	4270835		0.307042
NC_000913	4270835	4270840		0.339551
NC_000913	4270840	4270845		0.458961
NC_000913	4270845	4270850		0.463249
NC_000913	4270850	4270855		0.473173
NC_000913	4270855	4270860		0.607189
NC_000913	4270860	4270865		0.667055
NC_000913	4270865	4270870		0.655121
NC_000913	4270870	4270875		0.619278
NC_000913	4270875	4270880		0.552474
NC_000913	4270880	4270885		0.307176
NC_000913	4270885	4270890		0.180368
NC_000913	4270890	4270895		0.221472
NC_000913	4270895	4270900		0.150268
NC_000913	4270900	4270905		0.162351
NC_000913	4270905	4270910		0.109087
NC_000913	4270910	4270915		0.199238
NC_000913	4270915	4270920		0.203590
NC_000913	4270920	4270925		0.243411
NC_000913	4270925	4270930		0.240590
NC_000913	4270930	4270935		0.347651
NC_000913	4270935	4270940		0.337917
NC_000913	4270940	4270945		0.408873
NC_000913	4270945	4270950		0.372013
NC_000913	4270950	4270955		0.380230
NC_000913	4270955	4270960		0.545582
NC_000913	4270960	4270965		0.294870
NC_000913	4270965	4270970		0.277447
NC_000913	4270970	4270975		0.292452
NC_000913	4270975	4270980		0.282344
NC_000913	4270980	4270985		0.271294
NC_000913	4270985	4270990		0.264233
NC_000913	4270990	4270995		0.298333
NC_000913	4270995	4271000		0.399559
NC_000913	4271000	4271005		0.448971
NC_000913	4271005	4271010		0.384530
NC_000913	4271010	4271015		0.241869
NC_000913	4271015	4271020		0.217354
NC_000913	4271020	4271025		0.098367
NC_000913	4271025	4271030		0.076375
NC_000913	4271030	4271035		0.090111
NC_000913	4271035	4271040		0.081508
NC_000913	4271040	4271045		0.083545
NC_000913	4271045	4271050		0.073409
NC_000913	4271050	4271055		0.068913
NC_000913	4271055	4271060		0.110117
NC_000913	4271060	4271065		0.105292
NC_000913	4271065	4271070		0.128956
NC_000913	4271070	4271075		0.122770
NC_000913	4271075	4271080		0.120036
NC_000913	4271080	4271085		0.151906
NC_000913	4271085	4271090		0.214158
NC_000913	4271090	4271095		0.229530
NC_000913	4271095	4271100		0.285603
NC_000913	4271100	4271105		0.260279
NC_000913	4271105	4271110		0.263747
NC_000913	4271110	4271115		0.271918
NC_000913	4271115	4271120		0.298892
NC_000913	4271120	4271125		0.200547
NC_000913	4271125	4271130		0.148496
NC_000913	4271130	4271135		0.101789
NC_000913	4271135	4271140		0.111022
NC_000913	4271140	4271145		0.106485
NC_000913	4271145	4271150		0.092815
NC_000913	4271150	4271155		0.123506
NC_000913	4271155	4271160		0.145656
NC_000913	4271160	4271165		0.167905
NC_000913	4271165	4271170		0.181433
NC_000913	4271170	4271175		0.278731
NC_000913	4271175	4271180		0.272856
NC_000913	4271180	4271185		0.194990
NC_000913	4271185	4271190		0.297030
NC_000913	4271190	4271195		0.333865
NC_000913	4271195	4271200		0.424068
NC_000913	4271200	4271205		0.439534
NC_000913	4271205	4271210		0.529664
NC_000913	4271210	4271215		0.603568
NC_000913	4271215	4271220		0.325479
NC_000913	4271220	4271225		0.354362
NC_000913	4271225	4271230		0.320530
NC_000913	4271230	4271235		0.297049
NC_000913	4271235	4271240		0.252835
NC_000913	4271240	4271245		0.254330
NC_000913	4271245	4271250		0.305847
NC_000913	4271250	4271255		0.395987
NC_000913	4271255	4271260		0.502459
NC_000913	4271260	4271265		0.513584
NC_000913	4271265	4271270		0.593854
NC_000913	4271270	4271275		0.823857
NC_000913	4271275	4271280		0.204177
NC_000913	4271280	4271285		0.160367
NC_000913	4271285	4271290		0.090320
NC_000913	4271290	4271295		0.081593
NC_000913	4271295	4271300		0.063801
NC_000913	4271300	4271305		0.090542
NC_000913	4271305	4271310		0.099753
NC_000913	4271310	4271315		0.086815
NC_000913	4271315	4271320		0.025183
NC_000913	4271320	4271325		0.018397
NC_000913	4271325	4271330		0.014607
NC_000913	4271330	4271335		0.011961
NC_000913	4271335	4271340		0.018146
NC_000913	4271340	4271345		0.199460
NC_000913	4271345	4271350		0.189904
NC_000913	4271350	4271355		0.156846
NC_000913	4271355	4271360		0.207161
NC_000913	4271360	4271365		0.187129
NC_000913	4271365	4271370		0.211666
NC_000913	4271370	4271375		0.291940
NC_000913	4271375	4271380		0.312596
NC_000913	4271380	4271385		0.261270
NC_000913	4271385	4271390		0.198312
NC_000913	4271390	4271395		0.275369
NC_000913	4271395	4271400		0.278987
NC_000913	4271400	4271405		0.222167
NC_000913	4271405	4271410		0.157282
NC_000913	4271410	4271415		0.148857
NC_000913	4271415	4271420		0.168620
NC_000913	4271420	4271425		0.211669
NC_000913	4271425	4271430		0.201528
NC_000913	4271430	4271435		0.189547
NC_000913	4271435	4271440		0.090353
NC_000913	4271440	4271445		0.061050
NC_000913	4271445	4271450		0.063496
NC_000913	4271450	4271455		0.060946
NC_000913	4271455	4271460		0.058770
NC_000913	4271460	4271465		0.063997
NC_000913	4271465	4271470		0.063363
NC_000913	4271470	4271475		0.144301
NC_000913	4271475	4271480		0.182582
NC_000913	4271480	4271485		0.241093
NC_000913	4271485	4271490		0.212459
NC_000913	4271490	4271495		0.253341
NC_000913	4271495	4271500		0.331366
NC_000913	4271500	4271505		0.292069
NC_000913	4271505	4271510		0.166072
NC_000913	4271510	4271515		0.191587
NC_000913	4271515	4271520		0.237448
NC_000913	4271520	4271525		0.215863
NC_000913	4271525	4271530		0.194961
NC_000913	4271530	4271535		0.182920
NC_000913	4271535	4271540		0.234937
NC_000913	4271540	4271545		0.354762
NC_000913	4271545	4271550		0.289508
NC_000913	4271550	4271555		0.309693
NC_000913	4271555	4271560		0.268088
NC_000913	4271560	4271565		0.094369
NC_000913	4271565	4271570		0.032285
NC_000913	4271570	4271575		0.017897
NC_000913	4271575	4271580		0.025581
NC_000913	4271580	4271585		0.026028
NC_000913	4271585	4271590		0.035928
NC_000913	4271590	4271595		0.052730
NC_000913	4271595	4271600		0.131011
NC_000913	4271600	4271605		0.247161
NC_000913	4271605	4271610		0.283263
NC_000913	4271610	4271615		0.406191
NC_000913	4271615	4271620		0.544874
NC_000913	4271620	4271625		0.526453
NC_000913	4271625	4271630		0.522105
NC_000913	4271630	4271635		0.210789
NC_000913	4271635	4271640		0.160477
NC_000913	4271640	4271645		0.069435
NC_000913	4271645	4271650		0.039043
NC_000913	4271650	4271655		0.037808
NC_000913	4271655	4271660		0.043399
NC_000913	4271660	4271665		0.046717
NC_000913	4271665	4271670		0.094736
NC_000913	4271670	4271675		0.252864
NC_000913	4271675	4271680		0.403339
NC_000913	4271680	4271685		0.602304
NC_000913	4271685	4271690		0.500663
NC_000913	4271690	4271695		0.491656
NC_000913	4271695	4271700		0.510437
NC_000913	4271700	4271705		0.368267
NC_000913	4271705	4271710		0.356145
NC_000913	4271710	4271715		0.464494
NC_000913	4271715	4271720		0.558645
NC_000913	4271720	4271725		0.568466
NC_000913	4271725	4271730		0.521772
NC_000913	4271730	4271735		0.504723
NC_000913	4271735	4271740		0.539676
NC_000913	4271740	4271745		0.529351
NC_000913	4271745	4271750		0.547554
NC_000913	4271750	4271755		0.420683
NC_000913	4271755	4271760		0.420652
NC_000913	4271760	4271765		0.443678
NC_000913	4271765	4271770		0.255829
NC_000913	4271770	4271775		0.264197
NC_000913	4271775	4271780		0.205697
NC_000913	4271780	4271785		0.234112
NC_000913	4271785	4271790		0.233891
NC_000913	4271790	4271795		0.232167
NC_000913	4271795	4271800		0.337081
NC_000913	4271800	4271805		0.466082
NC_000913	4271805	4271810		0.343744
NC_000913	4271810	4271815		0.237329
NC_000913	4271815	4271820		0.205588
NC_000913	4271820	4271825		0.230072
NC_000913	4271825	4271830		0.374641
NC_000913	4271830	4271835		0.426821
NC_000913	4271835	4271840		0.455165
NC_000913	4271840	4271845		0.515819
NC_000913	4271845	4271850		0.465906
NC_000913	4271850	4271855		0.104681
NC_000913	4271855	4271860		0.067374
NC_000913	4271860	4271865		0.033211
NC_000913	4271865	4271870		0.039615
NC_000913	4271870	4271875		0.017266
NC_000913	4271875	4271880		0.012018
NC_000913	4271880	4271885		0.016887
NC_000913	4271885	4271890		0.034184
NC_000913	4271890	4271895		0.022238
NC_000913	4271895	4271900		0.022224
NC_000913	4271900	4271905		0.059983
NC_000913	4271905	4271910		0.059222
NC_000913	4271910	4271915		0.067959
NC_000913	4271915	4271920		0.118829
NC_000913	4271920	4271925		0.229384
NC_000913	4271925	4271930		0.213586
NC_000913	4271930	4271935		0.173961
NC_000913	4271935	4271940		0.217091
NC_000913	4271940	4271945		0.161588
NC_000913	4271945	4271950		0.190494
NC_000913	4271950	4271955		0.162841
NC_000913	4271955	4271960		0.178497
NC_000913	4271960	4271965		0.195540
NC_000913	4271965	4271970		0.114712
NC_000913	4271970	4271975		0.067682
NC_000913	4271975	4271980		0.028616
NC_000913	4271980	4271985		0.023128
NC_000913	4271985	4271990		0.024034
NC_000913	4271990	4271995		0.025826
NC_000913	4271995	4272000		0.026290
NC_000913	4272000	4272005		0.058288
NC_000913	4272005	4272010		0.049978
NC_000913	4272010	4272015		0.081539
NC_000913	4272015	4272020		0.035818
NC_000913	4272020	4272025		0.039774
NC_000913	4272025	4272030		0.060919
NC_000913	4272030	4272035		0.122151
NC_000913	4272035	4272040		0.099274
NC_000913	4272040	4272045		0.099123
NC_000913	4272045	4272050		0.096777
NC_000913	4272050	4272055		0.073856
NC_000913	4272055	4272060		0.061906
NC_000913	4272060	4272065		0.057268
NC_000913	4272065	4272070		0.099496
NC_000913	4272070	4272075		0.102202
NC_000913	4272075	4272080		0.140698
NC_000913	4272080	4272085		0.181102
NC_000913	4272085	4272090		0.485315
NC_000913	4272090	4272095		0.466965
NC_000913	4272095	4272100		0.526296
NC_000913	4272100	4272105		0.339575
NC_000913	4272105	4272110		0.224545
NC_000913	4272110	4272115		0.207394
NC_000913	4272115	4272120		0.193530
NC_000913	4272120	4272125		0.212372
NC_000913	4272125	4272130		0.219014
NC_000913	4272130	4272135		0.328545
NC_000913	4272135	4272140		0.298198
NC_000913	4272140	4272145		0.268952
NC_000913	4272145	4272150		0.226252
NC_000913	4272150	4272155		0.322555
NC_000913	4272155	4272160		0.357796
NC_000913	4272160	4272165		0.382081
NC_000913	4272165	4272170		0.370758
NC_000913	4272170	4272175		0.338938
NC_000913	4272175	4272180		0.327198
NC_000913	4272180	4272185		0.310558
NC_000913	4272185	4272190		0.313545
NC_000913	4272190	4272195		0.289339
NC_000913	4272195	4272200		0.523735
NC_000913	4272200	4272205		0.533925
NC_000913	4272205	4272210		0.508501
NC_000913	4272210	4272215		0.425980
NC_000913	4272215	4272220		0.406058
NC_000913	4272220	4272225		0.233824
NC_000913	4272225	4272230		0.169924
NC_000913	4272230	4272235		0.187513
NC_000913	4272235	4272240		0.206661
NC_000913	4272240	4272245		0.237686
NC_000913	4272245	4272250		0.238745
NC_000913	4272250	4272255		0.290391
NC_000913	4272255	4272260		0.732544
NC_000913	4272260	4272265		0.294720
NC_000913	4272265	4272270		0.304098
NC_000913	4272270	4272275		0.296730
NC_000913	4272275	4272280		0.258295
NC_000913	4272280	4272285		0.071874
NC_000913	4272285	4272290		0.070208
NC_000913	4272290	4272295		0.071799
NC_000913	4272295	4272300		0.044255
NC_000913	4272300	4272305		0.069490
NC_000913	4272305	4272310		0.076292
NC_000913	4272310	4272315		0.088548
NC_000913	4272315	4272320		0.091466
NC_000913	4272320	4272325		0.159501
NC_000913	4272325	4272330		0.189830
NC_000913	4272330	4272335		0.211765
NC_000913	4272335	4272340		0.271211
NC_000913	4272340	4272345		0.361068
NC_000913	4272345	4272350		0.394296
NC_000913	4272350	4272355		0.164614
NC_000913	4272355	4272360		0.127840
NC_000913	4272360	4272365		0.108365
NC_000913	4272365	4272370		0.104967
NC_000913	4272370	4272375		0.092238
NC_000913	4272375	4272380		0.105902
NC_000913	4272380	4272385		0.094592
NC_000913	4272385	4272390		0.130530
NC_000913	4272390	4272395		0.144826
NC_000913	4272395	4272400		0.151919
NC_000913	4272400	4272405		0.167810
NC_000913	4272405	4272410		0.149547
NC_000913	4272410	4272415		0.108962
NC_000913	4272415	4272420		0.098900
NC_000913	4272420	4272425		0.077172
NC_000913	4272425	4272430		0.084696
NC_000913	4272430	4272435		0.070260
NC_000913	4272435	4272440		0.064338
NC_000913	4272440	4272445		0.071341
NC_000913	4272445	4272450		0.045143
NC_000913	4272450	4272455		0.011905
NC_000913	4272455	4272460		0.014664
NC_000913	4272460	4272465		0.029842
NC_000913	4272465	4272470		0.023248
NC_000913	4272470	4272475		0.034514
NC_000913	4272475	4272480		0.070284
NC_000913	4272480	4272485		0.086070
NC_000913	4272485	4272490		0.138322
NC_000913	4272490	4272495		0.079469
NC_000913	4272495	4272500		0.077960
NC_000913	4272500	4272505		0.061306
NC_000913	4272505	4272510		0.025710
NC_000913	4272510	4272515		0.028806
NC_000913	4272515	4272520		0.026200
NC_000913	4272520	4272525		0.022266
NC_000913	4272525	4272530		0.023415
NC_000913	4272530	4272535		0.038166
NC_000913	4272535	4272540		0.068301
NC_000913	4272540	4272545		0.097015
NC_000913	4272545	4272550		0.274255
NC_000913	4272550	4272555		0.344566
NC_000913	4272555	4272560		0.344486
NC_000913	4272560	4272565		0.359744
NC_000913	4272565	4272570		0.288606
NC_000913	4272570	4272575		0.268047
NC_000913	4272575	4272580		0.260352
NC_000913	4272580	4272585		0.280867
NC_000913	4272585	4272590		0.276171
NC_000913	4272590	4272595		0.259292
NC_000913	4272595	4272600		0.333132
NC_000913	4272600	4272605		0.383996
NC_000913	4272605	4272610		0.924389
NC_000913	4272610	4272615		0.464806
NC_000913	4272615	4272620		0.349613
NC_000913	4272620	4272625		0.357518
NC_000913	4272625	4272630		0.231807
NC_000913	4272630	4272635		0.264271
NC_000913	4272635	4272640		0.200986
NC_000913	4272640	4272645		0.273453
NC_000913	4272645	4272650		0.332809
NC_000913	4272650	4272655		0.359265
NC_000913	4272655	4272660		0.386109
NC_000913	4272660	4272665		0.515024
NC_000913	4272665	4272670		0.562867
NC_000913	4272670	4272675		0.332563
NC_000913	4272675	4272680		0.237947
NC_000913	4272680	4272685		0.225225
NC_000913	4272685	4272690		0.222829
NC_000913	4272690	4272695		0.212514
NC_000913	4272695	4272700		0.205361
NC_000913	4272700	4272705		0.197905
NC_000913	4272705	4272710		0.193749
NC_000913	4272710	4272715		0.222554
NC_000913	4272715	4272720		0.350736
NC_000913	4272720	4272725		0.464934
NC_000913	4272725	4272730		0.503940
NC_000913	4272730	4272735		0.482528
NC_000913	4272735	4272740		0.543590
NC_000913	4272740	4272745		0.515982
NC_000913	4272745	4272750		0.540339
NC_000913	4272750	4272755		0.598230
NC_000913	4272755	4272760		0.647701
NC_000913	4272760	4272765		0.556540
NC_000913	4272765	4272770		0.616238
NC_000913	4272770	4272775		0.724972
NC_000913	4272775	4272780		1.016575
NC_000913	4272780	4272785		1.136211
NC_000913	4272785	4272790		1.516849
NC_000913	4272790	4272795		1.886087
NC_000913	4272795	4272800		2.061858
NC_000913	4272800	4272805		3.322933
NC_000913	4272805	4272810		2.369257
NC_000913	4272810	4272815		2.169922
NC_000913	4272815	4272820		1.514077
NC_000913	4272820	4272825		1.357426
NC_000913	4272825	4272830		1.187332
NC_000913	4272830	4272835		0.731731
NC_000913	4272835	4272840		0.588671
NC_000913	4272840	4272845		0.252156
NC_000913	4272845	4272850		0.071946
NC_000913	4272850	4272855		0.039584
NC_000913	4272855	4272860		0.036926
NC_000913	4272860	4272865		0.038782
NC_000913	4272865	4272870		0.042739
NC_000913	4272870	4272875		0.070395
NC_000913	4272875	4272880		0.144189
NC_000913	4272880	4272885		0.222800
NC_000913	4272885	4272890		0.514085
NC_000913	4272890	4272895		0.949573
NC_000913	4272895	4272900		1.437109
NC_000913	4272900	4272905		1.282193
NC_000913	4272905	4272910		1.229469
NC_000913	4272910	4272915		1.321652
NC_000913	4272915	4272920		1.289761
NC_000913	4272920	4272925		0.885424
NC_000913	4272925	4272930		0.845750
NC_000913	4272930	4272935		0.521198
NC_000913	4272935	4272940		0.332021
NC_000913	4272940	4272945		0.353615
NC_000913	4272945	4272950		0.239703
NC_000913	4272950	4272955		0.195485
NC_000913	4272955	4272960		0.131474
NC_000913	4272960	4272965		0.140595
NC_000913	4272965	4272970		0.139131
NC_000913	4272970	4272975		0.151998
NC_000913	4272975	4272980		0.186903
NC_000913	4272980	4272985		0.290455
NC_000913	4272985	4272990		0.368472
NC_000913	4272990	4272995		0.633926
NC_000913	4272995	4273000		0.682710
NC_000913	4273000	4273005		0.501025
NC_000913	4273005	4273010		0.272628
NC_000913	4273010	4273015		0.230953
NC_000913	4273015	4273020		0.115327
NC_000913	4273020	4273025		0.036360
NC_000913	4273025	4273030		0.032556
NC_000913	4273030	4273035		0.022400
NC_000913	4273035	4273040		0.014341
NC_000913	4273040	4273045		0.016996
NC_000913	4273045	4273050		0.025056
NC_000913	4273050	4273055		0.025772
NC_000913	4273055	4273060		0.031037
NC_000913	4273060	4273065		0.291969
NC_000913	4273065	4273070		0.166073
NC_000913	4273070	4273075		0.127324
NC_000913	4273075	4273080		0.145515
NC_000913	4273080	4273085		0.157460
NC_000913	4273085	4273090		0.204569
NC_000913	4273090	4273095		0.258141
NC_000913	4273095	4273100		0.381332
NC_000913	4273100	4273105		0.366803
NC_000913	4273105	4273110		0.304002
NC_000913	4273110	4273115		0.215116
NC_000913	4273115	4273120		0.219474
NC_000913	4273120	4273125		0.204838
NC_000913	4273125	4273130		0.188925
NC_000913	4273130	4273135		0.186944
NC_000913	4273135	4273140		0.137711
NC_000913	4273140	4273145		0.156589
NC_000913	4273145	4273150		0.159639
NC_000913	4273150	4273155		0.169052
NC_000913	4273155	4273160		0.199788
NC_000913	4273160	4273165		0.244794
NC_000913	4273165	4273170		0.245682
NC_000913	4273170	4273175		0.167089
NC_000913	4273175	4273180		0.137552
NC_000913	4273180	4273185		0.144382
NC_000913	4273185	4273190		0.144817
NC_000913	4273190	4273195		0.150656
NC_000913	4273195	4273200		0.141912
NC_000913	4273200	4273205		0.158286
NC_000913	4273205	4273210		0.177249
NC_000913	4273210	4273215		0.480357
NC_000913	4273215	4273220		0.477026
NC_000913	4273220	4273225		0.476959
NC_000913	4273225	4273230		0.449744
NC_000913	4273230	4273235		0.437416
NC_000913	4273235	4273240		0.465785
NC_000913	4273240	4273245		0.363785
NC_000913	4273245	4273250		0.333781
NC_000913	4273250	4273255		0.478131
NC_000913	4273255	4273260		0.721704
NC_000913	4273260	4273265		0.615006
NC_000913	4273265	4273270		0.670566
NC_000913	4273270	4273275		0.683078
NC_000913	4273275	4273280		0.793090
NC_000913	4273280	4273285		0.794612
NC_000913	4273285	4273290		0.960329
NC_000913	4273290	4273295		0.720679
NC_000913	4273295	4273300		0.714781
NC_000913	4273300	4273305		0.593324
NC_000913	4273305	4273310		0.543300
NC_000913	4273310	4273315		0.607139
NC_000913	4273315	4273320		0.611008
NC_000913	4273320	4273325		0.513176
NC_000913	4273325	4273330		0.645571
NC_000913	4273330	4273335		0.612326
NC_000913	4273335	4273340		0.666941
NC_000913	4273340	4273345		0.330196
NC_000913	4273345	4273350		0.291923
NC_000913	4273350	4273355		0.203879
NC_000913	4273355	4273360		0.143977
NC_000913	4273360	4273365		0.127438
NC_000913	4273365	4273370		0.149892
NC_000913	4273370	4273375		0.175360
NC_000913	4273375	4273380		0.175688
NC_000913	4273380	4273385		0.181930
NC_000913	4273385	4273390		0.206846
NC_000913	4273390	4273395		0.438796
NC_000913	4273395	4273400		0.499215
NC_000913	4273400	4273405		0.428687
NC_000913	4273405	4273410		0.356402
NC_000913	4273410	4273415		0.162266
NC_000913	4273415	4273420		0.062423
NC_000913	4273420	4273425		0.058199
NC_000913	4273425	4273430		0.055783
NC_000913	4273430	4273435		0.016544
NC_000913	4273435	4273440		0.014160
NC_000913	4273440	4273445		0.017739
NC_000913	4273445	4273450		0.021400
NC_000913	4273450	4273455		0.036907
NC_000913	4273455	4273460		0.048801
NC_000913	4273460	4273465		0.230752
NC_000913	4273465	4273470		0.259614
NC_000913	4273470	4273475		0.327938
NC_000913	4273475	4273480		0.390306
NC_000913	4273480	4273485		0.395682
NC_000913	4273485	4273490		0.357882
NC_000913	4273490	4273495		0.338449
NC_000913	4273495	4273500		0.273024
NC_000913	4273500	4273505		0.336781
NC_000913	4273505	4273510		0.277287
NC_000913	4273510	4273515		0.310387
NC_000913	4273515	4273520		0.284983
NC_000913	4273520	4273525		0.266325
NC_000913	4273525	4273530		0.275727
NC_000913	4273530	4273535		0.372471
NC_000913	4273535	4273540		0.541880
NC_000913	4273540	4273545		0.743082
NC_000913	4273545	4273550		0.698392
NC_000913	4273550	4273555		0.530532
NC_000913	4273555	4273560		0.480240
NC_000913	4273560	4273565		0.428433
NC_000913	4273565	4273570		0.323739
NC_000913	4273570	4273575		0.314936
NC_000913	4273575	4273580		0.151700
NC_000913	4273580	4273585		0.142358
NC_000913	4273585	4273590		0.133269
NC_000913	4273590	4273595		0.136059
NC_000913	4273595	4273600		0.234414
NC_000913	4273600	4273605		0.171008
NC_000913	4273605	4273610		0.182112
NC_000913	4273610	4273615		0.208875
NC_000913	4273615	4273620		0.346946
NC_000913	4273620	4273625		0.555910
NC_000913	4273625	4273630		0.588860
NC_000913	4273630	4273635		0.621319
NC_000913	4273635	4273640		0.667118
NC_000913	4273640	4273645		0.670507
NC_000913	4273645	4273650		1.086212
NC_000913	4273650	4273655		0.609884
NC_000913	4273655	4273660		0.323609
NC_000913	4273660	4273665		0.218650
NC_000913	4273665	4273670		0.208571
NC_000913	4273670	4273675		0.158987
NC_000913	4273675	4273680		0.085360
NC_000913	4273680	4273685		0.064348
NC_000913	4273685	4273690		0.053526
NC_000913	4273690	4273695		0.056254
NC_000913	4273695	4273700		0.056512
NC_000913	4273700	4273705		0.078204
NC_000913	4273705	4273710		0.113621
NC_000913	4273710	4273715		0.107686
NC_000913	4273715	4273720		0.067121
NC_000913	4273720	4273725		0.064609
NC_000913	4273725	4273730		0.066578
NC_000913	4273730	4273735		0.067967
NC_000913	4273735	4273740		0.057715
NC_000913	4273740	4273745		0.023899
NC_000913	4273745	4273750		0.010542
NC_000913	4273750	4273755		0.009293
NC_000913	4273755	4273760		0.007164
NC_000913	4273760	4273765		0.008351
NC_000913	4273765	4273770		0.006903
NC_000913	4273770	4273775		0.006798
NC_000913	4273775	4273780		0.004067
NC_000913	4273780	4273785		0.003581
NC_000913	4273785	4273790		0.002598
NC_000913	4273790	4273795		0.003026
NC_000913	4273795	4273800		0.001463
NC_000913	4273800	4273805		0.001318
NC_000913	4273805	4273810		0.000886
NC_000913	4273810	4273815		0.000335
NC_000913	4273815	4273820		0.000100
NC_000913	4273820	4273825		0.000054
NC_000913	4273825	4273830		0.000054
NC_000913	4273830	4273835		0.000100
NC_000913	4273835	4273840		0.000164
NC_000913	4273840	4273845		0.000118
NC_000913	4273845	4273850		0.000103
NC_000913	4273850	4273855		0.000098
NC_000913	4273855	4273860		0.000102
NC_000913	4273860	4273865		0.000129
NC_000913	4273865	4273870		0.000526
NC_000913	4273870	4273875		0.000351
NC_000913	4273875	4273880		0.000504
NC_000913	4273880	4273885		0.000581
NC_000913	4273885	4273890		0.000700
NC_000913	4273890	4273895		0.000128
NC_000913	4273895	4273900		0.000111
NC_000913	4273900	4273905		0.000175
NC_000913	4273905	4273910		0.000195
NC_000913	4273910	4273915		0.000260
NC_000913	4273915	4273920		0.000303
NC_000913	4273920	4273925		0.000419
NC_000913	4273925	4273930		0.001033
NC_000913	4273930	4273935		0.002387
NC_000913	4273935	4273940		0.003018
NC_000913	4273940	4273945		0.005567
NC_000913	4273945	4273950		0.015699
NC_000913	4273950	4273955		0.026566
NC_000913	4273955	4273960		0.040179
NC_000913	4273960	4273965		0.232663
NC_000913	4273965	4273970		0.624143
NC_000913	4273970	4273975		0.861137
NC_000913	4273975	4273980		0.917196
NC_000913	4273980	4273985		0.461672
NC_000913	4273985	4273990		0.400006
NC_000913	4273990	4273995		0.306594
NC_000913	4273995	4274000		0.300430
NC_000913	4274000	4274005		0.209856
NC_000913	4274005	4274010		0.136501
NC_000913	4274010	4274015		0.106755
NC_000913	4274015	4274020		0.098790
NC_000913	4274020	4274025		0.094555
NC_000913	4274025	4274030		0.127308
NC_000913	4274030	4274035		0.116705
NC_000913	4274035	4274040		0.123152
NC_000913	4274040	4274045		0.145274
NC_000913	4274045	4274050		0.188863
NC_000913	4274050	4274055		0.265444
NC_000913	4274055	4274060		0.233527
NC_000913	4274060	4274065		0.262977
NC_000913	4274065	4274070		0.202825
NC_000913	4274070	4274075		0.195267
NC_000913	4274075	4274080		0.163946
NC_000913	4274080	4274085		0.153587
NC_000913	4274085	4274090		0.165281
NC_000913	4274090	4274095		0.164948
NC_000913	4274095	4274100		0.119993
NC_000913	4274100	4274105		0.106289
NC_000913	4274105	4274110		0.104120
NC_000913	4274110	4274115		0.107947
NC_000913	4274115	4274120		0.071303
NC_000913	4274120	4274125		0.051195
NC_000913	4274125	4274130		0.018463
NC_000913	4274130	4274135		0.015170
NC_000913	4274135	4274140		0.013744
NC_000913	4274140	4274145		0.017526
NC_000913	4274145	4274150		0.018166
NC_000913	4274150	4274155		0.013887
NC_000913	4274155	4274160		0.021701
NC_000913	4274160	4274165		0.041236
NC_000913	4274165	4274170		0.045933
NC_000913	4274170	4274175		0.070871
NC_000913	4274175	4274180		0.086615
NC_000913	4274180	4274185		0.082956
NC_000913	4274185	4274190		0.118773
NC_000913	4274190	4274195		0.117533
NC_000913	4274195	4274200		0.144381
NC_000913	4274200	4274205		0.157147
NC_000913	4274205	4274210		0.181485
NC_000913	4274210	4274215		0.193542
NC_000913	4274215	4274220		0.186306
NC_000913	4274220	4274225		0.220938
NC_000913	4274225	4274230		0.176679
NC_000913	4274230	4274235		0.180641
NC_000913	4274235	4274240		0.231657
NC_000913	4274240	4274245		0.266837
NC_000913	4274245	4274250		0.282603
NC_000913	4274250	4274255		0.262391
NC_000913	4274255	4274260		0.276665
NC_000913	4274260	4274265		0.291588
NC_000913	4274265	4274270		0.276862
NC_000913	4274270	4274275		0.376980
NC_000913	4274275	4274280		0.453098
NC_000913	4274280	4274285		0.445384
NC_000913	4274285	4274290		0.484101
NC_000913	4274290	4274295		0.297830
NC_000913	4274295	4274300		0.301940
NC_000913	4274300	4274305		0.290895
NC_000913	4274305	4274310		0.359180
NC_000913	4274310	4274315		0.269317
NC_000913	4274315	4274320		0.186789
NC_000913	4274320	4274325		0.219194
NC_000913	4274325	4274330		0.235011
NC_000913	4274330	4274335		0.253311
NC_000913	4274335	4274340		0.352754
NC_000913	4274340	4274345		0.430973
NC_000913	4274345	4274350		0.454514
NC_000913	4274350	4274355		0.467404
NC_000913	4274355	4274360		0.541826
NC_000913	4274360	4274365		1.278210
NC_000913	4274365	4274370		0.185799
NC_000913	4274370	4274375		0.179106
NC_000913	4274375	4274380		0.166912
NC_000913	4274380	4274385		0.167945
NC_000913	4274385	4274390		0.126876
NC_000913	4274390	4274395		0.134239
NC_000913	4274395	4274400		0.311847
NC_000913	4274400	4274405		0.573728
NC_000913	4274405	4274410		0.588411
NC_000913	4274410	4274415		0.480690
NC_000913	4274415	4274420		0.406381
NC_000913	4274420	4274425		0.463041
NC_000913	4274425	4274430		0.416273
NC_000913	4274430	4274435		0.446103
NC_000913	4274435	4274440		0.520528
NC_000913	4274440	4274445		0.440743
NC_000913	4274445	4274450		0.462727
NC_000913	4274450	4274455		0.501400
NC_000913	4274455	4274460		0.369762
NC_000913	4274460	4274465		0.427208
NC_000913	4274465	4274470		0.336080
NC_000913	4274470	4274475		0.339965
NC_000913	4274475	4274480		0.149643
NC_000913	4274480	4274485		0.146634
NC_000913	4274485	4274490		0.149764
NC_000913	4274490	4274495		0.149766
NC_000913	4274495	4274500		0.190995
NC_000913	4274500	4274505		0.353550
NC_000913	4274505	4274510		0.285524
NC_000913	4274510	4274515		0.328965
NC_000913	4274515	4274520		0.294873
NC_000913	4274520	4274525		0.224319
NC_000913	4274525	4274530		0.233814
NC_000913	4274530	4274535		0.275312
NC_000913	4274535	4274540		0.288898
NC_000913	4274540	4274545		0.245761
NC_000913	4274545	4274550		0.259189
NC_000913	4274550	4274555		0.285346
NC_000913	4274555	4274560		0.282252
NC_000913	4274560	4274565		0.656521
NC_000913	4274565	4274570		0.497812
NC_000913	4274570	4274575		0.268346
NC_000913	4274575	4274580		0.222665
NC_000913	4274580	4274585		0.211398
NC_000913	4274585	4274590		0.183572
NC_000913	4274590	4274595		0.150781
NC_000913	4274595	4274600		0.158474
NC_000913	4274600	4274605		0.137989
NC_000913	4274605	4274610		0.128251
NC_000913	4274610	4274615		0.132276
NC_000913	4274615	4274620		0.133486
NC_000913	4274620	4274625		0.154817
NC_000913	4274625	4274630		0.149132
NC_000913	4274630	4274635		0.242945
NC_000913	4274635	4274640		0.289119
NC_000913	4274640	4274645		0.272866
NC_000913	4274645	4274650		0.416593
NC_000913	4274650	4274655		0.267701
NC_000913	4274655	4274660		0.342025
NC_000913	4274660	4274665		0.478341
NC_000913	4274665	4274670		0.749090
NC_000913	4274670	4274675		2.462065
NC_000913	4274675	4274680		3.032831
NC_000913	4274680	4274685		2.926392
NC_000913	4274685	4274690		2.035033
NC_000913	4274690	4274695		1.554988
NC_000913	4274695	4274700		0.624121
NC_000913	4274700	4274705		0.761181
NC_000913	4274705	4274710		0.745940
NC_000913	4274710	4274715		0.111180
NC_000913	4274715	4274720		0.085640
NC_000913	4274720	4274725		0.088087
NC_000913	4274725	4274730		0.100836
NC_000913	4274730	4274735		0.107447
NC_000913	4274735	4274740		0.100510
NC_000913	4274740	4274745		0.123464
NC_000913	4274745	4274750		0.197375
NC_000913	4274750	4274755		0.214519
NC_000913	4274755	4274760		0.205345
NC_000913	4274760	4274765		0.216566
NC_000913	4274765	4274770		0.126386
NC_000913	4274770	4274775		0.118233
NC_000913	4274775	4274780		0.106367
NC_000913	4274780	4274785		0.140797
NC_000913	4274785	4274790		0.133518
NC_000913	4274790	4274795		0.166622
NC_000913	4274795	4274800		0.342483
NC_000913	4274800	4274805		0.598110
NC_000913	4274805	4274810		0.559886
NC_000913	4274810	4274815		0.741709
NC_000913	4274815	4274820		0.642730
NC_000913	4274820	4274825		0.675763
NC_000913	4274825	4274830		0.727040
NC_000913	4274830	4274835		0.687842
NC_000913	4274835	4274840		0.711804
NC_000913	4274840	4274845		0.721898
NC_000913	4274845	4274850		1.026494
NC_000913	4274850	4274855		0.835050
NC_000913	4274855	4274860		0.843003
NC_000913	4274860	4274865		1.121520
NC_000913	4274865	4274870		0.819841
NC_000913	4274870	4274875		0.851970
NC_000913	4274875	4274880		0.690799
NC_000913	4274880	4274885		0.572436
NC_000913	4274885	4274890		0.304119
NC_000913	4274890	4274895		0.172256
NC_000913	4274895	4274900		0.125954
NC_000913	4274900	4274905		0.102365
NC_000913	4274905	4274910		0.085478
NC_000913	4274910	4274915		0.081938
NC_000913	4274915	4274920		0.262997
NC_000913	4274920	4274925		0.246896
NC_000913	4274925	4274930		0.269758
NC_000913	4274930	4274935		0.272256
NC_000913	4274935	4274940		0.211587
NC_000913	4274940	4274945		0.280973
NC_000913	4274945	4274950		0.222379
NC_000913	4274950	4274955		0.208337
NC_000913	4274955	4274960		0.210273
NC_000913	4274960	4274965		0.221281
NC_000913	4274965	4274970		0.191475
NC_000913	4274970	4274975		0.150981
NC_000913	4274975	4274980		0.162426
NC_000913	4274980	4274985		0.102740
NC_000913	4274985	4274990		0.084820
NC_000913	4274990	4274995		0.077036
NC_000913	4274995	4275000		0.050648
NC_000913	4275000	4275005		0.047316
NC_000913	4275005	4275010		0.033001
NC_000913	4275010	4275015		0.028867
NC_000913	4275015	4275020		0.017263
NC_000913	4275020	4275025		0.015711
NC_000913	4275025	4275030		0.011846
NC_000913	4275030	4275035		0.011479
NC_000913	4275035	4275040		0.013615
NC_000913	4275040	4275045		0.008637
NC_000913	4275045	4275050		0.004910
NC_000913	4275050	4275055		0.005389
NC_000913	4275055	4275060		0.002561
NC_000913	4275060	4275065		0.001733
NC_000913	4275065	4275070		0.001122
NC_000913	4275070	4275075		0.001245
NC_000913	4275075	4275080		0.000880
NC_000913	4275080	4275085		0.000687
NC_000913	4275085	4275090		0.000792
NC_000913	4275090	4275095		0.001134
NC_000913	4275095	4275100		0.000873
NC_000913	4275100	4275105		0.000900
NC_000913	4275105	4275110		0.000949
NC_000913	4275110	4275115		0.001196
NC_000913	4275115	4275120		0.001110
NC_000913	4275120	4275125		0.001481
NC_000913	4275125	4275130		0.001855
NC_000913	4275130	4275135		0.002993
NC_000913	4275135	4275140		0.004108
NC_000913	4275140	4275145		0.007123
NC_000913	4275145	4275150		0.014391
NC_000913	4275150	4275155		0.023849
NC_000913	4275155	4275160		0.028979
NC_000913	4275160	4275165		0.048216
NC_000913	4275165	4275170		0.068456
NC_000913	4275170	4275175		0.060472
NC_000913	4275175	4275180		0.069883
NC_000913	4275180	4275185		0.097338
NC_000913	4275185	4275190		0.061958
NC_000913	4275190	4275195		0.064559
NC_000913	4275195	4275200		0.025509
NC_000913	4275200	4275205		0.032174
NC_000913	4275205	4275210		0.033029
NC_000913	4275210	4275215		0.041340
NC_000913	4275215	4275220		0.039065
NC_000913	4275220	4275225		0.046929
NC_000913	4275225	4275230		0.062965
NC_000913	4275230	4275235		0.099522
NC_000913	4275235	4275240		0.062742
NC_000913	4275240	4275245		0.050187
NC_000913	4275245	4275250		0.038846
NC_000913	4275250	4275255		0.029053
NC_000913	4275255	4275260		0.033761
NC_000913	4275260	4275265		0.024679
NC_000913	4275265	4275270		0.022018
NC_000913	4275270	4275275		0.022640
NC_000913	4275275	4275280		0.023808
NC_000913	4275280	4275285		0.024854
NC_000913	4275285	4275290		0.024511
NC_000913	4275290	4275295		0.034899
NC_000913	4275295	4275300		0.075406
NC_000913	4275300	4275305		0.073369
NC_000913	4275305	4275310		0.067845
NC_000913	4275310	4275315		0.136951
NC_000913	4275315	4275320		0.169619
NC_000913	4275320	4275325		0.156189
NC_000913	4275325	4275330		0.163616
NC_000913	4275330	4275335		0.169782
NC_000913	4275335	4275340		0.133868
NC_000913	4275340	4275345		0.140145
NC_000913	4275345	4275350		0.231285
NC_000913	4275350	4275355		0.212647
NC_000913	4275355	4275360		0.188649
NC_000913	4275360	4275365		0.254978
NC_000913	4275365	4275370		0.262601
NC_000913	4275370	4275375		0.233817
NC_000913	4275375	4275380		0.219593
NC_000913	4275380	4275385		0.248243
NC_000913	4275385	4275390		0.239628
NC_000913	4275390	4275395		0.131170
NC_000913	4275395	4275400		0.098763
NC_000913	4275400	4275405		0.110685
NC_000913	4275405	4275410		0.077646
NC_000913	4275410	4275415		0.072672
NC_000913	4275415	4275420		0.069192
NC_000913	4275420	4275425		0.070555
NC_000913	4275425	4275430		0.068223
NC_000913	4275430	4275435		0.061350
NC_000913	4275435	4275440		0.069468
NC_000913	4275440	4275445		0.087695
NC_000913	4275445	4275450		0.254258
NC_000913	4275450	4275455		0.380437
NC_000913	4275455	4275460		0.406368
NC_000913	4275460	4275465		0.420575
NC_000913	4275465	4275470		0.471115
NC_000913	4275470	4275475		0.307188
NC_000913	4275475	4275480		0.281533
NC_000913	4275480	4275485		0.198866
NC_000913	4275485	4275490		0.127690
NC_000913	4275490	4275495		0.130195
NC_000913	4275495	4275500		0.126014
NC_000913	4275500	4275505		0.116530
NC_000913	4275505	4275510		0.119002
NC_000913	4275510	4275515		0.147501
NC_000913	4275515	4275520		0.249756
NC_000913	4275520	4275525		0.302592
NC_000913	4275525	4275530		0.448520
NC_000913	4275530	4275535		0.387811
NC_000913	4275535	4275540		0.264987
NC_000913	4275540	4275545		0.275982
NC_000913	4275545	4275550		0.321599
NC_000913	4275550	4275555		0.310540
NC_000913	4275555	4275560		0.241773
NC_000913	4275560	4275565		0.231893
NC_000913	4275565	4275570		0.253921
NC_000913	4275570	4275575		0.255052
NC_000913	4275575	4275580		0.278386
NC_000913	4275580	4275585		0.300118
NC_000913	4275585	4275590		0.339125
NC_000913	4275590	4275595		0.373386
NC_000913	4275595	4275600		0.269786
NC_000913	4275600	4275605		0.287056
NC_000913	4275605	4275610		0.282918
NC_000913	4275610	4275615		0.364595
NC_000913	4275615	4275620		0.352320
NC_000913	4275620	4275625		0.480980
NC_000913	4275625	4275630		0.369186
NC_000913	4275630	4275635		0.367708
NC_000913	4275635	4275640		0.437933
NC_000913	4275640	4275645		0.510329
NC_000913	4275645	4275650		0.430979
NC_000913	4275650	4275655		0.400500
NC_000913	4275655	4275660		0.440921
NC_000913	4275660	4275665		0.477007
NC_000913	4275665	4275670		0.537174
NC_000913	4275670	4275675		0.429184
NC_000913	4275675	4275680		0.479371
NC_000913	4275680	4275685		0.529413
NC_000913	4275685	4275690		0.448485
NC_000913	4275690	4275695		0.414836
NC_000913	4275695	4275700		0.509637
NC_000913	4275700	4275705		0.499898
NC_000913	4275705	4275710		0.664332
NC_000913	4275710	4275715		0.703213
NC_000913	4275715	4275720		1.045140
NC_000913	4275720	4275725		1.644942
NC_000913	4275725	4275730		3.545986
NC_000913	4275730	4275735		2.878590
NC_000913	4275735	4275740		2.882766
NC_000913	4275740	4275745		2.937258
NC_000913	4275745	4275750		3.131180
NC_000913	4275750	4275755		3.326722
NC_000913	4275755	4275760		3.050831
NC_000913	4275760	4275765		2.731741
NC_000913	4275765	4275770		1.483047
NC_000913	4275770	4275775		1.314095
NC_000913	4275775	4275780		0.844877
NC_000913	4275780	4275785		0.856357
NC_000913	4275785	4275790		0.898577
NC_000913	4275790	4275795		0.645523
NC_000913	4275795	4275800		0.537222
NC_000913	4275800	4275805		0.419382
NC_000913	4275805	4275810		0.361471
NC_000913	4275810	4275815		0.268198
NC_000913	4275815	4275820		0.274925
NC_000913	4275820	4275825		0.194716
NC_000913	4275825	4275830		0.229621
NC_000913	4275830	4275835		0.229722
NC_000913	4275835	4275840		0.179345
NC_000913	4275840	4275845		0.283936
NC_000913	4275845	4275850		0.466779
NC_000913	4275850	4275855		0.686796
NC_000913	4275855	4275860		0.759304
NC_000913	4275860	4275865		1.341051
NC_000913	4275865	4275870		2.323554
NC_000913	4275870	4275875		2.081869
NC_000913	4275875	4275880		2.035634
NC_000913	4275880	4275885		1.485281
NC_000913	4275885	4275890		1.506388
NC_000913	4275890	4275895		1.441472
NC_000913	4275895	4275900		1.364879
NC_000913	4275900	4275905		1.127122
NC_000913	4275905	4275910		1.096528
NC_000913	4275910	4275915		0.963431
NC_000913	4275915	4275920		0.923522
NC_000913	4275920	4275925		0.999265
NC_000913	4275925	4275930		0.885214
NC_000913	4275930	4275935		0.809476
NC_000913	4275935	4275940		0.700835
NC_000913	4275940	4275945		1.000884
NC_000913	4275945	4275950		0.844721
NC_000913	4275950	4275955		0.829714
NC_000913	4275955	4275960		0.670749
NC_000913	4275960	4275965		0.730258
NC_000913	4275965	4275970		0.754663
NC_000913	4275970	4275975		0.590075
NC_000913	4275975	4275980		0.641918
NC_000913	4275980	4275985		0.680250
NC_000913	4275985	4275990		0.596766
NC_000913	4275990	4275995		0.669514
NC_000913	4275995	4276000		0.588599
NC_000913	4276000	4276005		0.476050
NC_000913	4276005	4276010		0.298573
NC_000913	4276010	4276015		0.239846
NC_000913	4276015	4276020		0.182741
NC_000913	4276020	4276025		0.212311
NC_000913	4276025	4276030		0.263616
NC_000913	4276030	4276035		0.230517
NC_000913	4276035	4276040		0.031346
NC_000913	4276040	4276045		0.013706
NC_000913	4276045	4276050		0.013295
NC_000913	4276050	4276055		0.012464
NC_000913	4276055	4276060		0.015060
NC_000913	4276060	4276065		0.013436
NC_000913	4276065	4276070		0.024970
NC_000913	4276070	4276075		0.304577
NC_000913	4276075	4276080		0.187741
NC_000913	4276080	4276085		0.255703
NC_000913	4276085	4276090		0.308297
NC_000913	4276090	4276095		0.319728
NC_000913	4276095	4276100		0.192766
NC_000913	4276100	4276105		0.215487
NC_000913	4276105	4276110		0.217194
NC_000913	4276110	4276115		0.201879
NC_000913	4276115	4276120		0.297989
NC_000913	4276120	4276125		0.291326
NC_000913	4276125	4276130		0.395250
NC_000913	4276130	4276135		0.389569
NC_000913	4276135	4276140		0.404183
NC_000913	4276140	4276145		0.494260
NC_000913	4276145	4276150		0.641068
NC_000913	4276150	4276155		0.702918
NC_000913	4276155	4276160		0.873394
NC_000913	4276160	4276165		0.998755
NC_000913	4276165	4276170		1.824727
NC_000913	4276170	4276175		2.123153
NC_000913	4276175	4276180		3.760056
NC_000913	4276180	4276185		3.385102
NC_000913	4276185	4276190		3.218053
NC_000913	4276190	4276195		2.917694
NC_000913	4276195	4276200		1.364689
NC_000913	4276200	4276205		0.899035
NC_000913	4276205	4276210		0.719545
NC_000913	4276210	4276215		0.613762
NC_000913	4276215	4276220		0.569624
NC_000913	4276220	4276225		0.563693
NC_000913	4276225	4276230		0.537214
NC_000913	4276230	4276235		0.641493
NC_000913	4276235	4276240		1.039806
NC_000913	4276240	4276245		1.022465
NC_000913	4276245	4276250		1.947699
NC_000913	4276250	4276255		1.740649
NC_000913	4276255	4276260		1.657921
NC_000913	4276260	4276265		1.815423
NC_000913	4276265	4276270		1.710914
NC_000913	4276270	4276275		1.625834
NC_000913	4276275	4276280		1.423282
NC_000913	4276280	4276285		0.521547
NC_000913	4276285	4276290		0.463597
NC_000913	4276290	4276295		0.441731
NC_000913	4276295	4276300		0.343550
NC_000913	4276300	4276305		0.332665
NC_000913	4276305	4276310		0.339213
NC_000913	4276310	4276315		0.360709
NC_000913	4276315	4276320		0.463961
NC_000913	4276320	4276325		0.576408
NC_000913	4276325	4276330		0.640825
NC_000913	4276330	4276335		1.513936
NC_000913	4276335	4276340		1.699081
NC_000913	4276340	4276345		2.061474
NC_000913	4276345	4276350		1.867743
NC_000913	4276350	4276355		2.868563
NC_000913	4276355	4276360		1.616623
NC_000913	4276360	4276365		1.159414
NC_000913	4276365	4276370		1.109839
NC_000913	4276370	4276375		0.425206
NC_000913	4276375	4276380		0.381704
NC_000913	4276380	4276385		0.349633
NC_000913	4276385	4276390		0.342547
NC_000913	4276390	4276395		0.307372
NC_000913	4276395	4276400		0.304240
NC_000913	4276400	4276405		0.352631
NC_000913	4276405	4276410		0.405819
NC_000913	4276410	4276415		0.570073
NC_000913	4276415	4276420		0.748361
NC_000913	4276420	4276425		1.324335
NC_000913	4276425	4276430		0.892231
NC_000913	4276430	4276435		0.837909
NC_000913	4276435	4276440		0.950973
NC_000913	4276440	4276445		0.806520
NC_000913	4276445	4276450		0.827388
NC_000913	4276450	4276455		0.873923
NC_000913	4276455	4276460		0.995025
NC_000913	4276460	4276465		1.419805
NC_000913	4276465	4276470		1.727123
NC_000913	4276470	4276475		2.461884
NC_000913	4276475	4276480		2.229243
NC_000913	4276480	4276485		2.216983
NC_000913	4276485	4276490		1.424175
NC_000913	4276490	4276495		0.988669
NC_000913	4276495	4276500		0.491918
NC_000913	4276500	4276505		0.475096
NC_000913	4276505	4276510		0.444593
NC_000913	4276510	4276515		0.453404
NC_000913	4276515	4276520		0.495738
NC_000913	4276520	4276525		0.569564
NC_000913	4276525	4276530		0.657829
NC_000913	4276530	4276535		0.806279
NC_000913	4276535	4276540		1.136105
NC_000913	4276540	4276545		1.456338
NC_000913	4276545	4276550		1.231013
NC_000913	4276550	4276555		0.624975
NC_000913	4276555	4276560		0.482588
NC_000913	4276560	4276565		0.466266
NC_000913	4276565	4276570		0.461188
NC_000913	4276570	4276575		0.489168
NC_000913	4276575	4276580		0.419807
NC_000913	4276580	4276585		0.379083
NC_000913	4276585	4276590		0.735628
NC_000913	4276590	4276595		0.670833
NC_000913	4276595	4276600		0.572509
NC_000913	4276600	4276605		0.486230
NC_000913	4276605	4276610		0.213760
NC_000913	4276610	4276615		0.214360
NC_000913	4276615	4276620		0.176442
NC_000913	4276620	4276625		0.102551
NC_000913	4276625	4276630		0.104492
NC_000913	4276630	4276635		0.114458
NC_000913	4276635	4276640		0.184867
NC_000913	4276640	4276645		0.320839
NC_000913	4276645	4276650		0.257450
NC_000913	4276650	4276655		0.460954
NC_000913	4276655	4276660		0.613860
NC_000913	4276660	4276665		0.806872
NC_000913	4276665	4276670		0.790391
NC_000913	4276670	4276675		1.016333
NC_000913	4276675	4276680		0.717280
NC_000913	4276680	4276685		0.320615
NC_000913	4276685	4276690		0.274341
NC_000913	4276690	4276695		0.265102
NC_000913	4276695	4276700		0.221995
NC_000913	4276700	4276705		0.119748
NC_000913	4276705	4276710		0.137210
NC_000913	4276710	4276715		0.149442
NC_000913	4276715	4276720		0.195703
NC_000913	4276720	4276725		0.212439
NC_000913	4276725	4276730		0.262560
NC_000913	4276730	4276735		0.640190
NC_000913	4276735	4276740		1.121272
NC_000913	4276740	4276745		1.066474
NC_000913	4276745	4276750		1.559271
NC_000913	4276750	4276755		1.531214
NC_000913	4276755	4276760		1.386724
NC_000913	4276760	4276765		1.324729
NC_000913	4276765	4276770		1.170993
NC_000913	4276770	4276775		0.829609
NC_000913	4276775	4276780		0.747097
NC_000913	4276780	4276785		0.414318
NC_000913	4276785	4276790		0.238328
NC_000913	4276790	4276795		0.191360
NC_000913	4276795	4276800		0.213065
NC_000913	4276800	4276805		0.226036
NC_000913	4276805	4276810		0.195756
NC_000913	4276810	4276815		0.230609
NC_000913	4276815	4276820		0.313609
NC_000913	4276820	4276825		0.209624
NC_000913	4276825	4276830		0.185617
NC_000913	4276830	4276835		0.177324
NC_000913	4276835	4276840		0.155714
NC_000913	4276840	4276845		0.128844
NC_000913	4276845	4276850		0.282271
NC_000913	4276850	4276855		0.280786
NC_000913	4276855	4276860		0.190087
NC_000913	4276860	4276865		0.192386
NC_000913	4276865	4276870		0.027965
NC_000913	4276870	4276875		0.028875
NC_000913	4276875	4276880		0.026443
NC_000913	4276880	4276885		0.031697
NC_000913	4276885	4276890		0.028526
NC_000913	4276890	4276895		0.071501
NC_000913	4276895	4276900		0.054128
NC_000913	4276900	4276905		0.079537
NC_000913	4276905	4276910		0.110636
NC_000913	4276910	4276915		0.169052
NC_000913	4276915	4276920		0.206563
NC_000913	4276920	4276925		0.182111
NC_000913	4276925	4276930		0.158308
NC_000913	4276930	4276935		0.231330
NC_000913	4276935	4276940		0.163227
NC_000913	4276940	4276945		0.166376
NC_000913	4276945	4276950		0.190225
NC_000913	4276950	4276955		0.200107
NC_000913	4276955	4276960		0.232934
NC_000913	4276960	4276965		0.475212
NC_000913	4276965	4276970		0.419116
NC_000913	4276970	4276975		0.430324
NC_000913	4276975	4276980		0.406367
NC_000913	4276980	4276985		0.246539
NC_000913	4276985	4276990		0.232786
NC_000913	4276990	4276995		0.234497
NC_000913	4276995	4277000		0.248364
NC_000913	4277000	4277005		0.277062
NC_000913	4277005	4277010		0.574982
NC_000913	4277010	4277015		0.508354
NC_000913	4277015	4277020		0.492589
NC_000913	4277020	4277025		0.436852
NC_000913	4277025	4277030		0.287234
NC_000913	4277030	4277035		0.101007
NC_000913	4277035	4277040		0.096754
NC_000913	4277040	4277045		0.089284
NC_000913	4277045	4277050		0.069647
NC_000913	4277050	4277055		0.084865
NC_000913	4277055	4277060		0.314073
NC_000913	4277060	4277065		0.291393
NC_000913	4277065	4277070		0.258435
NC_000913	4277070	4277075		0.288802
NC_000913	4277075	4277080		0.437860
NC_000913	4277080	4277085		0.372389
NC_000913	4277085	4277090		0.374139
NC_000913	4277090	4277095		0.323547
NC_000913	4277095	4277100		0.255817
NC_000913	4277100	4277105		0.122483
NC_000913	4277105	4277110		0.098606
NC_000913	4277110	4277115		0.069027
NC_000913	4277115	4277120		0.053360
NC_000913	4277120	4277125		0.071336
NC_000913	4277125	4277130		0.067157
NC_000913	4277130	4277135		0.088488
NC_000913	4277135	4277140		0.143847
NC_000913	4277140	4277145		0.344588
NC_000913	4277145	4277150		0.334909
NC_000913	4277150	4277155		0.407476
NC_000913	4277155	4277160		0.766982
NC_000913	4277160	4277165		0.609698
NC_000913	4277165	4277170		0.209675
NC_000913	4277170	4277175		0.193303
NC_000913	4277175	4277180		0.187658
NC_000913	4277180	4277185		0.180918
NC_000913	4277185	4277190		0.177620
NC_000913	4277190	4277195		0.196542
NC_000913	4277195	4277200		0.206301
NC_000913	4277200	4277205		0.220134
NC_000913	4277205	4277210		0.363483
NC_000913	4277210	4277215		0.340727
NC_000913	4277215	4277220		0.327800
NC_000913	4277220	4277225		0.504917
NC_000913	4277225	4277230		0.800959
NC_000913	4277230	4277235		0.534575
NC_000913	4277235	4277240		0.563571
NC_000913	4277240	4277245		0.625170
NC_000913	4277245	4277250		0.716195
NC_000913	4277250	4277255		0.751555
NC_000913	4277255	4277260		0.845510
NC_000913	4277260	4277265		1.369760
NC_000913	4277265	4277270		2.170648
NC_000913	4277270	4277275		2.205592
NC_000913	4277275	4277280		2.173423
NC_000913	4277280	4277285		2.125496
NC_000913	4277285	4277290		1.823871
NC_000913	4277290	4277295		1.027350
NC_000913	4277295	4277300		0.980091
NC_000913	4277300	4277305		0.954548
NC_000913	4277305	4277310		0.918771
NC_000913	4277310	4277315		0.451022
NC_000913	4277315	4277320		0.087561
NC_000913	4277320	4277325		0.038046
NC_000913	4277325	4277330		0.031210
NC_000913	4277330	4277335		0.013736
NC_000913	4277335	4277340		0.007099
NC_000913	4277340	4277345		0.004578
NC_000913	4277345	4277350		0.004248
NC_000913	4277350	4277355		0.004414
NC_000913	4277355	4277360		0.008498
NC_000913	4277360	4277365		0.008040
NC_000913	4277365	4277370		0.005816
NC_000913	4277370	4277375		0.005768
NC_000913	4277375	4277380		0.008536
NC_000913	4277380	4277385		0.005903
NC_000913	4277385	4277390		0.005101
NC_000913	4277390	4277395		0.004465
NC_000913	4277395	4277400		0.004321
NC_000913	4277400	4277405		0.004988
NC_000913	4277405	4277410		0.004037
NC_000913	4277410	4277415		0.003934
NC_000913	4277415	4277420		0.004909
NC_000913	4277420	4277425		0.004927
NC_000913	4277425	4277430		0.004359
NC_000913	4277430	4277435		0.004907
NC_000913	4277435	4277440		0.006625
NC_000913	4277440	4277445		0.007302
NC_000913	4277445	4277450		0.014852
NC_000913	4277450	4277455		0.009784
NC_000913	4277455	4277460		0.017226
NC_000913	4277460	4277465		0.015432
NC_000913	4277465	4277470		0.026253
NC_000913	4277470	4277475		0.008973
NC_000913	4277475	4277480		0.008494
NC_000913	4277480	4277485		0.004821
NC_000913	4277485	4277490		0.004072
NC_000913	4277490	4277495		0.003106
NC_000913	4277495	4277500		0.002562
NC_000913	4277500	4277505		0.002200
NC_000913	4277505	4277510		0.001729
NC_000913	4277510	4277515		0.001340
NC_000913	4277515	4277520		0.001461
NC_000913	4277520	4277525		0.001372
NC_000913	4277525	4277530		0.001408
NC_000913	4277530	4277535		0.001711
NC_000913	4277535	4277540		0.002272
NC_000913	4277540	4277545		0.002558
NC_000913	4277545	4277550		0.007047
NC_000913	4277550	4277555		0.008481
NC_000913	4277555	4277560		0.009123
NC_000913	4277560	4277565		0.025564
NC_000913	4277565	4277570		0.046753
NC_000913	4277570	4277575		0.085497
NC_000913	4277575	4277580		0.117610
NC_000913	4277580	4277585		0.114662
NC_000913	4277585	4277590		0.179815
NC_000913	4277590	4277595		0.170394
NC_000913	4277595	4277600		0.116842
NC_000913	4277600	4277605		0.142125
NC_000913	4277605	4277610		0.131501
NC_000913	4277610	4277615		0.230477
NC_000913	4277615	4277620		0.616087
NC_000913	4277620	4277625		0.759468
NC_000913	4277625	4277630		1.044299
NC_000913	4277630	4277635		0.966494
NC_000913	4277635	4277640		0.905144
NC_000913	4277640	4277645		0.989507
NC_000913	4277645	4277650		1.221939
NC_000913	4277650	4277655		0.440002
NC_000913	4277655	4277660		0.420863
NC_000913	4277660	4277665		0.404027
NC_000913	4277665	4277670		0.374185
NC_000913	4277670	4277675		0.263366
NC_000913	4277675	4277680		0.246722
NC_000913	4277680	4277685		0.234970
NC_000913	4277685	4277690		0.246765
NC_000913	4277690	4277695		0.171527
NC_000913	4277695	4277700		0.174167
NC_000913	4277700	4277705		0.189666
NC_000913	4277705	4277710		0.279382
NC_000913	4277710	4277715		0.309794
NC_000913	4277715	4277720		0.273431
NC_000913	4277720	4277725		0.350588
NC_000913	4277725	4277730		0.400435
NC_000913	4277730	4277735		0.348127
NC_000913	4277735	4277740		0.304851
NC_000913	4277740	4277745		0.260253
NC_000913	4277745	4277750		0.258498
NC_000913	4277750	4277755		0.176045
NC_000913	4277755	4277760		0.130904
NC_000913	4277760	4277765		0.116825
NC_000913	4277765	4277770		0.113864
NC_000913	4277770	4277775		0.112069
NC_000913	4277775	4277780		0.125667
NC_000913	4277780	4277785		0.077037
NC_000913	4277785	4277790		0.122937
NC_000913	4277790	4277795		0.057618
NC_000913	4277795	4277800		0.038298
NC_000913	4277800	4277805		0.030662
NC_000913	4277805	4277810		0.028148
NC_000913	4277810	4277815		0.039262
NC_000913	4277815	4277820		0.056897
NC_000913	4277820	4277825		0.098511
NC_000913	4277825	4277830		0.602884
NC_000913	4277830	4277835		0.335016
NC_000913	4277835	4277840		0.345135
NC_000913	4277840	4277845		0.321210
NC_000913	4277845	4277850		0.339207
NC_000913	4277850	4277855		0.339042
NC_000913	4277855	4277860		0.416277
NC_000913	4277860	4277865		0.218796
NC_000913	4277865	4277870		0.179670
NC_000913	4277870	4277875		0.222184
NC_000913	4277875	4277880		0.214394
NC_000913	4277880	4277885		0.178057
NC_000913	4277885	4277890		0.137380
NC_000913	4277890	4277895		0.110802
NC_000913	4277895	4277900		0.091227
NC_000913	4277900	4277905		0.080894
NC_000913	4277905	4277910		0.092706
NC_000913	4277910	4277915		0.100805
NC_000913	4277915	4277920		0.104760
NC_000913	4277920	4277925		0.213370
NC_000913	4277925	4277930		0.162710
NC_000913	4277930	4277935		0.177679
NC_000913	4277935	4277940		0.157390
NC_000913	4277940	4277945		0.132677
NC_000913	4277945	4277950		0.157179
NC_000913	4277950	4277955		0.165780
NC_000913	4277955	4277960		0.179462
NC_000913	4277960	4277965		0.207936
NC_000913	4277965	4277970		0.361953
NC_000913	4277970	4277975		0.480944
NC_000913	4277975	4277980		0.575561
NC_000913	4277980	4277985		0.494978
NC_000913	4277985	4277990		0.547767
NC_000913	4277990	4277995		0.437319
NC_000913	4277995	4278000		0.434860
NC_000913	4278000	4278005		0.415449
NC_000913	4278005	4278010		0.420036
NC_000913	4278010	4278015		0.395873
NC_000913	4278015	4278020		0.393960
NC_000913	4278020	4278025		0.284171
NC_000913	4278025	4278030		0.128286
NC_000913	4278030	4278035		0.126854
NC_000913	4278035	4278040		0.099073
NC_000913	4278040	4278045		0.106005
NC_000913	4278045	4278050		0.106485
NC_000913	4278050	4278055		0.112592
NC_000913	4278055	4278060		0.133687
NC_000913	4278060	4278065		0.176012
NC_000913	4278065	4278070		0.241971
NC_000913	4278070	4278075		0.217034
NC_000913	4278075	4278080		0.199369
NC_000913	4278080	4278085		0.346846
NC_000913	4278085	4278090		0.317384
NC_000913	4278090	4278095		0.326764
NC_000913	4278095	4278100		0.419868
NC_000913	4278100	4278105		0.466530
NC_000913	4278105	4278110		0.297851
NC_000913	4278110	4278115		0.329344
NC_000913	4278115	4278120		0.310812
NC_000913	4278120	4278125		0.582984
NC_000913	4278125	4278130		0.650079
NC_000913	4278130	4278135		0.667835
NC_000913	4278135	4278140		0.961025
NC_000913	4278140	4278145		1.136765
NC_000913	4278145	4278150		1.253847
NC_000913	4278150	4278155		1.201853
NC_000913	4278155	4278160		1.473712
NC_000913	4278160	4278165		0.440148
NC_000913	4278165	4278170		0.376508
NC_000913	4278170	4278175		0.284147
NC_000913	4278175	4278180		0.138827
NC_000913	4278180	4278185		0.123374
NC_000913	4278185	4278190		0.098489
NC_000913	4278190	4278195		0.092388
NC_000913	4278195	4278200		0.072411
NC_000913	4278200	4278205		0.103017
NC_000913	4278205	4278210		0.140815
NC_000913	4278210	4278215		0.362979
NC_000913	4278215	4278220		0.433799
NC_000913	4278220	4278225		0.446281
NC_000913	4278225	4278230		0.676436
NC_000913	4278230	4278235		0.769048
NC_000913	4278235	4278240		0.696473
NC_000913	4278240	4278245		0.789311
NC_000913	4278245	4278250		0.684994
NC_000913	4278250	4278255		0.580782
NC_000913	4278255	4278260		0.337547
NC_000913	4278260	4278265		0.302015
NC_000913	4278265	4278270		0.206316
NC_000913	4278270	4278275		0.208100
NC_000913	4278275	4278280		0.111730
NC_000913	4278280	4278285		0.129557
NC_000913	4278285	4278290		0.095185
NC_000913	4278290	4278295		0.070812
NC_000913	4278295	4278300		0.068157
NC_000913	4278300	4278305		0.050658
NC_000913	4278305	4278310		0.050042
NC_000913	4278310	4278315		0.037170
NC_000913	4278315	4278320		0.041408
NC_000913	4278320	4278325		0.056813
NC_000913	4278325	4278330		0.057967
NC_000913	4278330	4278335		0.058516
NC_000913	4278335	4278340		0.074859
NC_000913	4278340	4278345		0.211318
NC_000913	4278345	4278350		0.171629
NC_000913	4278350	4278355		0.199730
NC_000913	4278355	4278360		0.215949
NC_000913	4278360	4278365		0.373000
NC_000913	4278365	4278370		0.410113
NC_000913	4278370	4278375		0.611335
NC_000913	4278375	4278380		0.565877
NC_000913	4278380	4278385		0.530228
NC_000913	4278385	4278390		0.480580
NC_000913	4278390	4278395		0.436278
NC_000913	4278395	4278400		0.491520
NC_000913	4278400	4278405		0.392792
NC_000913	4278405	4278410		0.557955
NC_000913	4278410	4278415		0.234758
NC_000913	4278415	4278420		0.108173
NC_000913	4278420	4278425		0.101625
NC_000913	4278425	4278430		0.096385
NC_000913	4278430	4278435		0.070865
NC_000913	4278435	4278440		0.068989
NC_000913	4278440	4278445		0.106315
NC_000913	4278445	4278450		0.170675
NC_000913	4278450	4278455		0.194351
NC_000913	4278455	4278460		0.237716
NC_000913	4278460	4278465		0.362490
NC_000913	4278465	4278470		0.310400
NC_000913	4278470	4278475		0.378587
NC_000913	4278475	4278480		0.391766
NC_000913	4278480	4278485		0.120296
NC_000913	4278485	4278490		0.066464
NC_000913	4278490	4278495		0.053470
NC_000913	4278495	4278500		0.031210
NC_000913	4278500	4278505		0.028788
NC_000913	4278505	4278510		0.038304
NC_000913	4278510	4278515		0.071569
NC_000913	4278515	4278520		0.063277
NC_000913	4278520	4278525		0.083225
NC_000913	4278525	4278530		0.184840
NC_000913	4278530	4278535		0.193773
NC_000913	4278535	4278540		0.213661
NC_000913	4278540	4278545		0.153673
NC_000913	4278545	4278550		0.188043
NC_000913	4278550	4278555		0.194714
NC_000913	4278555	4278560		0.223540
NC_000913	4278560	4278565		0.204610
NC_000913	4278565	4278570		0.143409
NC_000913	4278570	4278575		0.182972
NC_000913	4278575	4278580		0.249676
NC_000913	4278580	4278585		0.133886
NC_000913	4278585	4278590		0.115531
NC_000913	4278590	4278595		0.066798
NC_000913	4278595	4278600		0.080074
NC_000913	4278600	4278605		0.102898
NC_000913	4278605	4278610		0.146675
NC_000913	4278610	4278615		0.198058
NC_000913	4278615	4278620		0.288430
NC_000913	4278620	4278625		0.300348
NC_000913	4278625	4278630		0.255072
NC_000913	4278630	4278635		0.196172
NC_000913	4278635	4278640		0.093309
NC_000913	4278640	4278645		0.068402
NC_000913	4278645	4278650		0.056020
NC_000913	4278650	4278655		0.052177
NC_000913	4278655	4278660		0.046809
NC_000913	4278660	4278665		0.058649
NC_000913	4278665	4278670		0.072670
NC_000913	4278670	4278675		0.110213
NC_000913	4278675	4278680		0.142939
NC_000913	4278680	4278685		0.170200
NC_000913	4278685	4278690		0.195907
NC_000913	4278690	4278695		0.276956
NC_000913	4278695	4278700		0.341332
NC_000913	4278700	4278705		0.350646
NC_000913	4278705	4278710		0.395518
NC_000913	4278710	4278715		0.346711
NC_000913	4278715	4278720		0.427595
NC_000913	4278720	4278725		0.446773
NC_000913	4278725	4278730		0.441827
NC_000913	4278730	4278735		0.813191
NC_000913	4278735	4278740		0.707932
NC_000913	4278740	4278745		0.687695
NC_000913	4278745	4278750		0.745784
NC_000913	4278750	4278755		0.825866
NC_000913	4278755	4278760		0.801345
NC_000913	4278760	4278765		0.689349
NC_000913	4278765	4278770		0.713868
NC_000913	4278770	4278775		0.702499
NC_000913	4278775	4278780		0.754878
NC_000913	4278780	4278785		0.740087
NC_000913	4278785	4278790		0.846553
NC_000913	4278790	4278795		0.564749
NC_000913	4278795	4278800		0.107887
NC_000913	4278800	4278805		0.077001
NC_000913	4278805	4278810		0.038724
NC_000913	4278810	4278815		0.039984
NC_000913	4278815	4278820		0.040177
NC_000913	4278820	4278825		0.087633
NC_000913	4278825	4278830		0.121021
NC_000913	4278830	4278835		0.129686
NC_000913	4278835	4278840		0.154669
NC_000913	4278840	4278845		0.324768
NC_000913	4278845	4278850		0.459907
NC_000913	4278850	4278855		0.456126
NC_000913	4278855	4278860		0.438862
NC_000913	4278860	4278865		0.434445
NC_000913	4278865	4278870		0.513084
NC_000913	4278870	4278875		0.497533
NC_000913	4278875	4278880		0.438158
NC_000913	4278880	4278885		0.366417
NC_000913	4278885	4278890		0.364678
NC_000913	4278890	4278895		0.203698
NC_000913	4278895	4278900		0.132795
NC_000913	4278900	4278905		0.117659
NC_000913	4278905	4278910		0.123172
NC_000913	4278910	4278915		0.125386
NC_000913	4278915	4278920		0.228574
NC_000913	4278920	4278925		0.209566
NC_000913	4278925	4278930		0.304796
NC_000913	4278930	4278935		0.317791
NC_000913	4278935	4278940		0.192548
NC_000913	4278940	4278945		0.168499
NC_000913	4278945	4278950		0.158648
NC_000913	4278950	4278955		0.149555
NC_000913	4278955	4278960		0.161646
NC_000913	4278960	4278965		0.171126
NC_000913	4278965	4278970		0.180830
NC_000913	4278970	4278975		0.450744
NC_000913	4278975	4278980		0.065631
NC_000913	4278980	4278985		0.043280
NC_000913	4278985	4278990		0.036526
NC_000913	4278990	4278995		0.035795
NC_000913	4278995	4279000		0.035599
NC_000913	4279000	4279005		0.040833
NC_000913	4279005	4279010		0.050685
NC_000913	4279010	4279015		0.278940
NC_000913	4279015	4279020		0.282895
NC_000913	4279020	4279025		0.469527
NC_000913	4279025	4279030		0.489904
NC_000913	4279030	4279035		0.830706
NC_000913	4279035	4279040		0.819909
NC_000913	4279040	4279045		0.788109
NC_000913	4279045	4279050		0.671308
NC_000913	4279050	4279055		0.569307
NC_000913	4279055	4279060		0.530832
NC_000913	4279060	4279065		0.350455
NC_000913	4279065	4279070		0.094906
NC_000913	4279070	4279075		0.103494
NC_000913	4279075	4279080		0.096307
NC_000913	4279080	4279085		0.109438
NC_000913	4279085	4279090		0.099089
NC_000913	4279090	4279095		0.104668
NC_000913	4279095	4279100		0.173116
NC_000913	4279100	4279105		0.225079
NC_000913	4279105	4279110		0.293975
NC_000913	4279110	4279115		0.575172
NC_000913	4279115	4279120		0.791435
NC_000913	4279120	4279125		0.537209
NC_000913	4279125	4279130		0.467020
NC_000913	4279130	4279135		0.366825
NC_000913	4279135	4279140		0.216850
NC_000913	4279140	4279145		0.100236
NC_000913	4279145	4279150		0.060038
NC_000913	4279150	4279155		0.045662
NC_000913	4279155	4279160		0.051846
NC_000913	4279160	4279165		0.043695
NC_000913	4279165	4279170		0.043622
NC_000913	4279170	4279175		0.039315
NC_000913	4279175	4279180		0.053325
NC_000913	4279180	4279185		0.085679
NC_000913	4279185	4279190		0.101542
NC_000913	4279190	4279195		0.281020
NC_000913	4279195	4279200		0.312326
NC_000913	4279200	4279205		0.254580
NC_000913	4279205	4279210		0.299231
NC_000913	4279210	4279215		0.096678
NC_000913	4279215	4279220		0.085474
NC_000913	4279220	4279225		0.088994
NC_000913	4279225	4279230		0.094127
NC_000913	4279230	4279235		0.078448
NC_000913	4279235	4279240		0.074080
NC_000913	4279240	4279245		0.116181
NC_000913	4279245	4279250		0.139204
NC_000913	4279250	4279255		0.137099
NC_000913	4279255	4279260		0.180946
NC_000913	4279260	4279265		0.189878
NC_000913	4279265	4279270		0.233328
NC_000913	4279270	4279275		0.256764
NC_000913	4279275	4279280		0.578021
NC_000913	4279280	4279285		0.511000
NC_000913	4279285	4279290		0.676819
NC_000913	4279290	4279295		0.543541
NC_000913	4279295	4279300		0.392611
NC_000913	4279300	4279305		0.275070
NC_000913	4279305	4279310		0.097503
NC_000913	4279310	4279315		0.052266
NC_000913	4279315	4279320		0.042711
NC_000913	4279320	4279325		0.034997
NC_000913	4279325	4279330		0.038532
NC_000913	4279330	4279335		0.051154
NC_000913	4279335	4279340		0.067147
NC_000913	4279340	4279345		0.129664
NC_000913	4279345	4279350		0.155258
NC_000913	4279350	4279355		0.238054
NC_000913	4279355	4279360		0.122105
NC_000913	4279360	4279365		0.067805
NC_000913	4279365	4279370		0.049395
NC_000913	4279370	4279375		0.029286
NC_000913	4279375	4279380		0.036094
NC_000913	4279380	4279385		0.041389
NC_000913	4279385	4279390		0.043691
NC_000913	4279390	4279395		0.043773
NC_000913	4279395	4279400		0.044209
NC_000913	4279400	4279405		0.045830
NC_000913	4279405	4279410		0.023669
NC_000913	4279410	4279415		0.021089
NC_000913	4279415	4279420		0.021346
NC_000913	4279420	4279425		0.031941
NC_000913	4279425	4279430		0.037649
NC_000913	4279430	4279435		0.053128
NC_000913	4279435	4279440		0.197033
NC_000913	4279440	4279445		0.040926
NC_000913	4279445	4279450		0.029267
NC_000913	4279450	4279455		0.017318
NC_000913	4279455	4279460		0.011095
NC_000913	4279460	4279465		0.006280
NC_000913	4279465	4279470		0.007079
NC_000913	4279470	4279475		0.017200
NC_000913	4279475	4279480		0.011932
NC_000913	4279480	4279485		0.018259
NC_000913	4279485	4279490		0.025070
NC_000913	4279490	4279495		0.037525
NC_000913	4279495	4279500		0.029407
NC_000913	4279500	4279505		0.033017
NC_000913	4279505	4279510		0.041086
NC_000913	4279510	4279515		0.058885
NC_000913	4279515	4279520		0.102919
NC_000913	4279520	4279525		0.140712
NC_000913	4279525	4279530		0.165510
NC_000913	4279530	4279535		0.162857
NC_000913	4279535	4279540		0.143713
NC_000913	4279540	4279545		0.167929
NC_000913	4279545	4279550		0.173142
NC_000913	4279550	4279555		0.147516
NC_000913	4279555	4279560		0.170477
NC_000913	4279560	4279565		0.136979
NC_000913	4279565	4279570		0.157037
NC_000913	4279570	4279575		0.150537
NC_000913	4279575	4279580		0.198152
NC_000913	4279580	4279585		0.231292
NC_000913	4279585	4279590		0.199547
NC_000913	4279590	4279595		0.206953
NC_000913	4279595	4279600		0.205199
NC_000913	4279600	4279605		0.133302
NC_000913	4279605	4279610		0.129280
NC_000913	4279610	4279615		0.153453
NC_000913	4279615	4279620		0.160535
NC_000913	4279620	4279625		0.232302
NC_000913	4279625	4279630		0.279544
NC_000913	4279630	4279635		0.257488
NC_000913	4279635	4279640		0.160585
NC_000913	4279640	4279645		0.186721
NC_000913	4279645	4279650		0.162695
NC_000913	4279650	4279655		0.172009
NC_000913	4279655	4279660		0.186332
NC_000913	4279660	4279665		0.203905
NC_000913	4279665	4279670		0.448239
NC_000913	4279670	4279675		0.519872
NC_000913	4279675	4279680		0.680492
NC_000913	4279680	4279685		0.716756
NC_000913	4279685	4279690		1.019880
NC_000913	4279690	4279695		0.793257
NC_000913	4279695	4279700		0.562960
NC_000913	4279700	4279705		0.461318
NC_000913	4279705	4279710		0.232999
NC_000913	4279710	4279715		0.168801
NC_000913	4279715	4279720		0.183356
NC_000913	4279720	4279725		0.167765
NC_000913	4279725	4279730		0.303314
NC_000913	4279730	4279735		0.129121
NC_000913	4279735	4279740		0.098878
NC_000913	4279740	4279745		0.113258
NC_000913	4279745	4279750		0.123221
NC_000913	4279750	4279755		0.120366
NC_000913	4279755	4279760		0.149084
NC_000913	4279760	4279765		0.142909
NC_000913	4279765	4279770		0.307431
NC_000913	4279770	4279775		0.173798
NC_000913	4279775	4279780		0.129737
NC_000913	4279780	4279785		0.102905
NC_000913	4279785	4279790		0.011684
NC_000913	4279790	4279795		0.008616
NC_000913	4279795	4279800		0.006681
NC_000913	4279800	4279805		0.008383
NC_000913	4279805	4279810		0.013022
NC_000913	4279810	4279815		0.014592
NC_000913	4279815	4279820		0.019989
NC_000913	4279820	4279825		0.027480
NC_000913	4279825	4279830		0.087265
NC_000913	4279830	4279835		0.175239
NC_000913	4279835	4279840		0.109909
NC_000913	4279840	4279845		0.077283
NC_000913	4279845	4279850		0.058420
NC_000913	4279850	4279855		0.061348
NC_000913	4279855	4279860		0.041879
NC_000913	4279860	4279865		0.031384
NC_000913	4279865	4279870		0.030860
NC_000913	4279870	4279875		0.024037
NC_000913	4279875	4279880		0.027154
NC_000913	4279880	4279885		0.027905
NC_000913	4279885	4279890		0.025294
NC_000913	4279890	4279895		0.023187
NC_000913	4279895	4279900		0.028086
NC_000913	4279900	4279905		0.023262
NC_000913	4279905	4279910		0.037189
NC_000913	4279910	4279915		0.027944
NC_000913	4279915	4279920		0.026557
NC_000913	4279920	4279925		0.031205
NC_000913	4279925	4279930		0.019751
NC_000913	4279930	4279935		0.022055
NC_000913	4279935	4279940		0.056316
NC_000913	4279940	4279945		0.045984
NC_000913	4279945	4279950		0.054391
NC_000913	4279950	4279955		0.078706
NC_000913	4279955	4279960		0.048604
NC_000913	4279960	4279965		0.052198
NC_000913	4279965	4279970		0.055507
NC_000913	4279970	4279975		0.084498
NC_000913	4279975	4279980		0.095075
NC_000913	4279980	4279985		0.122380
NC_000913	4279985	4279990		0.126612
NC_000913	4279990	4279995		0.126602
NC_000913	4279995	4280000		0.228647
NC_000913	4280000	4280005		0.235485
NC_000913	4280005	4280010		0.367663
NC_000913	4280010	4280015		0.063516
NC_000913	4280015	4280020		0.057169
NC_000913	4280020	4280025		0.051005
NC_000913	4280025	4280030		0.043692
NC_000913	4280030	4280035		0.036231
NC_000913	4280035	4280040		0.056555
NC_000913	4280040	4280045		0.096966
NC_000913	4280045	4280050		0.171312
NC_000913	4280050	4280055		0.202517
NC_000913	4280055	4280060		0.308355
NC_000913	4280060	4280065		0.728397
NC_000913	4280065	4280070		0.793140
NC_000913	4280070	4280075		0.868390
NC_000913	4280075	4280080		1.032935
NC_000913	4280080	4280085		0.210204
NC_000913	4280085	4280090		0.061216
NC_000913	4280090	4280095		0.025218
NC_000913	4280095	4280100		0.020012
NC_000913	4280100	4280105		0.017224
NC_000913	4280105	4280110		0.018298
NC_000913	4280110	4280115		0.028625
NC_000913	4280115	4280120		0.062697
NC_000913	4280120	4280125		0.127946
NC_000913	4280125	4280130		0.218377
NC_000913	4280130	4280135		0.259351
NC_000913	4280135	4280140		0.361809
NC_000913	4280140	4280145		0.357491
NC_000913	4280145	4280150		0.573909
NC_000913	4280150	4280155		0.522979
NC_000913	4280155	4280160		0.420418
NC_000913	4280160	4280165		0.220504
NC_000913	4280165	4280170		0.111085
NC_000913	4280170	4280175		0.088095
NC_000913	4280175	4280180		0.057790
NC_000913	4280180	4280185		0.041994
NC_000913	4280185	4280190		0.054380
NC_000913	4280190	4280195		0.040606
NC_000913	4280195	4280200		0.036611
NC_000913	4280200	4280205		0.036837
NC_000913	4280205	4280210		0.047344
NC_000913	4280210	4280215		0.069367
NC_000913	4280215	4280220		0.124990
NC_000913	4280220	4280225		0.224598
NC_000913	4280225	4280230		0.119109
NC_000913	4280230	4280235		0.067987
NC_000913	4280235	4280240		0.068005
NC_000913	4280240	4280245		0.055358
NC_000913	4280245	4280250		0.055577
NC_000913	4280250	4280255		0.072020
NC_000913	4280255	4280260		0.083287
NC_000913	4280260	4280265		0.117044
NC_000913	4280265	4280270		0.162136
NC_000913	4280270	4280275		0.211567
NC_000913	4280275	4280280		0.334680
NC_000913	4280280	4280285		0.383612
NC_000913	4280285	4280290		0.495847
NC_000913	4280290	4280295		0.628822
NC_000913	4280295	4280300		0.401079
NC_000913	4280300	4280305		0.338233
NC_000913	4280305	4280310		0.276229
NC_000913	4280310	4280315		0.272076
NC_000913	4280315	4280320		0.170266
NC_000913	4280320	4280325		0.217168
NC_000913	4280325	4280330		0.182656
NC_000913	4280330	4280335		0.194425
NC_000913	4280335	4280340		0.196012
NC_000913	4280340	4280345		0.191482
NC_000913	4280345	4280350		0.220468
NC_000913	4280350	4280355		0.296404
NC_000913	4280355	4280360		0.323165
NC_000913	4280360	4280365		0.330274
NC_000913	4280365	4280370		0.292672
NC_000913	4280370	4280375		0.321109
NC_000913	4280375	4280380		0.332810
NC_000913	4280380	4280385		0.368470
NC_000913	4280385	4280390		0.220582
NC_000913	4280390	4280395		0.179735
NC_000913	4280395	4280400		0.153159
NC_000913	4280400	4280405		0.130772
NC_000913	4280405	4280410		0.122262
NC_000913	4280410	4280415		0.123410
NC_000913	4280415	4280420		0.158826
NC_000913	4280420	4280425		0.163130
NC_000913	4280425	4280430		0.209258
NC_000913	4280430	4280435		0.190820
NC_000913	4280435	4280440		0.160352
NC_000913	4280440	4280445		0.127577
NC_000913	4280445	4280450		0.095819
NC_000913	4280450	4280455		0.103971
NC_000913	4280455	4280460		0.095971
NC_000913	4280460	4280465		0.164186
NC_000913	4280465	4280470		0.142802
NC_000913	4280470	4280475		0.154182
NC_000913	4280475	4280480		0.128966
NC_000913	4280480	4280485		0.190760
NC_000913	4280485	4280490		0.202216
NC_000913	4280490	4280495		0.197572
NC_000913	4280495	4280500		0.153365
NC_000913	4280500	4280505		0.186164
NC_000913	4280505	4280510		0.110412
NC_000913	4280510	4280515		0.053608
NC_000913	4280515	4280520		0.052224
NC_000913	4280520	4280525		0.055184
NC_000913	4280525	4280530		0.076129
NC_000913	4280530	4280535		0.125594
NC_000913	4280535	4280540		0.295074
NC_000913	4280540	4280545		0.286692
NC_000913	4280545	4280550		0.145937
NC_000913	4280550	4280555		0.109446
NC_000913	4280555	4280560		0.130083
NC_000913	4280560	4280565		0.099268
NC_000913	4280565	4280570		0.074351
NC_000913	4280570	4280575		0.089536
NC_000913	4280575	4280580		0.073373
NC_000913	4280580	4280585		0.072778
NC_000913	4280585	4280590		0.112118
NC_000913	4280590	4280595		0.107586
NC_000913	4280595	4280600		0.105689
NC_000913	4280600	4280605		0.113881
NC_000913	4280605	4280610		0.211264
NC_000913	4280610	4280615		0.265980
NC_000913	4280615	4280620		0.281374
NC_000913	4280620	4280625		0.288748
NC_000913	4280625	4280630		0.285519
NC_000913	4280630	4280635		0.137755
NC_000913	4280635	4280640		0.104271
NC_000913	4280640	4280645		0.131065
NC_000913	4280645	4280650		0.114454
NC_000913	4280650	4280655		0.110922
NC_000913	4280655	4280660		0.183799
NC_000913	4280660	4280665		0.182116
NC_000913	4280665	4280670		0.286898
NC_000913	4280670	4280675		0.482986
NC_000913	4280675	4280680		0.777640
NC_000913	4280680	4280685		0.713497
NC_000913	4280685	4280690		0.447504
NC_000913	4280690	4280695		0.381690
NC_000913	4280695	4280700		0.220760
NC_000913	4280700	4280705		0.151247
NC_000913	4280705	4280710		0.100608
NC_000913	4280710	4280715		0.083641
NC_000913	4280715	4280720		0.084815
NC_000913	4280720	4280725		0.100839
NC_000913	4280725	4280730		0.118147
NC_000913	4280730	4280735		0.151075
NC_000913	4280735	4280740		0.371123
NC_000913	4280740	4280745		0.642136
NC_000913	4280745	4280750		0.515074
NC_000913	4280750	4280755		0.473102
NC_000913	4280755	4280760		0.401482
NC_000913	4280760	4280765		0.354447
NC_000913	4280765	4280770		0.338173
NC_000913	4280770	4280775		0.345578
NC_000913	4280775	4280780		0.346694
NC_000913	4280780	4280785		0.440781
NC_000913	4280785	4280790		0.421729
NC_000913	4280790	4280795		0.469813
NC_000913	4280795	4280800		0.380587
NC_000913	4280800	4280805		0.367618
NC_000913	4280805	4280810		0.378001
NC_000913	4280810	4280815		0.506770
NC_000913	4280815	4280820		0.420633
NC_000913	4280820	4280825		0.446287
NC_000913	4280825	4280830		0.805575
NC_000913	4280830	4280835		0.560519
NC_000913	4280835	4280840		0.642208
NC_000913	4280840	4280845		0.385037
NC_000913	4280845	4280850		0.332320
NC_000913	4280850	4280855		0.280058
NC_000913	4280855	4280860		0.208536
NC_000913	4280860	4280865		0.223624
NC_000913	4280865	4280870		0.268209
NC_000913	4280870	4280875		0.385188
NC_000913	4280875	4280880		0.445434
NC_000913	4280880	4280885		0.493021
NC_000913	4280885	4280890		0.714101
NC_000913	4280890	4280895		0.621323
NC_000913	4280895	4280900		0.649762
NC_000913	4280900	4280905		0.600041
NC_000913	4280905	4280910		0.634515
NC_000913	4280910	4280915		0.685979
NC_000913	4280915	4280920		0.705653
NC_000913	4280920	4280925		0.810885
NC_000913	4280925	4280930		0.870309
NC_000913	4280930	4280935		0.959750
NC_000913	4280935	4280940		1.297927
NC_000913	4280940	4280945		1.339379
NC_000913	4280945	4280950		0.767823
NC_000913	4280950	4280955		0.137102
NC_000913	4280955	4280960		0.085010
NC_000913	4280960	4280965		0.083685
NC_000913	4280965	4280970		0.043493
NC_000913	4280970	4280975		0.036652
NC_000913	4280975	4280980		0.037283
NC_000913	4280980	4280985		0.048153
NC_000913	4280985	4280990		0.047521
NC_000913	4280990	4280995		0.143861
NC_000913	4280995	4281000		0.106281
NC_000913	4281000	4281005		0.109037
NC_000913	4281005	4281010		0.147726
NC_000913	4281010	4281015		0.141738
NC_000913	4281015	4281020		0.086981
NC_000913	4281020	4281025		0.077704
NC_000913	4281025	4281030		0.036731
NC_000913	4281030	4281035		0.044767
NC_000913	4281035	4281040		0.035286
NC_000913	4281040	4281045		0.052459
NC_000913	4281045	4281050		0.045352
NC_000913	4281050	4281055		0.059198
NC_000913	4281055	4281060		0.056929
NC_000913	4281060	4281065		0.070494
NC_000913	4281065	4281070		0.095545
NC_000913	4281070	4281075		0.075692
NC_000913	4281075	4281080		0.103663
NC_000913	4281080	4281085		0.082778
NC_000913	4281085	4281090		0.083931
NC_000913	4281090	4281095		0.073145
NC_000913	4281095	4281100		0.204900
NC_000913	4281100	4281105		0.176191
NC_000913	4281105	4281110		0.163404
NC_000913	4281110	4281115		0.181804
NC_000913	4281115	4281120		0.197783
NC_000913	4281120	4281125		0.351772
NC_000913	4281125	4281130		0.402993
NC_000913	4281130	4281135		0.479457
NC_000913	4281135	4281140		0.458153
NC_000913	4281140	4281145		0.609476
NC_000913	4281145	4281150		0.396255
NC_000913	4281150	4281155		0.381648
NC_000913	4281155	4281160		0.335099
NC_000913	4281160	4281165		0.319532
NC_000913	4281165	4281170		0.195421
NC_000913	4281170	4281175		0.140053
NC_000913	4281175	4281180		0.124635
NC_000913	4281180	4281185		0.103987
NC_000913	4281185	4281190		0.104376
NC_000913	4281190	4281195		0.151251
NC_000913	4281195	4281200		0.171914
NC_000913	4281200	4281205		0.215065
NC_000913	4281205	4281210		0.298038
NC_000913	4281210	4281215		0.414905
NC_000913	4281215	4281220		0.352684
NC_000913	4281220	4281225		0.318763
NC_000913	4281225	4281230		0.339816
NC_000913	4281230	4281235		0.694824
NC_000913	4281235	4281240		0.612610
NC_000913	4281240	4281245		0.679620
NC_000913	4281245	4281250		0.499815
NC_000913	4281250	4281255		0.304510
NC_000913	4281255	4281260		0.263802
NC_000913	4281260	4281265		0.235765
NC_000913	4281265	4281270		0.270931
NC_000913	4281270	4281275		0.235110
NC_000913	4281275	4281280		0.122459
NC_000913	4281280	4281285		0.097184
NC_000913	4281285	4281290		0.103087
NC_000913	4281290	4281295		0.078875
NC_000913	4281295	4281300		0.072350
NC_000913	4281300	4281305		0.073494
NC_000913	4281305	4281310		0.070530
NC_000913	4281310	4281315		0.083595
NC_000913	4281315	4281320		0.083743
NC_000913	4281320	4281325		0.190210
NC_000913	4281325	4281330		0.284991
NC_000913	4281330	4281335		0.201622
NC_000913	4281335	4281340		0.122469
NC_000913	4281340	4281345		0.124971
NC_000913	4281345	4281350		0.110729
NC_000913	4281350	4281355		0.109972
NC_000913	4281355	4281360		0.141982
NC_000913	4281360	4281365		0.174011
NC_000913	4281365	4281370		0.213939
NC_000913	4281370	4281375		0.310148
NC_000913	4281375	4281380		0.208116
NC_000913	4281380	4281385		0.081309
NC_000913	4281385	4281390		0.074659
NC_000913	4281390	4281395		0.063341
NC_000913	4281395	4281400		0.042823
NC_000913	4281400	4281405		0.029316
NC_000913	4281405	4281410		0.022807
NC_000913	4281410	4281415		0.042580
NC_000913	4281415	4281420		0.018788
NC_000913	4281420	4281425		0.009544
NC_000913	4281425	4281430		0.009526
NC_000913	4281430	4281435		0.010444
NC_000913	4281435	4281440		0.017873
NC_000913	4281440	4281445		0.042199
NC_000913	4281445	4281450		0.063931
NC_000913	4281450	4281455		0.062891
NC_000913	4281455	4281460		0.110747
NC_000913	4281460	4281465		0.118099
NC_000913	4281465	4281470		0.081512
NC_000913	4281470	4281475		0.067946
NC_000913	4281475	4281480		0.029472
NC_000913	4281480	4281485		0.016679
NC_000913	4281485	4281490		0.013329
NC_000913	4281490	4281495		0.019303
NC_000913	4281495	4281500		0.019059
NC_000913	4281500	4281505		0.038250
NC_000913	4281505	4281510		0.050624
NC_000913	4281510	4281515		0.096163
NC_000913	4281515	4281520		0.221055
NC_000913	4281520	4281525		0.182532
NC_000913	4281525	4281530		0.157986
NC_000913	4281530	4281535		0.201474
NC_000913	4281535	4281540		0.198580
NC_000913	4281540	4281545		0.217962
NC_000913	4281545	4281550		0.250094
NC_000913	4281550	4281555		0.183081
NC_000913	4281555	4281560		0.147020
NC_000913	4281560	4281565		0.212299
NC_000913	4281565	4281570		0.187502
NC_000913	4281570	4281575		0.166986
NC_000913	4281575	4281580		0.160055
NC_000913	4281580	4281585		0.134943
NC_000913	4281585	4281590		0.129883
NC_000913	4281590	4281595		0.240664
NC_000913	4281595	4281600		0.285685
NC_000913	4281600	4281605		0.463169
NC_000913	4281605	4281610		0.458810
NC_000913	4281610	4281615		0.353009
NC_000913	4281615	4281620		0.199633
NC_000913	4281620	4281625		0.176805
NC_000913	4281625	4281630		0.136474
NC_000913	4281630	4281635		0.061810
NC_000913	4281635	4281640		0.047991
NC_000913	4281640	4281645		0.034927
NC_000913	4281645	4281650		0.038579
NC_000913	4281650	4281655		0.048343
NC_000913	4281655	4281660		0.068628
NC_000913	4281660	4281665		0.113506
NC_000913	4281665	4281670		0.204595
NC_000913	4281670	4281675		0.190769
NC_000913	4281675	4281680		0.583714
NC_000913	4281680	4281685		0.557376
NC_000913	4281685	4281690		0.652234
NC_000913	4281690	4281695		0.666788
NC_000913	4281695	4281700		0.805706
NC_000913	4281700	4281705		0.759201
NC_000913	4281705	4281710		0.782387
NC_000913	4281710	4281715		0.672083
NC_000913	4281715	4281720		0.820282
NC_000913	4281720	4281725		0.683683
NC_000913	4281725	4281730		0.854294
NC_000913	4281730	4281735		0.909952
NC_000913	4281735	4281740		1.062002
NC_000913	4281740	4281745		1.058278
NC_000913	4281745	4281750		1.224910
NC_000913	4281750	4281755		2.410156
NC_000913	4281755	4281760		1.972999
NC_000913	4281760	4281765		1.533029
NC_000913	4281765	4281770		1.522609
NC_000913	4281770	4281775		1.427320
NC_000913	4281775	4281780		1.125049
NC_000913	4281780	4281785		0.795817
NC_000913	4281785	4281790		0.851947
NC_000913	4281790	4281795		0.664938
NC_000913	4281795	4281800		0.957289
NC_000913	4281800	4281805		1.005748
NC_000913	4281805	4281810		0.931355
NC_000913	4281810	4281815		1.026666
NC_000913	4281815	4281820		1.046141
NC_000913	4281820	4281825		1.461884
NC_000913	4281825	4281830		1.339290
NC_000913	4281830	4281835		1.705248
NC_000913	4281835	4281840		1.869803
NC_000913	4281840	4281845		2.336491
NC_000913	4281845	4281850		1.852405
NC_000913	4281850	4281855		1.785010
NC_000913	4281855	4281860		1.617429
NC_000913	4281860	4281865		1.467090
NC_000913	4281865	4281870		1.224688
NC_000913	4281870	4281875		1.357017
NC_000913	4281875	4281880		1.463394
NC_000913	4281880	4281885		1.502224
NC_000913	4281885	4281890		1.767846
NC_000913	4281890	4281895		1.793140
NC_000913	4281895	4281900		1.927139
NC_000913	4281900	4281905		2.170134
NC_000913	4281905	4281910		2.462809
NC_000913	4281910	4281915		3.028569
NC_000913	4281915	4281920		3.492092
NC_000913	4281920	4281925		3.996400
NC_000913	4281925	4281930		3.312883
NC_000913	4281930	4281935		3.227233
NC_000913	4281935	4281940		3.214303
NC_000913	4281940	4281945		2.833692
NC_000913	4281945	4281950		2.628212
NC_000913	4281950	4281955		2.547556
NC_000913	4281955	4281960		2.479954
NC_000913	4281960	4281965		1.438365
NC_000913	4281965	4281970		1.215044
NC_000913	4281970	4281975		1.232833
NC_000913	4281975	4281980		1.201759
NC_000913	4281980	4281985		1.139638
NC_000913	4281985	4281990		1.286558
NC_000913	4281990	4281995		1.414701
NC_000913	4281995	4282000		1.953687
NC_000913	4282000	4282005		2.116716
NC_000913	4282005	4282010		2.523578
NC_000913	4282010	4282015		2.508573
NC_000913	4282015	4282020		2.142131
NC_000913	4282020	4282025		2.020432
NC_000913	4282025	4282030		2.031543
NC_000913	4282030	4282035		1.984345
NC_000913	4282035	4282040		1.836262
NC_000913	4282040	4282045		1.855168
NC_000913	4282045	4282050		1.919465
NC_000913	4282050	4282055		2.150528
NC_000913	4282055	4282060		2.966446
NC_000913	4282060	4282065		4.334862
NC_000913	4282065	4282070		4.231995
NC_000913	4282070	4282075		4.044421
NC_000913	4282075	4282080		4.228139
NC_000913	4282080	4282085		3.937223
NC_000913	4282085	4282090		3.703673
NC_000913	4282090	4282095		4.090104
NC_000913	4282095	4282100		4.074930
NC_000913	4282100	4282105		3.952634
NC_000913	4282105	4282110		4.018968
NC_000913	4282110	4282115		3.252647
NC_000913	4282115	4282120		3.204530
NC_000913	4282120	4282125		2.644421
NC_000913	4282125	4282130		2.717724
NC_000913	4282130	4282135		2.281109
NC_000913	4282135	4282140		2.522905
NC_000913	4282140	4282145		2.347722
NC_000913	4282145	4282150		2.370146
NC_000913	4282150	4282155		2.367209
NC_000913	4282155	4282160		2.445042
NC_000913	4282160	4282165		3.216096
NC_000913	4282165	4282170		3.097299
NC_000913	4282170	4282175		3.882259
NC_000913	4282175	4282180		2.486136
NC_000913	4282180	4282185		2.126131
NC_000913	4282185	4282190		2.035792
NC_000913	4282190	4282195		2.153456
NC_000913	4282195	4282200		1.783412
NC_000913	4282200	4282205		1.695342
NC_000913	4282205	4282210		1.907730
NC_000913	4282210	4282215		1.983574
NC_000913	4282215	4282220		1.937352
NC_000913	4282220	4282225		3.181267
NC_000913	4282225	4282230		3.127367
NC_000913	4282230	4282235		3.394614
NC_000913	4282235	4282240		2.438847
NC_000913	4282240	4282245		2.556959
NC_000913	4282245	4282250		1.860237
NC_000913	4282250	4282255		1.750016
NC_000913	4282255	4282260		1.782902
NC_000913	4282260	4282265		1.808173
NC_000913	4282265	4282270		2.139162
NC_000913	4282270	4282275		2.305071
NC_000913	4282275	4282280		2.570381
NC_000913	4282280	4282285		2.911683
NC_000913	4282285	4282290		2.847961
NC_000913	4282290	4282295		3.232775
NC_000913	4282295	4282300		3.425880
NC_000913	4282300	4282305		2.539788
NC_000913	4282305	4282310		2.378054
NC_000913	4282310	4282315		2.222018
NC_000913	4282315	4282320		2.255822
NC_000913	4282320	4282325		2.847293
NC_000913	4282325	4282330		5.155902
NC_000913	4282330	4282335		5.234979
NC_000913	4282335	4282340		5.302717
NC_000913	4282340	4282345		4.121143
NC_000913	4282345	4282350		3.907198
NC_000913	4282350	4282355		4.034768
NC_000913	4282355	4282360		4.216708
NC_000913	4282360	4282365		4.045781
NC_000913	4282365	4282370		3.773869
NC_000913	4282370	4282375		4.285068
NC_000913	4282375	4282380		3.646758
NC_000913	4282380	4282385		3.330080
NC_000913	4282385	4282390		3.411964
NC_000913	4282390	4282395		3.669766
NC_000913	4282395	4282400		3.838741
NC_000913	4282400	4282405		3.713750
NC_000913	4282405	4282410		4.105641
NC_000913	4282410	4282415		3.902829
NC_000913	4282415	4282420		2.963747
NC_000913	4282420	4282425		2.222377
NC_000913	4282425	4282430		2.028085
NC_000913	4282430	4282435		2.160124
NC_000913	4282435	4282440		2.020143
NC_000913	4282440	4282445		2.236279
NC_000913	4282445	4282450		2.158184
NC_000913	4282450	4282455		2.181365
NC_000913	4282455	4282460		2.229975
NC_000913	4282460	4282465		1.891188
NC_000913	4282465	4282470		1.890224
NC_000913	4282470	4282475		2.526522
NC_000913	4282475	4282480		2.936118
NC_000913	4282480	4282485		2.249124
NC_000913	4282485	4282490		2.235340
NC_000913	4282490	4282495		2.114193
NC_000913	4282495	4282500		2.279904
NC_000913	4282500	4282505		1.149529
NC_000913	4282505	4282510		1.362595
NC_000913	4282510	4282515		1.584884
NC_000913	4282515	4282520		1.802433
NC_000913	4282520	4282525		2.134223
NC_000913	4282525	4282530		2.032918
NC_000913	4282530	4282535		1.765592
NC_000913	4282535	4282540		1.438968
NC_000913	4282540	4282545		1.358414
NC_000913	4282545	4282550		1.243983
NC_000913	4282550	4282555		1.299418
NC_000913	4282555	4282560		1.375930
NC_000913	4282560	4282565		1.373913
NC_000913	4282565	4282570		1.481068
NC_000913	4282570	4282575		1.408516
NC_000913	4282575	4282580		1.621362
NC_000913	4282580	4282585		1.664975
NC_000913	4282585	4282590		1.876866
NC_000913	4282590	4282595		1.813466
NC_000913	4282595	4282600		2.092872
NC_000913	4282600	4282605		2.408323
NC_000913	4282605	4282610		1.448482
NC_000913	4282610	4282615		1.306583
NC_000913	4282615	4282620		1.067014
NC_000913	4282620	4282625		1.010260
NC_000913	4282625	4282630		1.110018
NC_000913	4282630	4282635		1.027776
NC_000913	4282635	4282640		1.083236
NC_000913	4282640	4282645		1.212026
NC_000913	4282645	4282650		1.432253
NC_000913	4282650	4282655		1.825310
NC_000913	4282655	4282660		2.030256
NC_000913	4282660	4282665		2.746982
NC_000913	4282665	4282670		3.556744
NC_000913	4282670	4282675		3.922783
NC_000913	4282675	4282680		3.874711
NC_000913	4282680	4282685		3.963146
NC_000913	4282685	4282690		3.914231
NC_000913	4282690	4282695		4.312249
NC_000913	4282695	4282700		4.970343
NC_000913	4282700	4282705		4.347003
NC_000913	4282705	4282710		2.979070
NC_000913	4282710	4282715		2.374998
NC_000913	4282715	4282720		1.914910
NC_000913	4282720	4282725		2.160132
NC_000913	4282725	4282730		2.072309
NC_000913	4282730	4282735		2.253243
NC_000913	4282735	4282740		2.706378
NC_000913	4282740	4282745		2.262960
NC_000913	4282745	4282750		3.006579
NC_000913	4282750	4282755		2.980562
NC_000913	4282755	4282760		3.359434
NC_000913	4282760	4282765		4.321960
NC_000913	4282765	4282770		4.742756
NC_000913	4282770	4282775		5.689867
NC_000913	4282775	4282780		6.208060
NC_000913	4282780	4282785		6.106032
NC_000913	4282785	4282790		7.819172
NC_000913	4282790	4282795		7.065118
NC_000913	4282795	4282800		6.403659
NC_000913	4282800	4282805		7.155113
NC_000913	4282805	4282810		6.925083
NC_000913	4282810	4282815		6.161054
NC_000913	4282815	4282820		3.863326
NC_000913	4282820	4282825		3.565752
NC_000913	4282825	4282830		3.318534
NC_000913	4282830	4282835		3.116367
NC_000913	4282835	4282840		2.923766
NC_000913	4282840	4282845		2.828455
NC_000913	4282845	4282850		3.023639
NC_000913	4282850	4282855		2.947236
NC_000913	4282855	4282860		2.993510
NC_000913	4282860	4282865		3.243785
NC_000913	4282865	4282870		3.418755
NC_000913	4282870	4282875		3.365084
NC_000913	4282875	4282880		3.137514
NC_000913	4282880	4282885		4.041291
NC_000913	4282885	4282890		3.354094
NC_000913	4282890	4282895		2.948805
NC_000913	4282895	4282900		2.298388
NC_000913	4282900	4282905		2.123495
NC_000913	4282905	4282910		1.971939
NC_000913	4282910	4282915		1.323422
NC_000913	4282915	4282920		1.152065
NC_000913	4282920	4282925		0.877698
NC_000913	4282925	4282930		0.675339
NC_000913	4282930	4282935		0.665588
NC_000913	4282935	4282940		0.873952
NC_000913	4282940	4282945		0.985791
NC_000913	4282945	4282950		0.927123
NC_000913	4282950	4282955		0.895862
NC_000913	4282955	4282960		0.901438
NC_000913	4282960	4282965		0.913143
NC_000913	4282965	4282970		0.738763
NC_000913	4282970	4282975		0.770117
NC_000913	4282975	4282980		0.778727
NC_000913	4282980	4282985		0.602443
NC_000913	4282985	4282990		0.573058
NC_000913	4282990	4282995		0.500431
NC_000913	4282995	4283000		0.540931
NC_000913	4283000	4283005		0.533228
NC_000913	4283005	4283010		0.493297
NC_000913	4283010	4283015		0.548764
NC_000913	4283015	4283020		0.717277
NC_000913	4283020	4283025		0.921508
NC_000913	4283025	4283030		1.010441
NC_000913	4283030	4283035		2.003510
NC_000913	4283035	4283040		2.100565
NC_000913	4283040	4283045		2.172886
NC_000913	4283045	4283050		2.354095
NC_000913	4283050	4283055		2.866474
NC_000913	4283055	4283060		2.589957
NC_000913	4283060	4283065		3.031292
NC_000913	4283065	4283070		2.628422
NC_000913	4283070	4283075		2.046106
NC_000913	4283075	4283080		2.054045
NC_000913	4283080	4283085		1.991350
NC_000913	4283085	4283090		1.785323
NC_000913	4283090	4283095		1.782783
NC_000913	4283095	4283100		1.329703
NC_000913	4283100	4283105		1.121625
NC_000913	4283105	4283110		1.002706
NC_000913	4283110	4283115		0.881528
NC_000913	4283115	4283120		0.924912
NC_000913	4283120	4283125		0.742301
NC_000913	4283125	4283130		0.690473
NC_000913	4283130	4283135		0.621137
NC_000913	4283135	4283140		0.473804
NC_000913	4283140	4283145		0.408742
NC_000913	4283145	4283150		0.346748
NC_000913	4283150	4283155		0.371289
NC_000913	4283155	4283160		0.483010
NC_000913	4283160	4283165		0.951311
NC_000913	4283165	4283170		0.822872
NC_000913	4283170	4283175		1.053800
NC_000913	4283175	4283180		1.975198
NC_000913	4283180	4283185		1.852015
NC_000913	4283185	4283190		1.150711
NC_000913	4283190	4283195		0.798390
NC_000913	4283195	4283200		0.793212
NC_000913	4283200	4283205		0.917148
NC_000913	4283205	4283210		1.010100
NC_000913	4283210	4283215		0.947590
NC_000913	4283215	4283220		0.897321
NC_000913	4283220	4283225		0.923481
NC_000913	4283225	4283230		0.713089
NC_000913	4283230	4283235		0.461867
NC_000913	4283235	4283240		0.420998
NC_000913	4283240	4283245		0.337519
NC_000913	4283245	4283250		0.259169
NC_000913	4283250	4283255		0.279938
NC_000913	4283255	4283260		0.190242
NC_000913	4283260	4283265		0.131566
NC_000913	4283265	4283270		0.117077
NC_000913	4283270	4283275		0.123068
NC_000913	4283275	4283280		0.142341
NC_000913	4283280	4283285		0.187825
NC_000913	4283285	4283290		0.225668
NC_000913	4283290	4283295		0.228409
NC_000913	4283295	4283300		0.269219
NC_000913	4283300	4283305		0.474945
NC_000913	4283305	4283310		0.355213
NC_000913	4283310	4283315		0.404755
NC_000913	4283315	4283320		0.375869
NC_000913	4283320	4283325		0.125620
NC_000913	4283325	4283330		0.106128
NC_000913	4283330	4283335		0.108792
NC_000913	4283335	4283340		0.116074
NC_000913	4283340	4283345		0.103972
NC_000913	4283345	4283350		0.121978
NC_000913	4283350	4283355		0.534323
NC_000913	4283355	4283360		0.248242
NC_000913	4283360	4283365		0.150430
NC_000913	4283365	4283370		0.104708
NC_000913	4283370	4283375		0.073719
NC_000913	4283375	4283380		0.059427
NC_000913	4283380	4283385		0.057921
NC_000913	4283385	4283390		0.051853
NC_000913	4283390	4283395		0.138893
NC_000913	4283395	4283400		0.103808
NC_000913	4283400	4283405		0.073452
NC_000913	4283405	4283410		0.069230
NC_000913	4283410	4283415		0.248403
NC_000913	4283415	4283420		0.386035
NC_000913	4283420	4283425		0.213352
NC_000913	4283425	4283430		0.164463
NC_000913	4283430	4283435		0.128460
NC_000913	4283435	4283440		0.125794
NC_000913	4283440	4283445		0.163216
NC_000913	4283445	4283450		0.168725
NC_000913	4283450	4283455		0.195162
NC_000913	4283455	4283460		0.184450
NC_000913	4283460	4283465		0.217750
NC_000913	4283465	4283470		0.244023
NC_000913	4283470	4283475		0.319237
NC_000913	4283475	4283480		0.490163
NC_000913	4283480	4283485		0.615178
NC_000913	4283485	4283490		0.596470
NC_000913	4283490	4283495		0.555752
NC_000913	4283495	4283500		0.592230
NC_000913	4283500	4283505		0.290081
NC_000913	4283505	4283510		0.279876
NC_000913	4283510	4283515		0.269316
NC_000913	4283515	4283520		0.299445
NC_000913	4283520	4283525		0.159251
NC_000913	4283525	4283530		0.161854
NC_000913	4283530	4283535		0.162931
NC_000913	4283535	4283540		0.195681
NC_000913	4283540	4283545		0.230678
NC_000913	4283545	4283550		0.485937
NC_000913	4283550	4283555		0.817527
NC_000913	4283555	4283560		0.476465
NC_000913	4283560	4283565		0.292638
NC_000913	4283565	4283570		0.261548
NC_000913	4283570	4283575		0.089631
NC_000913	4283575	4283580		0.126468
NC_000913	4283580	4283585		0.039554
NC_000913	4283585	4283590		0.032145
NC_000913	4283590	4283595		0.027781
NC_000913	4283595	4283600		0.029147
NC_000913	4283600	4283605		0.035423
NC_000913	4283605	4283610		0.043930
NC_000913	4283610	4283615		0.138251
NC_000913	4283615	4283620		0.141247
NC_000913	4283620	4283625		0.324797
NC_000913	4283625	4283630		0.341113
NC_000913	4283630	4283635		0.341251
NC_000913	4283635	4283640		0.124696
NC_000913	4283640	4283645		0.108835
NC_000913	4283645	4283650		0.095310
NC_000913	4283650	4283655		0.088033
NC_000913	4283655	4283660		0.026811
NC_000913	4283660	4283665		0.049730
NC_000913	4283665	4283670		0.047344
NC_000913	4283670	4283675		0.064032
NC_000913	4283675	4283680		0.071566
NC_000913	4283680	4283685		0.067092
NC_000913	4283685	4283690		0.055551
NC_000913	4283690	4283695		0.142554
NC_000913	4283695	4283700		0.034989
NC_000913	4283700	4283705		0.025393
NC_000913	4283705	4283710		0.021915
NC_000913	4283710	4283715		0.013260
NC_000913	4283715	4283720		0.011715
NC_000913	4283720	4283725		0.015861
NC_000913	4283725	4283730		0.067227
NC_000913	4283730	4283735		0.086183
NC_000913	4283735	4283740		0.136060
NC_000913	4283740	4283745		0.194173
NC_000913	4283745	4283750		0.322497
NC_000913	4283750	4283755		0.187572
NC_000913	4283755	4283760		0.109611
NC_000913	4283760	4283765		0.071602
NC_000913	4283765	4283770		0.075741
NC_000913	4283770	4283775		0.074082
NC_000913	4283775	4283780		0.073093
NC_000913	4283780	4283785		0.134442
NC_000913	4283785	4283790		0.128991
NC_000913	4283790	4283795		0.168235
NC_000913	4283795	4283800		0.206824
NC_000913	4283800	4283805		0.296055
NC_000913	4283805	4283810		0.234889
NC_000913	4283810	4283815		0.310270
NC_000913	4283815	4283820		0.330361
NC_000913	4283820	4283825		0.232210
NC_000913	4283825	4283830		0.184415
NC_000913	4283830	4283835		0.128180
NC_000913	4283835	4283840		0.107125
NC_000913	4283840	4283845		0.062305
NC_000913	4283845	4283850		0.069071
NC_000913	4283850	4283855		0.059056
NC_000913	4283855	4283860		0.097487
NC_000913	4283860	4283865		0.084672
NC_000913	4283865	4283870		0.114533
NC_000913	4283870	4283875		0.129368
NC_000913	4283875	4283880		0.123569
NC_000913	4283880	4283885		0.132169
NC_000913	4283885	4283890		0.110499
NC_000913	4283890	4283895		0.128434
NC_000913	4283895	4283900		0.217907
NC_000913	4283900	4283905		0.244361
NC_000913	4283905	4283910		0.238392
NC_000913	4283910	4283915		0.287759
NC_000913	4283915	4283920		0.517051
NC_000913	4283920	4283925		0.923174
NC_000913	4283925	4283930		1.058243
NC_000913	4283930	4283935		0.507760
NC_000913	4283935	4283940		0.443356
NC_000913	4283940	4283945		0.481226
NC_000913	4283945	4283950		0.464441
NC_000913	4283950	4283955		0.463183
NC_000913	4283955	4283960		0.497363
NC_000913	4283960	4283965		1.349926
NC_000913	4283965	4283970		1.339068
NC_000913	4283970	4283975		1.205253
NC_000913	4283975	4283980		1.461830
NC_000913	4283980	4283985		1.031056
NC_000913	4283985	4283990		0.885818
NC_000913	4283990	4283995		0.731665
NC_000913	4283995	4284000		0.514734
NC_000913	4284000	4284005		0.485528
NC_000913	4284005	4284010		0.343102
NC_000913	4284010	4284015		0.234201
NC_000913	4284015	4284020		0.280861
NC_000913	4284020	4284025		0.422183
NC_000913	4284025	4284030		0.444515
NC_000913	4284030	4284035		0.490011
NC_000913	4284035	4284040		0.544118
NC_000913	4284040	4284045		0.664396
NC_000913	4284045	4284050		0.808512
NC_000913	4284050	4284055		0.646431
NC_000913	4284055	4284060		0.698635
NC_000913	4284060	4284065		0.719408
NC_000913	4284065	4284070		0.564626
NC_000913	4284070	4284075		0.561307
NC_000913	4284075	4284080		0.526854
NC_000913	4284080	4284085		0.567350
NC_000913	4284085	4284090		0.587481
NC_000913	4284090	4284095		0.343913
NC_000913	4284095	4284100		0.320286
NC_000913	4284100	4284105		0.313319
NC_000913	4284105	4284110		0.278630
NC_000913	4284110	4284115		0.270601
NC_000913	4284115	4284120		0.220298
NC_000913	4284120	4284125		0.161321
NC_000913	4284125	4284130		0.186089
NC_000913	4284130	4284135		0.085003
NC_000913	4284135	4284140		0.080746
NC_000913	4284140	4284145		0.074867
NC_000913	4284145	4284150		0.079851
NC_000913	4284150	4284155		0.042325
NC_000913	4284155	4284160		0.037281
NC_000913	4284160	4284165		0.028254
NC_000913	4284165	4284170		0.022300
NC_000913	4284170	4284175		0.036288
NC_000913	4284175	4284180		0.033089
NC_000913	4284180	4284185		0.039431
NC_000913	4284185	4284190		0.045773
NC_000913	4284190	4284195		0.084046
NC_000913	4284195	4284200		0.088117
NC_000913	4284200	4284205		0.175738
NC_000913	4284205	4284210		0.196828
NC_000913	4284210	4284215		0.186499
NC_000913	4284215	4284220		0.205003
NC_000913	4284220	4284225		0.267030
NC_000913	4284225	4284230		0.211138
NC_000913	4284230	4284235		0.295941
NC_000913	4284235	4284240		0.238917
NC_000913	4284240	4284245		0.212029
NC_000913	4284245	4284250		0.185771
NC_000913	4284250	4284255		0.166141
NC_000913	4284255	4284260		0.139501
NC_000913	4284260	4284265		0.151958
NC_000913	4284265	4284270		0.151554
NC_000913	4284270	4284275		0.206033
NC_000913	4284275	4284280		0.326947
NC_000913	4284280	4284285		0.272300
NC_000913	4284285	4284290		0.208756
NC_000913	4284290	4284295		0.197454
NC_000913	4284295	4284300		0.175964
NC_000913	4284300	4284305		0.190208
NC_000913	4284305	4284310		0.213628
NC_000913	4284310	4284315		0.302026
NC_000913	4284315	4284320		0.298003
NC_000913	4284320	4284325		0.398800
NC_000913	4284325	4284330		0.174731
NC_000913	4284330	4284335		0.027394
NC_000913	4284335	4284340		0.015404
NC_000913	4284340	4284345		0.012566
NC_000913	4284345	4284350		0.017128
NC_000913	4284350	4284355		0.016321
NC_000913	4284355	4284360		0.045621
NC_000913	4284360	4284365		0.275196
NC_000913	4284365	4284370		0.238381
NC_000913	4284370	4284375		0.177960
NC_000913	4284375	4284380		0.163779
NC_000913	4284380	4284385		0.119713
NC_000913	4284385	4284390		0.118033
NC_000913	4284390	4284395		0.122857
NC_000913	4284395	4284400		0.106537
NC_000913	4284400	4284405		0.113498
NC_000913	4284405	4284410		0.110167
NC_000913	4284410	4284415		0.121020
NC_000913	4284415	4284420		0.326278
NC_000913	4284420	4284425		0.145405
NC_000913	4284425	4284430		0.079885
NC_000913	4284430	4284435		0.079209
NC_000913	4284435	4284440		0.092234
NC_000913	4284440	4284445		0.082172
NC_000913	4284445	4284450		0.064135
NC_000913	4284450	4284455		0.072106
NC_000913	4284455	4284460		0.184303
NC_000913	4284460	4284465		0.148645
NC_000913	4284465	4284470		0.170694
NC_000913	4284470	4284475		0.136124
NC_000913	4284475	4284480		0.152078
NC_000913	4284480	4284485		0.116496
NC_000913	4284485	4284490		0.128694
NC_000913	4284490	4284495		0.103544
NC_000913	4284495	4284500		0.092939
NC_000913	4284500	4284505		0.033933
NC_000913	4284505	4284510		0.037039
NC_000913	4284510	4284515		0.033603
NC_000913	4284515	4284520		0.023185
NC_000913	4284520	4284525		0.028156
NC_000913	4284525	4284530		0.035766
NC_000913	4284530	4284535		0.049855
NC_000913	4284535	4284540		0.063779
NC_000913	4284540	4284545		0.332913
NC_000913	4284545	4284550		0.326304
NC_000913	4284550	4284555		0.283845
NC_000913	4284555	4284560		0.223714
NC_000913	4284560	4284565		0.038547
NC_000913	4284565	4284570		0.041044
NC_000913	4284570	4284575		0.038723
NC_000913	4284575	4284580		0.043871
NC_000913	4284580	4284585		0.044122
NC_000913	4284585	4284590		0.094589
NC_000913	4284590	4284595		0.184370
NC_000913	4284595	4284600		0.176910
NC_000913	4284600	4284605		0.248406
NC_000913	4284605	4284610		0.170964
NC_000913	4284610	4284615		0.294383
NC_000913	4284615	4284620		0.225141
NC_000913	4284620	4284625		0.192222
NC_000913	4284625	4284630		0.236685
NC_000913	4284630	4284635		0.216293
NC_000913	4284635	4284640		0.243567
NC_000913	4284640	4284645		0.356192
NC_000913	4284645	4284650		0.334469
NC_000913	4284650	4284655		0.443027
NC_000913	4284655	4284660		0.300920
NC_000913	4284660	4284665		0.198055
NC_000913	4284665	4284670		0.222173
NC_000913	4284670	4284675		0.217104
NC_000913	4284675	4284680		0.217947
NC_000913	4284680	4284685		0.233542
NC_000913	4284685	4284690		0.473451
NC_000913	4284690	4284695		0.525989
NC_000913	4284695	4284700		1.144644
NC_000913	4284700	4284705		0.917498
NC_000913	4284705	4284710		0.898742
NC_000913	4284710	4284715		0.822359
NC_000913	4284715	4284720		0.757360
NC_000913	4284720	4284725		0.814389
NC_000913	4284725	4284730		1.089402
NC_000913	4284730	4284735		1.128597
NC_000913	4284735	4284740		1.220242
NC_000913	4284740	4284745		1.759437
NC_000913	4284745	4284750		1.961058
NC_000913	4284750	4284755		2.078864
NC_000913	4284755	4284760		2.590408
NC_000913	4284760	4284765		2.552455
NC_000913	4284765	4284770		2.769417
NC_000913	4284770	4284775		2.780427
NC_000913	4284775	4284780		2.787636
NC_000913	4284780	4284785		2.986363
NC_000913	4284785	4284790		3.164425
NC_000913	4284790	4284795		2.512969
NC_000913	4284795	4284800		1.554625
NC_000913	4284800	4284805		1.002259
NC_000913	4284805	4284810		0.781921
NC_000913	4284810	4284815		0.575280
NC_000913	4284815	4284820		0.460433
NC_000913	4284820	4284825		0.467275
NC_000913	4284825	4284830		0.496957
NC_000913	4284830	4284835		0.537129
NC_000913	4284835	4284840		0.659544
NC_000913	4284840	4284845		1.067308
NC_000913	4284845	4284850		0.800509
NC_000913	4284850	4284855		0.731783
NC_000913	4284855	4284860		0.621750
NC_000913	4284860	4284865		0.450848
NC_000913	4284865	4284870		0.295981
NC_000913	4284870	4284875		0.212190
NC_000913	4284875	4284880		0.180337
NC_000913	4284880	4284885		0.179636
NC_000913	4284885	4284890		0.181873
NC_000913	4284890	4284895		0.279659
NC_000913	4284895	4284900		0.305096
NC_000913	4284900	4284905		0.483323
NC_000913	4284905	4284910		0.855648
NC_000913	4284910	4284915		1.339397
NC_000913	4284915	4284920		1.344561
NC_000913	4284920	4284925		1.307963
NC_000913	4284925	4284930		1.105049
NC_000913	4284930	4284935		0.867428
NC_000913	4284935	4284940		0.399668
NC_000913	4284940	4284945		0.278528
NC_000913	4284945	4284950		0.168963
NC_000913	4284950	4284955		0.169421
NC_000913	4284955	4284960		0.158847
NC_000913	4284960	4284965		0.139480
NC_000913	4284965	4284970		0.197803
NC_000913	4284970	4284975		0.218693
NC_000913	4284975	4284980		0.242343
NC_000913	4284980	4284985		0.269949
NC_000913	4284985	4284990		0.315335
NC_000913	4284990	4284995		0.345876
NC_000913	4284995	4285000		0.442821
NC_000913	4285000	4285005		0.567476
NC_000913	4285005	4285010		0.679028
NC_000913	4285010	4285015		0.459326
NC_000913	4285015	4285020		0.392062
NC_000913	4285020	4285025		0.554749
NC_000913	4285025	4285030		0.370237
NC_000913	4285030	4285035		0.333312
NC_000913	4285035	4285040		0.333748
NC_000913	4285040	4285045		0.426684
NC_000913	4285045	4285050		0.287513
NC_000913	4285050	4285055		0.121449
NC_000913	4285055	4285060		0.106108
NC_000913	4285060	4285065		0.077697
NC_000913	4285065	4285070		0.068120
NC_000913	4285070	4285075		0.076583
NC_000913	4285075	4285080		0.098026
NC_000913	4285080	4285085		0.096159
NC_000913	4285085	4285090		0.107419
NC_000913	4285090	4285095		0.040711
NC_000913	4285095	4285100		0.026363
NC_000913	4285100	4285105		0.029151
NC_000913	4285105	4285110		0.030648
NC_000913	4285110	4285115		0.030381
NC_000913	4285115	4285120		0.030941
NC_000913	4285120	4285125		0.024470
NC_000913	4285125	4285130		0.027427
NC_000913	4285130	4285135		0.024751
NC_000913	4285135	4285140		0.026265
NC_000913	4285140	4285145		0.029063
NC_000913	4285145	4285150		0.031204
NC_000913	4285150	4285155		0.031885
NC_000913	4285155	4285160		0.033549
NC_000913	4285160	4285165		0.080655
NC_000913	4285165	4285170		0.086338
NC_000913	4285170	4285175		0.077903
NC_000913	4285175	4285180		0.091032
NC_000913	4285180	4285185		0.116995
NC_000913	4285185	4285190		0.178700
NC_000913	4285190	4285195		0.414282
NC_000913	4285195	4285200		0.753411
NC_000913	4285200	4285205		0.905468
NC_000913	4285205	4285210		0.739779
NC_000913	4285210	4285215		0.891082
NC_000913	4285215	4285220		1.036180
NC_000913	4285220	4285225		1.304700
NC_000913	4285225	4285230		1.328504
NC_000913	4285230	4285235		1.292429
NC_000913	4285235	4285240		1.319754
NC_000913	4285240	4285245		1.071459
NC_000913	4285245	4285250		1.119554
NC_000913	4285250	4285255		1.031326
NC_000913	4285255	4285260		0.632076
NC_000913	4285260	4285265		0.739970
NC_000913	4285265	4285270		0.423716
NC_000913	4285270	4285275		0.291699
NC_000913	4285275	4285280		0.234005
NC_000913	4285280	4285285		0.151372
NC_000913	4285285	4285290		0.167193
NC_000913	4285290	4285295		0.182988
NC_000913	4285295	4285300		0.172051
NC_000913	4285300	4285305		0.288133
NC_000913	4285305	4285310		0.231723
NC_000913	4285310	4285315		0.340973
NC_000913	4285315	4285320		0.337756
NC_000913	4285320	4285325		0.394015
NC_000913	4285325	4285330		0.440254
NC_000913	4285330	4285335		0.482976
NC_000913	4285335	4285340		0.697923
NC_000913	4285340	4285345		0.685548
NC_000913	4285345	4285350		0.718152
NC_000913	4285350	4285355		0.710762
NC_000913	4285355	4285360		0.704923
NC_000913	4285360	4285365		0.559832
NC_000913	4285365	4285370		0.579664
NC_000913	4285370	4285375		0.380930
NC_000913	4285375	4285380		0.341661
NC_000913	4285380	4285385		0.301692
NC_000913	4285385	4285390		0.357951
NC_000913	4285390	4285395		0.342541
NC_000913	4285395	4285400		0.406013
NC_000913	4285400	4285405		0.371984
NC_000913	4285405	4285410		0.615955
NC_000913	4285410	4285415		0.582469
NC_000913	4285415	4285420		0.553700
NC_000913	4285420	4285425		0.563722
NC_000913	4285425	4285430		0.443061
NC_000913	4285430	4285435		0.617975
NC_000913	4285435	4285440		0.384721
NC_000913	4285440	4285445		0.408442
NC_000913	4285445	4285450		0.363611
NC_000913	4285450	4285455		0.237041
NC_000913	4285455	4285460		0.220796
NC_000913	4285460	4285465		0.179177
NC_000913	4285465	4285470		0.145411
NC_000913	4285470	4285475		0.132687
NC_000913	4285475	4285480		0.135269
NC_000913	4285480	4285485		0.113133
NC_000913	4285485	4285490		0.111511
NC_000913	4285490	4285495		0.093036
NC_000913	4285495	4285500		0.080647
NC_000913	4285500	4285505		0.084867
NC_000913	4285505	4285510		0.140066
NC_000913	4285510	4285515		0.074969
NC_000913	4285515	4285520		0.090963
NC_000913	4285520	4285525		0.094230
NC_000913	4285525	4285530		0.100487
NC_000913	4285530	4285535		0.154940
NC_000913	4285535	4285540		0.117251
NC_000913	4285540	4285545		0.121709
NC_000913	4285545	4285550		0.097772
NC_000913	4285550	4285555		0.101508
NC_000913	4285555	4285560		0.090615
NC_000913	4285560	4285565		0.172659
NC_000913	4285565	4285570		0.239047
NC_000913	4285570	4285575		0.273535
NC_000913	4285575	4285580		0.207960
NC_000913	4285580	4285585		0.247667
NC_000913	4285585	4285590		0.203116
NC_000913	4285590	4285595		0.252110
NC_000913	4285595	4285600		0.193586
NC_000913	4285600	4285605		0.189553
NC_000913	4285605	4285610		0.178357
NC_000913	4285610	4285615		0.401653
NC_000913	4285615	4285620		0.295876
NC_000913	4285620	4285625		0.211447
NC_000913	4285625	4285630		0.180616
NC_000913	4285630	4285635		0.142564
NC_000913	4285635	4285640		0.131143
NC_000913	4285640	4285645		0.124658
NC_000913	4285645	4285650		0.094781
NC_000913	4285650	4285655		0.093125
NC_000913	4285655	4285660		0.115660
NC_000913	4285660	4285665		0.155819
NC_000913	4285665	4285670		0.133176
NC_000913	4285670	4285675		0.121690
NC_000913	4285675	4285680		0.169299
NC_000913	4285680	4285685		0.039620
NC_000913	4285685	4285690		0.044941
NC_000913	4285690	4285695		0.036988
NC_000913	4285695	4285700		0.024931
NC_000913	4285700	4285705		0.024226
NC_000913	4285705	4285710		0.029674
NC_000913	4285710	4285715		0.179881
NC_000913	4285715	4285720		0.192838
NC_000913	4285720	4285725		0.183041
NC_000913	4285725	4285730		0.202866
NC_000913	4285730	4285735		0.221277
NC_000913	4285735	4285740		0.253738
NC_000913	4285740	4285745		0.246178
NC_000913	4285745	4285750		0.348022
NC_000913	4285750	4285755		0.307358
NC_000913	4285755	4285760		0.231569
NC_000913	4285760	4285765		0.189287
NC_000913	4285765	4285770		0.188766
NC_000913	4285770	4285775		0.256189
NC_000913	4285775	4285780		0.455949
NC_000913	4285780	4285785		0.464273
NC_000913	4285785	4285790		0.577313
NC_000913	4285790	4285795		0.597525
NC_000913	4285795	4285800		0.739140
NC_000913	4285800	4285805		0.798147
NC_000913	4285805	4285810		0.663574
NC_000913	4285810	4285815		0.672450
NC_000913	4285815	4285820		0.278431
NC_000913	4285820	4285825		0.241389
NC_000913	4285825	4285830		0.240740
NC_000913	4285830	4285835		0.227558
NC_000913	4285835	4285840		0.368964
NC_000913	4285840	4285845		0.202655
NC_000913	4285845	4285850		0.122473
NC_000913	4285850	4285855		0.042706
NC_000913	4285855	4285860		0.027566
NC_000913	4285860	4285865		0.005101
NC_000913	4285865	4285870		0.004828
NC_000913	4285870	4285875		0.005099
NC_000913	4285875	4285880		0.006175
NC_000913	4285880	4285885		0.020784
NC_000913	4285885	4285890		0.026568
NC_000913	4285890	4285895		0.067525
NC_000913	4285895	4285900		0.120428
NC_000913	4285900	4285905		0.112924
NC_000913	4285905	4285910		0.094359
NC_000913	4285910	4285915		0.120831
NC_000913	4285915	4285920		0.241595
NC_000913	4285920	4285925		0.210024
NC_000913	4285925	4285930		0.151195
NC_000913	4285930	4285935		0.079484
NC_000913	4285935	4285940		0.030669
NC_000913	4285940	4285945		0.017750
NC_000913	4285945	4285950		0.010043
NC_000913	4285950	4285955		0.011209
NC_000913	4285955	4285960		0.016628
NC_000913	4285960	4285965		0.016831
NC_000913	4285965	4285970		0.019197
NC_000913	4285970	4285975		0.031153
NC_000913	4285975	4285980		0.267986
NC_000913	4285980	4285985		0.112270
NC_000913	4285985	4285990		0.094281
NC_000913	4285990	4285995		0.087568
NC_000913	4285995	4286000		0.054438
NC_000913	4286000	4286005		0.053314
NC_000913	4286005	4286010		0.048043
NC_000913	4286010	4286015		0.070184
NC_000913	4286015	4286020		0.085792
NC_000913	4286020	4286025		0.517016
NC_000913	4286025	4286030		0.017415
NC_000913	4286030	4286035		0.010873
NC_000913	4286035	4286040		0.008658
NC_000913	4286040	4286045		0.007649
NC_000913	4286045	4286050		0.017007
NC_000913	4286050	4286055		0.025575
NC_000913	4286055	4286060		0.059171
NC_000913	4286060	4286065		0.103881
NC_000913	4286065	4286070		0.102458
NC_000913	4286070	4286075		0.048737
NC_000913	4286075	4286080		0.039123
NC_000913	4286080	4286085		0.016855
NC_000913	4286085	4286090		0.015768
NC_000913	4286090	4286095		0.016128
NC_000913	4286095	4286100		0.014876
NC_000913	4286100	4286105		0.021205
NC_000913	4286105	4286110		0.078894
NC_000913	4286110	4286115		0.073681
NC_000913	4286115	4286120		0.051812
NC_000913	4286120	4286125		0.051816
NC_000913	4286125	4286130		0.039250
NC_000913	4286130	4286135		0.043313
NC_000913	4286135	4286140		0.040427
NC_000913	4286140	4286145		0.082818
NC_000913	4286145	4286150		0.054894
NC_000913	4286150	4286155		0.093429
NC_000913	4286155	4286160		0.123227
NC_000913	4286160	4286165		0.148248
NC_000913	4286165	4286170		0.135263
NC_000913	4286170	4286175		0.138654
NC_000913	4286175	4286180		0.140170
NC_000913	4286180	4286185		0.192510
NC_000913	4286185	4286190		0.177031
NC_000913	4286190	4286195		0.163963
NC_000913	4286195	4286200		0.149278
NC_000913	4286200	4286205		0.187754
NC_000913	4286205	4286210		0.049144
NC_000913	4286210	4286215		0.052513
NC_000913	4286215	4286220		0.052372
NC_000913	4286220	4286225		0.047767
NC_000913	4286225	4286230		0.009717
NC_000913	4286230	4286235		0.007407
NC_000913	4286235	4286240		0.008533
NC_000913	4286240	4286245		0.011918
NC_000913	4286245	4286250		0.016200
NC_000913	4286250	4286255		0.040630
NC_000913	4286255	4286260		0.079873
NC_000913	4286260	4286265		0.102713
NC_000913	4286265	4286270		0.229723
NC_000913	4286270	4286275		0.092524
NC_000913	4286275	4286280		0.024261
NC_000913	4286280	4286285		0.015164
NC_000913	4286285	4286290		0.010169
NC_000913	4286290	4286295		0.010289
NC_000913	4286295	4286300		0.018983
NC_000913	4286300	4286305		0.029613
NC_000913	4286305	4286310		0.182119
NC_000913	4286310	4286315		0.490916
NC_000913	4286315	4286320		0.739282
NC_000913	4286320	4286325		0.528522
NC_000913	4286325	4286330		0.545877
NC_000913	4286330	4286335		0.496329
NC_000913	4286335	4286340		0.391492
NC_000913	4286340	4286345		0.195619
NC_000913	4286345	4286350		0.204282
NC_000913	4286350	4286355		0.209106
NC_000913	4286355	4286360		0.144012
NC_000913	4286360	4286365		0.156365
NC_000913	4286365	4286370		0.205472
NC_000913	4286370	4286375		0.220930
NC_000913	4286375	4286380		0.271460
NC_000913	4286380	4286385		0.384364
NC_000913	4286385	4286390		0.599868
NC_000913	4286390	4286395		0.289202
NC_000913	4286395	4286400		0.323772
NC_000913	4286400	4286405		0.235754
NC_000913	4286405	4286410		0.232882
NC_000913	4286410	4286415		0.268844
NC_000913	4286415	4286420		0.258912
NC_000913	4286420	4286425		0.313473
NC_000913	4286425	4286430		0.420244
NC_000913	4286430	4286435		0.413179
NC_000913	4286435	4286440		0.458149
NC_000913	4286440	4286445		0.412453
NC_000913	4286445	4286450		0.281991
NC_000913	4286450	4286455		0.257649
NC_000913	4286455	4286460		0.260650
NC_000913	4286460	4286465		0.269202
NC_000913	4286465	4286470		0.306036
NC_000913	4286470	4286475		0.422038
NC_000913	4286475	4286480		1.263257
NC_000913	4286480	4286485		1.362727
NC_000913	4286485	4286490		2.721168
NC_000913	4286490	4286495		3.091630
NC_000913	4286495	4286500		1.698376
NC_000913	4286500	4286505		1.119716
NC_000913	4286505	4286510		0.388758
NC_000913	4286510	4286515		0.198265
NC_000913	4286515	4286520		0.172228
NC_000913	4286520	4286525		0.169439
NC_000913	4286525	4286530		0.162557
NC_000913	4286530	4286535		0.117572
NC_000913	4286535	4286540		0.075920
NC_000913	4286540	4286545		0.162918
NC_000913	4286545	4286550		0.147330
NC_000913	4286550	4286555		0.133408
NC_000913	4286555	4286560		0.137884
NC_000913	4286560	4286565		0.131833
NC_000913	4286565	4286570		0.184851
NC_000913	4286570	4286575		0.197380
NC_000913	4286575	4286580		0.180260
NC_000913	4286580	4286585		0.181206
NC_000913	4286585	4286590		0.171651
NC_000913	4286590	4286595		0.347954
NC_000913	4286595	4286600		0.219182
NC_000913	4286600	4286605		0.196052
NC_000913	4286605	4286610		0.192105
NC_000913	4286610	4286615		0.152816
NC_000913	4286615	4286620		0.110744
NC_000913	4286620	4286625		0.132921
NC_000913	4286625	4286630		0.166206
NC_000913	4286630	4286635		0.160374
NC_000913	4286635	4286640		0.276019
NC_000913	4286640	4286645		0.284067
NC_000913	4286645	4286650		0.367076
NC_000913	4286650	4286655		0.367654
NC_000913	4286655	4286660		0.353596
NC_000913	4286660	4286665		0.306679
NC_000913	4286665	4286670		0.289611
NC_000913	4286670	4286675		0.209290
NC_000913	4286675	4286680		0.200141
NC_000913	4286680	4286685		0.186911
NC_000913	4286685	4286690		0.202736
NC_000913	4286690	4286695		0.289247
NC_000913	4286695	4286700		0.305890
NC_000913	4286700	4286705		0.281530
NC_000913	4286705	4286710		0.303719
NC_000913	4286710	4286715		0.295323
NC_000913	4286715	4286720		0.368196
NC_000913	4286720	4286725		0.327491
NC_000913	4286725	4286730		0.318094
NC_000913	4286730	4286735		0.300286
NC_000913	4286735	4286740		0.256235
NC_000913	4286740	4286745		0.189073
NC_000913	4286745	4286750		0.230903
NC_000913	4286750	4286755		0.275316
NC_000913	4286755	4286760		0.324046
NC_000913	4286760	4286765		0.377354
NC_000913	4286765	4286770		0.210016
NC_000913	4286770	4286775		0.176211
NC_000913	4286775	4286780		0.159669
NC_000913	4286780	4286785		0.043058
NC_000913	4286785	4286790		0.042252
NC_000913	4286790	4286795		0.008971
NC_000913	4286795	4286800		0.008987
NC_000913	4286800	4286805		0.009331
NC_000913	4286805	4286810		0.012198
NC_000913	4286810	4286815		0.018665
NC_000913	4286815	4286820		0.053922
NC_000913	4286820	4286825		0.184754
NC_000913	4286825	4286830		0.179896
NC_000913	4286830	4286835		0.278243
NC_000913	4286835	4286840		0.234580
NC_000913	4286840	4286845		0.222556
NC_000913	4286845	4286850		0.213566
NC_000913	4286850	4286855		0.065794
NC_000913	4286855	4286860		0.060561
NC_000913	4286860	4286865		0.051047
NC_000913	4286865	4286870		0.045780
NC_000913	4286870	4286875		0.032588
NC_000913	4286875	4286880		0.067018
NC_000913	4286880	4286885		0.061384
NC_000913	4286885	4286890		0.059549
NC_000913	4286890	4286895		0.073792
NC_000913	4286895	4286900		0.166755
NC_000913	4286900	4286905		0.104395
NC_000913	4286905	4286910		0.080056
NC_000913	4286910	4286915		0.077484
NC_000913	4286915	4286920		0.073762
NC_000913	4286920	4286925		0.084451
NC_000913	4286925	4286930		0.121287
NC_000913	4286930	4286935		0.105323
NC_000913	4286935	4286940		0.089108
NC_000913	4286940	4286945		0.139095
NC_000913	4286945	4286950		0.167017
NC_000913	4286950	4286955		0.176212
NC_000913	4286955	4286960		0.367410
NC_000913	4286960	4286965		0.353376
NC_000913	4286965	4286970		0.301990
NC_000913	4286970	4286975		0.295801
NC_000913	4286975	4286980		0.238131
NC_000913	4286980	4286985		0.188090
NC_000913	4286985	4286990		0.331110
NC_000913	4286990	4286995		0.115007
NC_000913	4286995	4287000		0.092793
NC_000913	4287000	4287005		0.078802
NC_000913	4287005	4287010		0.082515
NC_000913	4287010	4287015		0.001019
NC_000913	4287015	4287020		0.000953
NC_000913	4287020	4287025		0.000567
NC_000913	4287025	4287030		0.000630
NC_000913	4287030	4287035		0.000812
NC_000913	4287035	4287040		0.001741
NC_000913	4287040	4287045		0.012288
NC_000913	4287045	4287050		0.065520
NC_000913	4287050	4287055		0.393034
NC_000913	4287055	4287060		0.231308
NC_000913	4287060	4287065		0.043396
NC_000913	4287065	4287070		0.038217
NC_000913	4287070	4287075		0.032486
NC_000913	4287075	4287080		0.037485
NC_000913	4287080	4287085		0.032257
NC_000913	4287085	4287090		0.088096
NC_000913	4287090	4287095		0.141390
NC_000913	4287095	4287100		0.345041
NC_000913	4287100	4287105		0.343526
NC_000913	4287105	4287110		0.272104
NC_000913	4287110	4287115		0.342570
NC_000913	4287115	4287120		0.472376
NC_000913	4287120	4287125		0.428101
NC_000913	4287125	4287130		0.433595
NC_000913	4287130	4287135		0.299545
NC_000913	4287135	4287140		0.188059
NC_000913	4287140	4287145		0.177900
NC_000913	4287145	4287150		0.222918
NC_000913	4287150	4287155		0.186406
NC_000913	4287155	4287160		0.219419
NC_000913	4287160	4287165		0.317443
NC_000913	4287165	4287170		0.441204
NC_000913	4287170	4287175		0.456048
NC_000913	4287175	4287180		0.346889
NC_000913	4287180	4287185		0.246427
NC_000913	4287185	4287190		0.138127
NC_000913	4287190	4287195		0.139653
NC_000913	4287195	4287200		0.139311
NC_000913	4287200	4287205		0.131222
NC_000913	4287205	4287210		0.120427
NC_000913	4287210	4287215		0.147024
NC_000913	4287215	4287220		0.223009
NC_000913	4287220	4287225		0.272497
NC_000913	4287225	4287230		0.381298
NC_000913	4287230	4287235		0.330233
NC_000913	4287235	4287240		0.272202
NC_000913	4287240	4287245		0.279260
NC_000913	4287245	4287250		0.297563
NC_000913	4287250	4287255		0.425082
NC_000913	4287255	4287260		0.483662
NC_000913	4287260	4287265		0.640593
NC_000913	4287265	4287270		0.862499
NC_000913	4287270	4287275		0.907979
NC_000913	4287275	4287280		0.896812
NC_000913	4287280	4287285		0.733796
NC_000913	4287285	4287290		0.763713
NC_000913	4287290	4287295		0.402594
NC_000913	4287295	4287300		0.372785
NC_000913	4287300	4287305		0.344847
NC_000913	4287305	4287310		0.213953
NC_000913	4287310	4287315		0.172343
NC_000913	4287315	4287320		0.204572
NC_000913	4287320	4287325		0.135988
NC_000913	4287325	4287330		0.152688
NC_000913	4287330	4287335		0.143721
NC_000913	4287335	4287340		0.347862
NC_000913	4287340	4287345		0.253775
NC_000913	4287345	4287350		0.378358
NC_000913	4287350	4287355		0.363079
NC_000913	4287355	4287360		0.622147
NC_000913	4287360	4287365		0.790395
NC_000913	4287365	4287370		0.863060
NC_000913	4287370	4287375		1.103989
NC_000913	4287375	4287380		1.046606
NC_000913	4287380	4287385		1.091164
NC_000913	4287385	4287390		0.944434
NC_000913	4287390	4287395		0.806670
NC_000913	4287395	4287400		0.858734
NC_000913	4287400	4287405		0.732291
NC_000913	4287405	4287410		0.834424
NC_000913	4287410	4287415		0.932183
NC_000913	4287415	4287420		0.894985
NC_000913	4287420	4287425		1.028454
NC_000913	4287425	4287430		1.234082
NC_000913	4287430	4287435		1.152590
NC_000913	4287435	4287440		1.097792
NC_000913	4287440	4287445		1.123446
NC_000913	4287445	4287450		1.637483
NC_000913	4287450	4287455		1.200263
NC_000913	4287455	4287460		0.971236
NC_000913	4287460	4287465		0.916767
NC_000913	4287465	4287470		0.821168
NC_000913	4287470	4287475		0.622013
NC_000913	4287475	4287480		0.567079
NC_000913	4287480	4287485		0.540194
NC_000913	4287485	4287490		0.576783
NC_000913	4287490	4287495		0.438567
NC_000913	4287495	4287500		0.438685
NC_000913	4287500	4287505		0.461838
NC_000913	4287505	4287510		0.452940
NC_000913	4287510	4287515		0.533278
NC_000913	4287515	4287520		0.662431
NC_000913	4287520	4287525		1.088011
NC_000913	4287525	4287530		1.378073
NC_000913	4287530	4287535		2.889674
NC_000913	4287535	4287540		4.383112
NC_000913	4287540	4287545		3.521936
NC_000913	4287545	4287550		4.069303
NC_000913	4287550	4287555		3.465293
NC_000913	4287555	4287560		3.896987
NC_000913	4287560	4287565		3.833341
NC_000913	4287565	4287570		3.953730
NC_000913	4287570	4287575		3.831028
NC_000913	4287575	4287580		4.106839
NC_000913	4287580	4287585		3.931411
NC_000913	4287585	4287590		3.340729
NC_000913	4287590	4287595		3.272322
NC_000913	4287595	4287600		2.954366
NC_000913	4287600	4287605		3.044852
NC_000913	4287605	4287610		2.990582
NC_000913	4287610	4287615		2.982273
NC_000913	4287615	4287620		3.138880
NC_000913	4287620	4287625		3.490091
NC_000913	4287625	4287630		2.899457
NC_000913	4287630	4287635		1.447370
NC_000913	4287635	4287640		1.139411
NC_000913	4287640	4287645		1.183953
NC_000913	4287645	4287650		1.194860
NC_000913	4287650	4287655		1.179075
NC_000913	4287655	4287660		1.347961
NC_000913	4287660	4287665		1.451153
NC_000913	4287665	4287670		1.088388
NC_000913	4287670	4287675		0.942708
NC_000913	4287675	4287680		1.205889
NC_000913	4287680	4287685		0.893213
NC_000913	4287685	4287690		0.744883
NC_000913	4287690	4287695		0.706703
NC_000913	4287695	4287700		0.679208
NC_000913	4287700	4287705		0.952251
NC_000913	4287705	4287710		0.766714
NC_000913	4287710	4287715		0.703064
NC_000913	4287715	4287720		0.573103
NC_000913	4287720	4287725		0.649547
NC_000913	4287725	4287730		0.661632
NC_000913	4287730	4287735		0.707480
NC_000913	4287735	4287740		0.490677
NC_000913	4287740	4287745		0.419593
NC_000913	4287745	4287750		0.344978
NC_000913	4287750	4287755		0.349009
NC_000913	4287755	4287760		0.379825
NC_000913	4287760	4287765		0.302574
NC_000913	4287765	4287770		0.241646
NC_000913	4287770	4287775		0.196875
NC_000913	4287775	4287780		0.132369
NC_000913	4287780	4287785		0.094431
NC_000913	4287785	4287790		0.087892
NC_000913	4287790	4287795		0.083695
NC_000913	4287795	4287800		0.126431
NC_000913	4287800	4287805		0.211621
NC_000913	4287805	4287810		0.378096
NC_000913	4287810	4287815		0.036964
NC_000913	4287815	4287820		0.015227
NC_000913	4287820	4287825		0.021051
NC_000913	4287825	4287830		0.035274
NC_000913	4287830	4287835		0.067153
NC_000913	4287835	4287840		0.083827
NC_000913	4287840	4287845		0.129142
NC_000913	4287845	4287850		0.119134
NC_000913	4287850	4287855		0.036204
NC_000913	4287855	4287860		0.037435
NC_000913	4287860	4287865		0.036041
NC_000913	4287865	4287870		0.045573
NC_000913	4287870	4287875		0.072793
NC_000913	4287875	4287880		0.073536
NC_000913	4287880	4287885		0.099693
NC_000913	4287885	4287890		0.114238
NC_000913	4287890	4287895		0.132369
NC_000913	4287895	4287900		0.123131
NC_000913	4287900	4287905		0.125493
NC_000913	4287905	4287910		0.135219
NC_000913	4287910	4287915		0.140821
NC_000913	4287915	4287920		0.286928
NC_000913	4287920	4287925		0.461354
NC_000913	4287925	4287930		0.401089
NC_000913	4287930	4287935		0.352109
NC_000913	4287935	4287940		0.321875
NC_000913	4287940	4287945		0.316943
NC_000913	4287945	4287950		0.265178
NC_000913	4287950	4287955		0.215602
NC_000913	4287955	4287960		0.207368
NC_000913	4287960	4287965		0.258323
NC_000913	4287965	4287970		0.171214
NC_000913	4287970	4287975		0.183368
NC_000913	4287975	4287980		0.149546
NC_000913	4287980	4287985		0.130286
NC_000913	4287985	4287990		0.134434
NC_000913	4287990	4287995		0.201757
NC_000913	4287995	4288000		0.230004
NC_000913	4288000	4288005		0.249236
NC_000913	4288005	4288010		0.288879
NC_000913	4288010	4288015		0.287154
NC_000913	4288015	4288020		0.353791
NC_000913	4288020	4288025		0.269639
NC_000913	4288025	4288030		0.314261
NC_000913	4288030	4288035		0.085096
NC_000913	4288035	4288040		0.044912
NC_000913	4288040	4288045		0.040383
NC_000913	4288045	4288050		0.054776
NC_000913	4288050	4288055		0.055851
NC_000913	4288055	4288060		0.098420
NC_000913	4288060	4288065		0.152582
NC_000913	4288065	4288070		0.108188
NC_000913	4288070	4288075		0.116868
NC_000913	4288075	4288080		0.092816
NC_000913	4288080	4288085		0.098370
NC_000913	4288085	4288090		0.088358
NC_000913	4288090	4288095		0.096672
NC_000913	4288095	4288100		0.091211
NC_000913	4288100	4288105		0.093249
NC_000913	4288105	4288110		0.147370
NC_000913	4288110	4288115		0.139277
NC_000913	4288115	4288120		0.237643
NC_000913	4288120	4288125		0.242317
NC_000913	4288125	4288130		0.244093
NC_000913	4288130	4288135		0.180889
NC_000913	4288135	4288140		0.167401
NC_000913	4288140	4288145		0.200575
NC_000913	4288145	4288150		0.176725
NC_000913	4288150	4288155		0.196497
NC_000913	4288155	4288160		0.117828
NC_000913	4288160	4288165		0.170535
NC_000913	4288165	4288170		0.159645
NC_000913	4288170	4288175		0.191991
NC_000913	4288175	4288180		0.198031
NC_000913	4288180	4288185		0.141740
NC_000913	4288185	4288190		0.156879
NC_000913	4288190	4288195		0.115320
NC_000913	4288195	4288200		0.069112
NC_000913	4288200	4288205		0.034790
NC_000913	4288205	4288210		0.008030
NC_000913	4288210	4288215		0.007361
NC_000913	4288215	4288220		0.007976
NC_000913	4288220	4288225		0.015786
NC_000913	4288225	4288230		0.035023
NC_000913	4288230	4288235		0.186079
NC_000913	4288235	4288240		0.282999
NC_000913	4288240	4288245		0.247612
NC_000913	4288245	4288250		0.202419
NC_000913	4288250	4288255		0.085845
NC_000913	4288255	4288260		0.053936
NC_000913	4288260	4288265		0.028060
NC_000913	4288265	4288270		0.021964
NC_000913	4288270	4288275		0.016464
NC_000913	4288275	4288280		0.018033
NC_000913	4288280	4288285		0.017341
NC_000913	4288285	4288290		0.028281
NC_000913	4288290	4288295		0.024117
NC_000913	4288295	4288300		0.041036
NC_000913	4288300	4288305		0.017730
NC_000913	4288305	4288310		0.011725
NC_000913	4288310	4288315		0.011614
NC_000913	4288315	4288320		0.011041
NC_000913	4288320	4288325		0.008922
NC_000913	4288325	4288330		0.008789
NC_000913	4288330	4288335		0.021997
NC_000913	4288335	4288340		0.037694
NC_000913	4288340	4288345		0.048364
NC_000913	4288345	4288350		0.098578
NC_000913	4288350	4288355		0.069902
NC_000913	4288355	4288360		0.033590
NC_000913	4288360	4288365		0.035110
NC_000913	4288365	4288370		0.034919
NC_000913	4288370	4288375		0.021718
NC_000913	4288375	4288380		0.028211
NC_000913	4288380	4288385		0.063363
NC_000913	4288385	4288390		0.051482
NC_000913	4288390	4288395		0.044895
NC_000913	4288395	4288400		0.049459
NC_000913	4288400	4288405		0.079852
NC_000913	4288405	4288410		0.085629
NC_000913	4288410	4288415		0.144837
NC_000913	4288415	4288420		0.170655
NC_000913	4288420	4288425		0.161056
NC_000913	4288425	4288430		0.238173
NC_000913	4288430	4288435		0.229785
NC_000913	4288435	4288440		0.281459
NC_000913	4288440	4288445		0.296098
NC_000913	4288445	4288450		0.317254
NC_000913	4288450	4288455		0.325833
NC_000913	4288455	4288460		0.609834
NC_000913	4288460	4288465		0.847211
NC_000913	4288465	4288470		0.813700
NC_000913	4288470	4288475		0.801423
NC_000913	4288475	4288480		0.603193
NC_000913	4288480	4288485		0.467882
NC_000913	4288485	4288490		0.522931
NC_000913	4288490	4288495		0.291142
NC_000913	4288495	4288500		0.281303
NC_000913	4288500	4288505		0.237650
NC_000913	4288505	4288510		0.199560
NC_000913	4288510	4288515		0.188350
NC_000913	4288515	4288520		0.200168
NC_000913	4288520	4288525		0.237674
NC_000913	4288525	4288530		0.233138
NC_000913	4288530	4288535		0.178970
NC_000913	4288535	4288540		0.150266
NC_000913	4288540	4288545		0.167142
NC_000913	4288545	4288550		0.229005
NC_000913	4288550	4288555		0.250833
NC_000913	4288555	4288560		0.272688
NC_000913	4288560	4288565		0.439914
NC_000913	4288565	4288570		0.254540
NC_000913	4288570	4288575		0.222658
NC_000913	4288575	4288580		0.201356
NC_000913	4288580	4288585		0.186799
NC_000913	4288585	4288590		0.212835
NC_000913	4288590	4288595		0.206763
NC_000913	4288595	4288600		0.262382
NC_000913	4288600	4288605		0.265110
NC_000913	4288605	4288610		0.299675
NC_000913	4288610	4288615		0.446521
NC_000913	4288615	4288620		0.421027
NC_000913	4288620	4288625		0.457720
NC_000913	4288625	4288630		0.159047
NC_000913	4288630	4288635		0.165113
NC_000913	4288635	4288640		0.118110
NC_000913	4288640	4288645		0.096366
NC_000913	4288645	4288650		0.107563
NC_000913	4288650	4288655		0.094270
NC_000913	4288655	4288660		0.111209
NC_000913	4288660	4288665		0.138338
NC_000913	4288665	4288670		0.310174
NC_000913	4288670	4288675		0.285106
NC_000913	4288675	4288680		0.419102
NC_000913	4288680	4288685		0.346044
NC_000913	4288685	4288690		0.528897
NC_000913	4288690	4288695		0.320870
NC_000913	4288695	4288700		0.318994
NC_000913	4288700	4288705		0.308170
NC_000913	4288705	4288710		0.238710
NC_000913	4288710	4288715		0.227977
NC_000913	4288715	4288720		0.164130
NC_000913	4288720	4288725		0.095891
NC_000913	4288725	4288730		0.120305
NC_000913	4288730	4288735		0.077309
NC_000913	4288735	4288740		0.064719
NC_000913	4288740	4288745		0.038209
NC_000913	4288745	4288750		0.051523
NC_000913	4288750	4288755		0.052058
NC_000913	4288755	4288760		0.070037
NC_000913	4288760	4288765		0.081258
NC_000913	4288765	4288770		0.126222
NC_000913	4288770	4288775		0.811844
NC_000913	4288775	4288780		0.793860
NC_000913	4288780	4288785		0.710378
NC_000913	4288785	4288790		0.739576
NC_000913	4288790	4288795		0.770192
NC_000913	4288795	4288800		0.663509
NC_000913	4288800	4288805		0.478957
NC_000913	4288805	4288810		0.427057
NC_000913	4288810	4288815		0.244158
NC_000913	4288815	4288820		0.234498
NC_000913	4288820	4288825		0.145002
NC_000913	4288825	4288830		0.057464
NC_000913	4288830	4288835		0.024504
NC_000913	4288835	4288840		0.018662
NC_000913	4288840	4288845		0.018981
NC_000913	4288845	4288850		0.017526
NC_000913	4288850	4288855		0.023402
NC_000913	4288855	4288860		0.030792
NC_000913	4288860	4288865		0.055876
NC_000913	4288865	4288870		0.104094
NC_000913	4288870	4288875		0.266092
NC_000913	4288875	4288880		0.181936
NC_000913	4288880	4288885		0.228885
NC_000913	4288885	4288890		0.032579
NC_000913	4288890	4288895		0.029143
NC_000913	4288895	4288900		0.013769
NC_000913	4288900	4288905		0.013037
NC_000913	4288905	4288910		0.013615
NC_000913	4288910	4288915		0.015175
NC_000913	4288915	4288920		0.050754
NC_000913	4288920	4288925		0.093174
NC_000913	4288925	4288930		0.102837
NC_000913	4288930	4288935		0.158348
NC_000913	4288935	4288940		0.433381
NC_000913	4288940	4288945		0.311676
NC_000913	4288945	4288950		0.324593
NC_000913	4288950	4288955		0.313912
NC_000913	4288955	4288960		0.213472
NC_000913	4288960	4288965		0.212066
NC_000913	4288965	4288970		0.244688
NC_000913	4288970	4288975		0.294889
NC_000913	4288975	4288980		0.275476
NC_000913	4288980	4288985		0.316101
NC_000913	4288985	4288990		0.372022
NC_000913	4288990	4288995		0.194702
NC_000913	4288995	4289000		0.202960
NC_000913	4289000	4289005		0.145886
NC_000913	4289005	4289010		0.104881
NC_000913	4289010	4289015		0.074752
NC_000913	4289015	4289020		0.071233
NC_000913	4289020	4289025		0.073429
NC_000913	4289025	4289030		0.086946
NC_000913	4289030	4289035		0.149039
NC_000913	4289035	4289040		0.201712
NC_000913	4289040	4289045		0.235446
NC_000913	4289045	4289050		0.660278
NC_000913	4289050	4289055		0.513912
NC_000913	4289055	4289060		0.580542
NC_000913	4289060	4289065		0.491002
NC_000913	4289065	4289070		0.162347
NC_000913	4289070	4289075		0.053274
NC_000913	4289075	4289080		0.022706
NC_000913	4289080	4289085		0.020334
NC_000913	4289085	4289090		0.018904
NC_000913	4289090	4289095		0.017306
NC_000913	4289095	4289100		0.021161
NC_000913	4289100	4289105		0.046567
NC_000913	4289105	4289110		0.044659
NC_000913	4289110	4289115		0.085189
NC_000913	4289115	4289120		0.127044
NC_000913	4289120	4289125		0.156260
NC_000913	4289125	4289130		0.166633
NC_000913	4289130	4289135		0.215023
NC_000913	4289135	4289140		0.266907
NC_000913	4289140	4289145		0.234653
NC_000913	4289145	4289150		0.209984
NC_000913	4289150	4289155		0.239309
NC_000913	4289155	4289160		0.216261
NC_000913	4289160	4289165		0.242473
NC_000913	4289165	4289170		0.251381
NC_000913	4289170	4289175		0.229464
NC_000913	4289175	4289180		0.315208
NC_000913	4289180	4289185		0.323611
NC_000913	4289185	4289190		0.360883
NC_000913	4289190	4289195		0.572786
NC_000913	4289195	4289200		0.288221
NC_000913	4289200	4289205		0.038019
NC_000913	4289205	4289210		0.031533
NC_000913	4289210	4289215		0.030661
NC_000913	4289215	4289220		0.030147
NC_000913	4289220	4289225		0.032638
NC_000913	4289225	4289230		0.045757
NC_000913	4289230	4289235		0.068880
NC_000913	4289235	4289240		0.233156
NC_000913	4289240	4289245		0.342700
NC_000913	4289245	4289250		0.822937
NC_000913	4289250	4289255		0.810056
NC_000913	4289255	4289260		0.816626
NC_000913	4289260	4289265		1.117823
NC_000913	4289265	4289270		0.907984
NC_000913	4289270	4289275		0.148785
NC_000913	4289275	4289280		0.117140
NC_000913	4289280	4289285		0.120560
NC_000913	4289285	4289290		0.102376
NC_000913	4289290	4289295		0.116399
NC_000913	4289295	4289300		0.217574
NC_000913	4289300	4289305		0.389495
NC_000913	4289305	4289310		0.613534
NC_000913	4289310	4289315		0.787285
NC_000913	4289315	4289320		0.637655
NC_000913	4289320	4289325		0.288956
NC_000913	4289325	4289330		0.314396
NC_000913	4289330	4289335		0.311694
NC_000913	4289335	4289340		0.313536
NC_000913	4289340	4289345		0.321266
NC_000913	4289345	4289350		0.408890
NC_000913	4289350	4289355		0.272312
NC_000913	4289355	4289360		0.258049
NC_000913	4289360	4289365		0.249279
NC_000913	4289365	4289370		0.126360
NC_000913	4289370	4289375		0.112621
NC_000913	4289375	4289380		0.079502
NC_000913	4289380	4289385		0.075604
NC_000913	4289385	4289390		0.081733
NC_000913	4289390	4289395		0.169517
NC_000913	4289395	4289400		0.247282
NC_000913	4289400	4289405		0.446379
NC_000913	4289405	4289410		0.547250
NC_000913	4289410	4289415		0.659773
NC_000913	4289415	4289420		0.524725
NC_000913	4289420	4289425		0.477621
NC_000913	4289425	4289430		0.314601
NC_000913	4289430	4289435		0.259549
NC_000913	4289435	4289440		0.237338
NC_000913	4289440	4289445		0.241917
NC_000913	4289445	4289450		0.437895
NC_000913	4289450	4289455		0.515747
NC_000913	4289455	4289460		0.786071
NC_000913	4289460	4289465		0.104336
NC_000913	4289465	4289470		0.096609
NC_000913	4289470	4289475		0.083151
NC_000913	4289475	4289480		0.081801
NC_000913	4289480	4289485		0.065150
NC_000913	4289485	4289490		0.062594
NC_000913	4289490	4289495		0.044339
NC_000913	4289495	4289500		0.048211
NC_000913	4289500	4289505		0.095762
NC_000913	4289505	4289510		0.098303
NC_000913	4289510	4289515		0.119846
NC_000913	4289515	4289520		0.137671
NC_000913	4289520	4289525		0.136828
NC_000913	4289525	4289530		0.135920
NC_000913	4289530	4289535		0.265901
NC_000913	4289535	4289540		0.328672
NC_000913	4289540	4289545		0.519916
NC_000913	4289545	4289550		0.346106
NC_000913	4289550	4289555		0.490698
NC_000913	4289555	4289560		0.391334
NC_000913	4289560	4289565		0.345420
NC_000913	4289565	4289570		0.345873
NC_000913	4289570	4289575		0.300606
NC_000913	4289575	4289580		0.183837
NC_000913	4289580	4289585		0.242195
NC_000913	4289585	4289590		0.226250
NC_000913	4289590	4289595		0.300260
NC_000913	4289595	4289600		0.351035
NC_000913	4289600	4289605		0.374991
NC_000913	4289605	4289610		0.298255
NC_000913	4289610	4289615		0.182563
NC_000913	4289615	4289620		0.123886
NC_000913	4289620	4289625		0.167960
NC_000913	4289625	4289630		0.285178
NC_000913	4289630	4289635		0.295068
NC_000913	4289635	4289640		0.398306
NC_000913	4289640	4289645		0.403377
NC_000913	4289645	4289650		0.235609
NC_000913	4289650	4289655		0.220732
NC_000913	4289655	4289660		0.226420
NC_000913	4289660	4289665		0.216251
NC_000913	4289665	4289670		0.236454
NC_000913	4289670	4289675		0.311907
NC_000913	4289675	4289680		0.344267
NC_000913	4289680	4289685		0.541389
NC_000913	4289685	4289690		0.570052
NC_000913	4289690	4289695		0.543092
NC_000913	4289695	4289700		0.517731
NC_000913	4289700	4289705		0.629500
NC_000913	4289705	4289710		0.562953
NC_000913	4289710	4289715		0.497736
NC_000913	4289715	4289720		0.384552
NC_000913	4289720	4289725		0.299789
NC_000913	4289725	4289730		0.173162
NC_000913	4289730	4289735		0.149640
NC_000913	4289735	4289740		0.130252
NC_000913	4289740	4289745		0.124577
NC_000913	4289745	4289750		0.115092
NC_000913	4289750	4289755		0.100065
NC_000913	4289755	4289760		0.088949
NC_000913	4289760	4289765		0.138921
NC_000913	4289765	4289770		0.138972
NC_000913	4289770	4289775		0.194320
NC_000913	4289775	4289780		0.213059
NC_000913	4289780	4289785		0.198292
NC_000913	4289785	4289790		0.283645
NC_000913	4289790	4289795		0.241460
NC_000913	4289795	4289800		0.329015
NC_000913	4289800	4289805		0.305055
NC_000913	4289805	4289810		0.232166
NC_000913	4289810	4289815		0.305311
NC_000913	4289815	4289820		0.328804
NC_000913	4289820	4289825		0.385360
NC_000913	4289825	4289830		0.406912
NC_000913	4289830	4289835		0.496884
NC_000913	4289835	4289840		0.378897
NC_000913	4289840	4289845		0.412584
NC_000913	4289845	4289850		0.391657
NC_000913	4289850	4289855		0.455384
NC_000913	4289855	4289860		0.541037
NC_000913	4289860	4289865		0.532927
NC_000913	4289865	4289870		0.622808
NC_000913	4289870	4289875		0.591821
NC_000913	4289875	4289880		0.597502
NC_000913	4289880	4289885		0.755482
NC_000913	4289885	4289890		0.857670
NC_000913	4289890	4289895		1.067491
NC_000913	4289895	4289900		1.334141
NC_000913	4289900	4289905		2.199811
NC_000913	4289905	4289910		1.150951
NC_000913	4289910	4289915		0.929557
NC_000913	4289915	4289920		0.896135
NC_000913	4289920	4289925		0.777686
NC_000913	4289925	4289930		0.784574
NC_000913	4289930	4289935		0.607662
NC_000913	4289935	4289940		0.575757
NC_000913	4289940	4289945		0.769666
NC_000913	4289945	4289950		0.630873
NC_000913	4289950	4289955		0.481984
NC_000913	4289955	4289960		0.588945
NC_000913	4289960	4289965		0.574919
NC_000913	4289965	4289970		0.479479
NC_000913	4289970	4289975		0.441654
NC_000913	4289975	4289980		0.447257
NC_000913	4289980	4289985		0.382515
NC_000913	4289985	4289990		0.207224
NC_000913	4289990	4289995		0.138769
NC_000913	4289995	4290000		0.109851
NC_000913	4290000	4290005		0.112629
NC_000913	4290005	4290010		0.106218
NC_000913	4290010	4290015		0.082163
NC_000913	4290015	4290020		0.130906
NC_000913	4290020	4290025		0.298812
NC_000913	4290025	4290030		0.116829
NC_000913	4290030	4290035		0.101535
NC_000913	4290035	4290040		0.099795
NC_000913	4290040	4290045		0.102719
NC_000913	4290045	4290050		0.102852
NC_000913	4290050	4290055		0.230808
NC_000913	4290055	4290060		0.368792
NC_000913	4290060	4290065		0.307453
NC_000913	4290065	4290070		0.296685
NC_000913	4290070	4290075		0.365737
NC_000913	4290075	4290080		0.351407
NC_000913	4290080	4290085		0.352983
NC_000913	4290085	4290090		0.311446
NC_000913	4290090	4290095		0.272404
NC_000913	4290095	4290100		0.275656
NC_000913	4290100	4290105		0.136532
NC_000913	4290105	4290110		0.156444
NC_000913	4290110	4290115		0.173981
NC_000913	4290115	4290120		0.132082
NC_000913	4290120	4290125		0.092747
NC_000913	4290125	4290130		0.066525
NC_000913	4290130	4290135		0.053599
NC_000913	4290135	4290140		0.046102
NC_000913	4290140	4290145		0.082524
NC_000913	4290145	4290150		0.106430
NC_000913	4290150	4290155		0.111577
NC_000913	4290155	4290160		0.157848
NC_000913	4290160	4290165		0.083066
NC_000913	4290165	4290170		0.180212
NC_000913	4290170	4290175		0.336783
NC_000913	4290175	4290180		0.317791
NC_000913	4290180	4290185		0.237018
NC_000913	4290185	4290190		0.196910
NC_000913	4290190	4290195		0.125263
NC_000913	4290195	4290200		0.098089
NC_000913	4290200	4290205		0.053048
NC_000913	4290205	4290210		0.038809
NC_000913	4290210	4290215		0.053312
NC_000913	4290215	4290220		0.062456
NC_000913	4290220	4290225		0.057827
NC_000913	4290225	4290230		0.061451
NC_000913	4290230	4290235		0.247876
NC_000913	4290235	4290240		0.302806
NC_000913	4290240	4290245		0.337181
NC_000913	4290245	4290250		0.268613
NC_000913	4290250	4290255		0.195061
NC_000913	4290255	4290260		0.195694
NC_000913	4290260	4290265		0.159530
NC_000913	4290265	4290270		0.182236
NC_000913	4290270	4290275		0.178009
NC_000913	4290275	4290280		0.257730
NC_000913	4290280	4290285		0.203969
NC_000913	4290285	4290290		0.176639
NC_000913	4290290	4290295		0.142581
NC_000913	4290295	4290300		0.132092
NC_000913	4290300	4290305		0.129358
NC_000913	4290305	4290310		0.095945
NC_000913	4290310	4290315		0.084630
NC_000913	4290315	4290320		0.114560
NC_000913	4290320	4290325		0.084714
NC_000913	4290325	4290330		0.074097
NC_000913	4290330	4290335		0.090491
NC_000913	4290335	4290340		0.087661
NC_000913	4290340	4290345		0.098834
NC_000913	4290345	4290350		0.119101
NC_000913	4290350	4290355		0.302316
NC_000913	4290355	4290360		0.292293
NC_000913	4290360	4290365		0.244233
NC_000913	4290365	4290370		0.212548
NC_000913	4290370	4290375		0.119492
NC_000913	4290375	4290380		0.129705
NC_000913	4290380	4290385		0.126605
NC_000913	4290385	4290390		0.171162
NC_000913	4290390	4290395		0.175035
NC_000913	4290395	4290400		0.135916
NC_000913	4290400	4290405		0.155860
NC_000913	4290405	4290410		0.095400
NC_000913	4290410	4290415		0.103348
NC_000913	4290415	4290420		0.100632
NC_000913	4290420	4290425		0.090213
NC_000913	4290425	4290430		0.113141
NC_000913	4290430	4290435		0.087262
NC_000913	4290435	4290440		0.110277
NC_000913	4290440	4290445		0.204355
NC_000913	4290445	4290450		0.231884
NC_000913	4290450	4290455		0.288062
NC_000913	4290455	4290460		0.369142
NC_000913	4290460	4290465		0.164612
NC_000913	4290465	4290470		0.112568
NC_000913	4290470	4290475		0.103214
NC_000913	4290475	4290480		0.106675
NC_000913	4290480	4290485		0.065071
NC_000913	4290485	4290490		0.056847
NC_000913	4290490	4290495		0.057850
NC_000913	4290495	4290500		0.073538
NC_000913	4290500	4290505		0.088335
NC_000913	4290505	4290510		0.061779
NC_000913	4290510	4290515		0.020541
NC_000913	4290515	4290520		0.019524
NC_000913	4290520	4290525		0.027154
NC_000913	4290525	4290530		0.039730
NC_000913	4290530	4290535		0.035182
NC_000913	4290535	4290540		0.088226
NC_000913	4290540	4290545		0.114734
NC_000913	4290545	4290550		0.219936
NC_000913	4290550	4290555		0.153308
NC_000913	4290555	4290560		0.155041
NC_000913	4290560	4290565		0.099850
NC_000913	4290565	4290570		0.071568
NC_000913	4290570	4290575		0.059827
NC_000913	4290575	4290580		0.055413
NC_000913	4290580	4290585		0.050173
NC_000913	4290585	4290590		0.137752
NC_000913	4290590	4290595		0.241709
NC_000913	4290595	4290600		0.175130
NC_000913	4290600	4290605		0.086107
NC_000913	4290605	4290610		0.066628
NC_000913	4290610	4290615		0.064736
NC_000913	4290615	4290620		0.082500
NC_000913	4290620	4290625		0.091328
NC_000913	4290625	4290630		0.183118
NC_000913	4290630	4290635		0.200699
NC_000913	4290635	4290640		0.207825
NC_000913	4290640	4290645		0.172971
NC_000913	4290645	4290650		0.185147
NC_000913	4290650	4290655		0.064166
NC_000913	4290655	4290660		0.043444
NC_000913	4290660	4290665		0.047706
NC_000913	4290665	4290670		0.051256
NC_000913	4290670	4290675		0.056338
NC_000913	4290675	4290680		0.081265
NC_000913	4290680	4290685		0.233379
NC_000913	4290685	4290690		0.305478
NC_000913	4290690	4290695		0.443014
NC_000913	4290695	4290700		0.331090
NC_000913	4290700	4290705		0.316700
NC_000913	4290705	4290710		0.267041
NC_000913	4290710	4290715		0.239660
NC_000913	4290715	4290720		0.244764
NC_000913	4290720	4290725		0.287977
NC_000913	4290725	4290730		0.286059
NC_000913	4290730	4290735		0.543787
NC_000913	4290735	4290740		0.582229
NC_000913	4290740	4290745		0.550302
NC_000913	4290745	4290750		0.612504
NC_000913	4290750	4290755		0.631396
NC_000913	4290755	4290760		0.711615
NC_000913	4290760	4290765		0.584790
NC_000913	4290765	4290770		0.602162
NC_000913	4290770	4290775		0.607499
NC_000913	4290775	4290780		0.706792
NC_000913	4290780	4290785		0.348840
NC_000913	4290785	4290790		0.224813
NC_000913	4290790	4290795		0.060332
NC_000913	4290795	4290800		0.052529
NC_000913	4290800	4290805		0.048172
NC_000913	4290805	4290810		0.050221
NC_000913	4290810	4290815		0.055408
NC_000913	4290815	4290820		0.076044
NC_000913	4290820	4290825		0.096758
NC_000913	4290825	4290830		0.395825
NC_000913	4290830	4290835		0.340903
NC_000913	4290835	4290840		0.282869
NC_000913	4290840	4290845		0.234729
NC_000913	4290845	4290850		0.162182
NC_000913	4290850	4290855		0.096405
NC_000913	4290855	4290860		0.095438
NC_000913	4290860	4290865		0.090470
NC_000913	4290865	4290870		0.121364
NC_000913	4290870	4290875		0.153795
NC_000913	4290875	4290880		0.127612
NC_000913	4290880	4290885		0.144294
NC_000913	4290885	4290890		0.136206
NC_000913	4290890	4290895		0.118507
NC_000913	4290895	4290900		0.113839
NC_000913	4290900	4290905		0.102455
NC_000913	4290905	4290910		0.138788
NC_000913	4290910	4290915		0.258477
NC_000913	4290915	4290920		0.324999
NC_000913	4290920	4290925		0.374804
NC_000913	4290925	4290930		0.271009
NC_000913	4290930	4290935		0.079046
NC_000913	4290935	4290940		0.072164
NC_000913	4290940	4290945		0.061264
NC_000913	4290945	4290950		0.057984
NC_000913	4290950	4290955		0.034248
NC_000913	4290955	4290960		0.033859
NC_000913	4290960	4290965		0.039272
NC_000913	4290965	4290970		0.022554
NC_000913	4290970	4290975		0.019833
NC_000913	4290975	4290980		0.019636
NC_000913	4290980	4290985		0.021953
NC_000913	4290985	4290990		0.029004
NC_000913	4290990	4290995		0.036354
NC_000913	4290995	4291000		0.070176
NC_000913	4291000	4291005		0.065965
NC_000913	4291005	4291010		0.275576
NC_000913	4291010	4291015		0.203030
NC_000913	4291015	4291020		0.207355
NC_000913	4291020	4291025		0.190612
NC_000913	4291025	4291030		0.159860
NC_000913	4291030	4291035		0.137801
NC_000913	4291035	4291040		0.114964
NC_000913	4291040	4291045		0.093726
NC_000913	4291045	4291050		0.099831
NC_000913	4291050	4291055		0.087901
NC_000913	4291055	4291060		0.070780
NC_000913	4291060	4291065		0.072895
NC_000913	4291065	4291070		0.064737
NC_000913	4291070	4291075		0.168295
NC_000913	4291075	4291080		0.219966
NC_000913	4291080	4291085		0.442636
NC_000913	4291085	4291090		0.301494
NC_000913	4291090	4291095		0.300059
NC_000913	4291095	4291100		0.317077
NC_000913	4291100	4291105		0.184044
NC_000913	4291105	4291110		0.186319
NC_000913	4291110	4291115		0.217022
NC_000913	4291115	4291120		0.216978
NC_000913	4291120	4291125		0.266797
NC_000913	4291125	4291130		0.396586
NC_000913	4291130	4291135		0.512965
NC_000913	4291135	4291140		0.415827
NC_000913	4291140	4291145		0.423960
NC_000913	4291145	4291150		0.387496
NC_000913	4291150	4291155		0.306073
NC_000913	4291155	4291160		0.148112
NC_000913	4291160	4291165		0.131286
NC_000913	4291165	4291170		0.100644
NC_000913	4291170	4291175		0.083637
NC_000913	4291175	4291180		0.071031
NC_000913	4291180	4291185		0.056967
NC_000913	4291185	4291190		0.060532
NC_000913	4291190	4291195		0.060262
NC_000913	4291195	4291200		0.052000
NC_000913	4291200	4291205		0.055904
NC_000913	4291205	4291210		0.103452
NC_000913	4291210	4291215		0.081965
NC_000913	4291215	4291220		0.081794
NC_000913	4291220	4291225		0.088121
NC_000913	4291225	4291230		0.099962
NC_000913	4291230	4291235		0.083510
NC_000913	4291235	4291240		0.111128
NC_000913	4291240	4291245		0.137169
NC_000913	4291245	4291250		0.127968
NC_000913	4291250	4291255		0.123613
NC_000913	4291255	4291260		0.075797
NC_000913	4291260	4291265		0.073964
NC_000913	4291265	4291270		0.036300
NC_000913	4291270	4291275		0.043676
NC_000913	4291275	4291280		0.027793
NC_000913	4291280	4291285		0.030299
NC_000913	4291285	4291290		0.032614
NC_000913	4291290	4291295		0.122564
NC_000913	4291295	4291300		0.151240
NC_000913	4291300	4291305		0.240338
NC_000913	4291305	4291310		0.266159
NC_000913	4291310	4291315		0.274525
NC_000913	4291315	4291320		0.280063
NC_000913	4291320	4291325		0.393220
NC_000913	4291325	4291330		0.318211
NC_000913	4291330	4291335		0.322213
NC_000913	4291335	4291340		0.192217
NC_000913	4291340	4291345		0.196756
NC_000913	4291345	4291350		0.167780
NC_000913	4291350	4291355		0.149076
NC_000913	4291355	4291360		0.152193
NC_000913	4291360	4291365		0.166646
NC_000913	4291365	4291370		0.194806
NC_000913	4291370	4291375		0.288733
NC_000913	4291375	4291380		0.331254
NC_000913	4291380	4291385		0.387616
NC_000913	4291385	4291390		0.569258
NC_000913	4291390	4291395		0.534070
NC_000913	4291395	4291400		0.664869
NC_000913	4291400	4291405		0.577109
NC_000913	4291405	4291410		0.322415
NC_000913	4291410	4291415		0.297614
NC_000913	4291415	4291420		0.307541
NC_000913	4291420	4291425		0.157713
NC_000913	4291425	4291430		0.141351
NC_000913	4291430	4291435		0.156682
NC_000913	4291435	4291440		0.156211
NC_000913	4291440	4291445		0.135125
NC_000913	4291445	4291450		0.186052
NC_000913	4291450	4291455		0.203541
NC_000913	4291455	4291460		0.268080
NC_000913	4291460	4291465		0.230348
NC_000913	4291465	4291470		0.281041
NC_000913	4291470	4291475		0.393507
NC_000913	4291475	4291480		0.272925
NC_000913	4291480	4291485		0.314354
NC_000913	4291485	4291490		0.242795
NC_000913	4291490	4291495		0.238977
NC_000913	4291495	4291500		0.417445
NC_000913	4291500	4291505		0.465510
NC_000913	4291505	4291510		0.436849
NC_000913	4291510	4291515		0.481971
NC_000913	4291515	4291520		0.409890
NC_000913	4291520	4291525		0.241072
NC_000913	4291525	4291530		0.190445
NC_000913	4291530	4291535		0.181503
NC_000913	4291535	4291540		0.203447
NC_000913	4291540	4291545		0.176101
NC_000913	4291545	4291550		0.235468
NC_000913	4291550	4291555		0.249409
NC_000913	4291555	4291560		0.278270
NC_000913	4291560	4291565		0.328790
NC_000913	4291565	4291570		0.495960
NC_000913	4291570	4291575		0.493442
NC_000913	4291575	4291580		0.630737
NC_000913	4291580	4291585		0.630586
NC_000913	4291585	4291590		0.266458
NC_000913	4291590	4291595		0.215366
NC_000913	4291595	4291600		0.138759
NC_000913	4291600	4291605		0.086268
NC_000913	4291605	4291610		0.089282
NC_000913	4291610	4291615		0.103873
NC_000913	4291615	4291620		0.143740
NC_000913	4291620	4291625		0.164172
NC_000913	4291625	4291630		0.215526
NC_000913	4291630	4291635		0.428308
NC_000913	4291635	4291640		0.787073
NC_000913	4291640	4291645		0.777675
NC_000913	4291645	4291650		0.828022
NC_000913	4291650	4291655		0.772809
NC_000913	4291655	4291660		0.734729
NC_000913	4291660	4291665		0.803812
NC_000913	4291665	4291670		0.949301
NC_000913	4291670	4291675		0.573552
NC_000913	4291675	4291680		0.503925
NC_000913	4291680	4291685		0.636003
NC_000913	4291685	4291690		0.388294
NC_000913	4291690	4291695		0.228866
NC_000913	4291695	4291700		0.220439
NC_000913	4291700	4291705		0.138353
NC_000913	4291705	4291710		0.152708
NC_000913	4291710	4291715		0.043801
NC_000913	4291715	4291720		0.033338
NC_000913	4291720	4291725		0.030753
NC_000913	4291725	4291730		0.031865
NC_000913	4291730	4291735		0.032792
NC_000913	4291735	4291740		0.068953
NC_000913	4291740	4291745		0.042612
NC_000913	4291745	4291750		0.027760
NC_000913	4291750	4291755		0.037779
NC_000913	4291755	4291760		0.039434
NC_000913	4291760	4291765		0.037842
NC_000913	4291765	4291770		0.048914
NC_000913	4291770	4291775		0.056327
NC_000913	4291775	4291780		0.053004
NC_000913	4291780	4291785		0.054994
NC_000913	4291785	4291790		0.086463
NC_000913	4291790	4291795		0.139601
NC_000913	4291795	4291800		0.246000
NC_000913	4291800	4291805		0.578731
NC_000913	4291805	4291810		0.360961
NC_000913	4291810	4291815		0.293504
NC_000913	4291815	4291820		0.242486
NC_000913	4291820	4291825		0.241283
NC_000913	4291825	4291830		0.266331
NC_000913	4291830	4291835		0.307478
NC_000913	4291835	4291840		0.355398
NC_000913	4291840	4291845		0.349787
NC_000913	4291845	4291850		0.566578
NC_000913	4291850	4291855		0.287772
NC_000913	4291855	4291860		0.199651
NC_000913	4291860	4291865		0.203572
NC_000913	4291865	4291870		0.235360
NC_000913	4291870	4291875		0.227803
NC_000913	4291875	4291880		0.248037
NC_000913	4291880	4291885		0.220861
NC_000913	4291885	4291890		0.239455
NC_000913	4291890	4291895		0.245769
NC_000913	4291895	4291900		0.360660
NC_000913	4291900	4291905		0.414717
NC_000913	4291905	4291910		0.314316
NC_000913	4291910	4291915		0.439737
NC_000913	4291915	4291920		0.327085
NC_000913	4291920	4291925		0.329302
NC_000913	4291925	4291930		0.125472
NC_000913	4291930	4291935		0.121403
NC_000913	4291935	4291940		0.101344
NC_000913	4291940	4291945		0.089040
NC_000913	4291945	4291950		0.075728
NC_000913	4291950	4291955		0.083407
NC_000913	4291955	4291960		0.059563
NC_000913	4291960	4291965		0.040945
NC_000913	4291965	4291970		0.101088
NC_000913	4291970	4291975		0.188287
NC_000913	4291975	4291980		0.198616
NC_000913	4291980	4291985		0.241211
NC_000913	4291985	4291990		0.233010
NC_000913	4291990	4291995		0.296260
NC_000913	4291995	4292000		0.352219
NC_000913	4292000	4292005		0.358539
NC_000913	4292005	4292010		0.554560
NC_000913	4292010	4292015		0.649408
NC_000913	4292015	4292020		0.479878
NC_000913	4292020	4292025		0.388847
NC_000913	4292025	4292030		0.372255
NC_000913	4292030	4292035		0.354100
NC_000913	4292035	4292040		0.473013
NC_000913	4292040	4292045		0.712317
NC_000913	4292045	4292050		0.661684
NC_000913	4292050	4292055		0.621819
NC_000913	4292055	4292060		0.571622
NC_000913	4292060	4292065		0.631838
NC_000913	4292065	4292070		0.479720
NC_000913	4292070	4292075		0.488269
NC_000913	4292075	4292080		0.415867
NC_000913	4292080	4292085		0.416304
NC_000913	4292085	4292090		0.311945
NC_000913	4292090	4292095		0.314284
NC_000913	4292095	4292100		0.490513
NC_000913	4292100	4292105		0.468183
NC_000913	4292105	4292110		0.457573
NC_000913	4292110	4292115		0.507558
NC_000913	4292115	4292120		0.566151
NC_000913	4292120	4292125		0.466134
NC_000913	4292125	4292130		0.388250
NC_000913	4292130	4292135		0.236242
NC_000913	4292135	4292140		0.186851
NC_000913	4292140	4292145		0.138321
NC_000913	4292145	4292150		0.172078
NC_000913	4292150	4292155		0.132054
NC_000913	4292155	4292160		0.146869
NC_000913	4292160	4292165		0.157743
NC_000913	4292165	4292170		0.154949
NC_000913	4292170	4292175		0.154639
NC_000913	4292175	4292180		0.167474
NC_000913	4292180	4292185		0.237848
NC_000913	4292185	4292190		0.342751
NC_000913	4292190	4292195		0.339230
NC_000913	4292195	4292200		0.350237
NC_000913	4292200	4292205		0.477528
NC_000913	4292205	4292210		0.856073
NC_000913	4292210	4292215		0.660815
NC_000913	4292215	4292220		0.542658
NC_000913	4292220	4292225		0.486822
NC_000913	4292225	4292230		0.438960
NC_000913	4292230	4292235		0.438927
NC_000913	4292235	4292240		0.465657
NC_000913	4292240	4292245		0.506642
NC_000913	4292245	4292250		0.694131
NC_000913	4292250	4292255		0.697224
NC_000913	4292255	4292260		0.639399
NC_000913	4292260	4292265		0.608074
NC_000913	4292265	4292270		0.615219
NC_000913	4292270	4292275		0.587868
NC_000913	4292275	4292280		0.608326
NC_000913	4292280	4292285		0.645537
NC_000913	4292285	4292290		0.704359
NC_000913	4292290	4292295		0.785613
NC_000913	4292295	4292300		0.678753
NC_000913	4292300	4292305		0.811908
NC_000913	4292305	4292310		0.673802
NC_000913	4292310	4292315		0.487712
NC_000913	4292315	4292320		0.418944
NC_000913	4292320	4292325		0.411649
NC_000913	4292325	4292330		0.391982
NC_000913	4292330	4292335		0.304596
NC_000913	4292335	4292340		0.350481
NC_000913	4292340	4292345		0.382635
NC_000913	4292345	4292350		0.351713
NC_000913	4292350	4292355		0.407053
NC_000913	4292355	4292360		0.325727
NC_000913	4292360	4292365		0.344450
NC_000913	4292365	4292370		0.331988
NC_000913	4292370	4292375		0.342820
NC_000913	4292375	4292380		0.254763
NC_000913	4292380	4292385		0.275600
NC_000913	4292385	4292390		0.120373
NC_000913	4292390	4292395		0.106017
NC_000913	4292395	4292400		0.109511
NC_000913	4292400	4292405		0.119024
NC_000913	4292405	4292410		0.137329
NC_000913	4292410	4292415		0.245015
NC_000913	4292415	4292420		0.391003
NC_000913	4292420	4292425		0.682008
NC_000913	4292425	4292430		0.757025
NC_000913	4292430	4292435		0.804360
NC_000913	4292435	4292440		0.731523
NC_000913	4292440	4292445		0.715936
NC_000913	4292445	4292450		0.633964
NC_000913	4292450	4292455		0.438890
NC_000913	4292455	4292460		0.433614
NC_000913	4292460	4292465		0.395615
NC_000913	4292465	4292470		0.403995
NC_000913	4292470	4292475		0.372100
NC_000913	4292475	4292480		0.383325
NC_000913	4292480	4292485		0.473315
NC_000913	4292485	4292490		0.582143
NC_000913	4292490	4292495		0.661338
NC_000913	4292495	4292500		1.111326
NC_000913	4292500	4292505		0.899922
NC_000913	4292505	4292510		0.995037
NC_000913	4292510	4292515		0.545553
NC_000913	4292515	4292520		0.219135
NC_000913	4292520	4292525		0.208476
NC_000913	4292525	4292530		0.171872
NC_000913	4292530	4292535		0.126362
NC_000913	4292535	4292540		0.124146
NC_000913	4292540	4292545		0.111824
NC_000913	4292545	4292550		0.137408
NC_000913	4292550	4292555		0.182459
NC_000913	4292555	4292560		0.205964
NC_000913	4292560	4292565		0.218681
NC_000913	4292565	4292570		0.267521
NC_000913	4292570	4292575		0.554773
NC_000913	4292575	4292580		0.322258
NC_000913	4292580	4292585		0.270989
NC_000913	4292585	4292590		0.128242
NC_000913	4292590	4292595		0.119987
NC_000913	4292595	4292600		0.114065
NC_000913	4292600	4292605		0.097517
NC_000913	4292605	4292610		0.114860
NC_000913	4292610	4292615		0.151826
NC_000913	4292615	4292620		0.201999
NC_000913	4292620	4292625		0.222440
NC_000913	4292625	4292630		0.212461
NC_000913	4292630	4292635		0.375138
NC_000913	4292635	4292640		0.260925
NC_000913	4292640	4292645		0.302030
NC_000913	4292645	4292650		0.340716
NC_000913	4292650	4292655		0.339773
NC_000913	4292655	4292660		0.469398
NC_000913	4292660	4292665		0.451055
NC_000913	4292665	4292670		0.346607
NC_000913	4292670	4292675		0.316554
NC_000913	4292675	4292680		0.358695
NC_000913	4292680	4292685		0.282349
NC_000913	4292685	4292690		0.270802
NC_000913	4292690	4292695		0.340049
NC_000913	4292695	4292700		0.275476
NC_000913	4292700	4292705		0.208895
NC_000913	4292705	4292710		0.163367
NC_000913	4292710	4292715		0.150513
NC_000913	4292715	4292720		0.124943
NC_000913	4292720	4292725		0.122902
NC_000913	4292725	4292730		0.169362
NC_000913	4292730	4292735		0.242127
NC_000913	4292735	4292740		0.259257
NC_000913	4292740	4292745		0.312804
NC_000913	4292745	4292750		0.332957
NC_000913	4292750	4292755		0.301161
NC_000913	4292755	4292760		0.275994
NC_000913	4292760	4292765		0.343221
NC_000913	4292765	4292770		0.360021
NC_000913	4292770	4292775		0.356380
NC_000913	4292775	4292780		0.378916
NC_000913	4292780	4292785		0.348097
NC_000913	4292785	4292790		0.392721
NC_000913	4292790	4292795		0.564145
NC_000913	4292795	4292800		0.400028
NC_000913	4292800	4292805		0.407154
NC_000913	4292805	4292810		0.281673
NC_000913	4292810	4292815		0.160604
NC_000913	4292815	4292820		0.153281
NC_000913	4292820	4292825		0.120785
NC_000913	4292825	4292830		0.126345
NC_000913	4292830	4292835		0.111888
NC_000913	4292835	4292840		0.218784
NC_000913	4292840	4292845		0.251451
NC_000913	4292845	4292850		0.251394
NC_000913	4292850	4292855		0.377503
NC_000913	4292855	4292860		0.366774
NC_000913	4292860	4292865		0.512529
NC_000913	4292865	4292870		0.504901
NC_000913	4292870	4292875		0.446033
NC_000913	4292875	4292880		0.374471
NC_000913	4292880	4292885		0.321394
NC_000913	4292885	4292890		0.259801
NC_000913	4292890	4292895		0.197902
NC_000913	4292895	4292900		0.205239
NC_000913	4292900	4292905		0.203995
NC_000913	4292905	4292910		0.212058
NC_000913	4292910	4292915		0.229992
NC_000913	4292915	4292920		0.275510
NC_000913	4292920	4292925		0.115960
NC_000913	4292925	4292930		0.114332
NC_000913	4292930	4292935		0.065050
NC_000913	4292935	4292940		0.073827
NC_000913	4292940	4292945		0.062987
NC_000913	4292945	4292950		0.058575
NC_000913	4292950	4292955		0.050773
NC_000913	4292955	4292960		0.062978
NC_000913	4292960	4292965		0.139712
NC_000913	4292965	4292970		0.136514
NC_000913	4292970	4292975		0.150161
NC_000913	4292975	4292980		0.180576
NC_000913	4292980	4292985		0.284920
NC_000913	4292985	4292990		0.232684
NC_000913	4292990	4292995		0.258757
NC_000913	4292995	4293000		0.332130
NC_000913	4293000	4293005		0.246678
NC_000913	4293005	4293010		0.214070
NC_000913	4293010	4293015		0.201674
NC_000913	4293015	4293020		0.218360
NC_000913	4293020	4293025		0.241479
NC_000913	4293025	4293030		0.180388
NC_000913	4293030	4293035		0.128135
NC_000913	4293035	4293040		0.116434
NC_000913	4293040	4293045		0.114932
NC_000913	4293045	4293050		0.103055
NC_000913	4293050	4293055		0.135710
NC_000913	4293055	4293060		0.149140
NC_000913	4293060	4293065		0.176679
NC_000913	4293065	4293070		0.344504
NC_000913	4293070	4293075		0.421538
NC_000913	4293075	4293080		0.125463
NC_000913	4293080	4293085		0.026502
NC_000913	4293085	4293090		0.025314
NC_000913	4293090	4293095		0.025028
NC_000913	4293095	4293100		0.025526
NC_000913	4293100	4293105		0.031707
NC_000913	4293105	4293110		0.034138
NC_000913	4293110	4293115		0.037656
NC_000913	4293115	4293120		0.388737
NC_000913	4293120	4293125		0.599651
NC_000913	4293125	4293130		0.359648
NC_000913	4293130	4293135		0.365781
NC_000913	4293135	4293140		0.319988
NC_000913	4293140	4293145		0.060287
NC_000913	4293145	4293150		0.058293
NC_000913	4293150	4293155		0.055826
NC_000913	4293155	4293160		0.051778
NC_000913	4293160	4293165		0.048369
NC_000913	4293165	4293170		0.194107
NC_000913	4293170	4293175		0.300002
NC_000913	4293175	4293180		0.367403
NC_000913	4293180	4293185		0.332443
NC_000913	4293185	4293190		0.377353
NC_000913	4293190	4293195		0.328652
NC_000913	4293195	4293200		0.341552
NC_000913	4293200	4293205		0.173043
NC_000913	4293205	4293210		0.133686
NC_000913	4293210	4293215		0.101858
NC_000913	4293215	4293220		0.101163
NC_000913	4293220	4293225		0.093147
NC_000913	4293225	4293230		0.154955
NC_000913	4293230	4293235		0.168736
NC_000913	4293235	4293240		0.378710
NC_000913	4293240	4293245		0.322343
NC_000913	4293245	4293250		0.584070
NC_000913	4293250	4293255		0.672316
NC_000913	4293255	4293260		0.584868
NC_000913	4293260	4293265		0.411108
NC_000913	4293265	4293270		0.326415
NC_000913	4293270	4293275		0.324353
NC_000913	4293275	4293280		0.339386
NC_000913	4293280	4293285		0.169466
NC_000913	4293285	4293290		0.156015
NC_000913	4293290	4293295		0.160280
NC_000913	4293295	4293300		0.116054
NC_000913	4293300	4293305		0.113819
NC_000913	4293305	4293310		0.182733
NC_000913	4293310	4293315		0.167246
NC_000913	4293315	4293320		0.160528
NC_000913	4293320	4293325		0.100886
NC_000913	4293325	4293330		0.075165
NC_000913	4293330	4293335		0.096905
NC_000913	4293335	4293340		0.105256
NC_000913	4293340	4293345		0.107433
NC_000913	4293345	4293350		0.148483
NC_000913	4293350	4293355		0.188072
NC_000913	4293355	4293360		0.231459
NC_000913	4293360	4293365		0.208166
NC_000913	4293365	4293370		0.194233
NC_000913	4293370	4293375		0.176500
NC_000913	4293375	4293380		0.149934
NC_000913	4293380	4293385		0.164061
NC_000913	4293385	4293390		0.092677
NC_000913	4293390	4293395		0.066072
NC_000913	4293395	4293400		0.041785
NC_000913	4293400	4293405		0.086834
NC_000913	4293405	4293410		0.048392
NC_000913	4293410	4293415		0.049412
NC_000913	4293415	4293420		0.034028
NC_000913	4293420	4293425		0.038053
NC_000913	4293425	4293430		0.040312
NC_000913	4293430	4293435		0.036294
NC_000913	4293435	4293440		0.066440
NC_000913	4293440	4293445		0.103403
NC_000913	4293445	4293450		0.170782
NC_000913	4293450	4293455		0.139450
NC_000913	4293455	4293460		0.137412
NC_000913	4293460	4293465		0.077308
NC_000913	4293465	4293470		0.069822
NC_000913	4293470	4293475		0.076046
NC_000913	4293475	4293480		0.193523
NC_000913	4293480	4293485		0.126610
NC_000913	4293485	4293490		0.129776
NC_000913	4293490	4293495		0.130863
NC_000913	4293495	4293500		0.195021
NC_000913	4293500	4293505		0.265086
NC_000913	4293505	4293510		0.322191
NC_000913	4293510	4293515		0.356447
NC_000913	4293515	4293520		0.214014
NC_000913	4293520	4293525		0.215294
NC_000913	4293525	4293530		0.161688
NC_000913	4293530	4293535		0.147794
NC_000913	4293535	4293540		0.133662
NC_000913	4293540	4293545		0.128234
NC_000913	4293545	4293550		0.256772
NC_000913	4293550	4293555		0.129709
NC_000913	4293555	4293560		0.153384
NC_000913	4293560	4293565		0.169887
NC_000913	4293565	4293570		0.146496
NC_000913	4293570	4293575		0.150021
NC_000913	4293575	4293580		0.115699
NC_000913	4293580	4293585		0.101232
NC_000913	4293585	4293590		0.100107
NC_000913	4293590	4293595		0.460336
NC_000913	4293595	4293600		0.438763
NC_000913	4293600	4293605		0.423560
NC_000913	4293605	4293610		0.366535
NC_000913	4293610	4293615		0.348021
NC_000913	4293615	4293620		0.378468
NC_000913	4293620	4293625		0.270989
NC_000913	4293625	4293630		0.340984
NC_000913	4293630	4293635		0.139128
NC_000913	4293635	4293640		0.134921
NC_000913	4293640	4293645		0.132427
NC_000913	4293645	4293650		0.125845
NC_000913	4293650	4293655		0.131114
NC_000913	4293655	4293660		0.196317
NC_000913	4293660	4293665		0.400684
NC_000913	4293665	4293670		0.433894
NC_000913	4293670	4293675		0.434464
NC_000913	4293675	4293680		0.464820
NC_000913	4293680	4293685		0.498298
NC_000913	4293685	4293690		0.305620
NC_000913	4293690	4293695		0.284895
NC_000913	4293695	4293700		0.305764
NC_000913	4293700	4293705		0.339732
NC_000913	4293705	4293710		0.317789
NC_000913	4293710	4293715		0.349132
NC_000913	4293715	4293720		0.395358
NC_000913	4293720	4293725		0.472840
NC_000913	4293725	4293730		0.594769
NC_000913	4293730	4293735		0.554444
NC_000913	4293735	4293740		0.597271
NC_000913	4293740	4293745		0.647094
NC_000913	4293745	4293750		0.653763
NC_000913	4293750	4293755		0.497725
NC_000913	4293755	4293760		0.441580
NC_000913	4293760	4293765		0.302859
NC_000913	4293765	4293770		0.272088
NC_000913	4293770	4293775		0.204254
NC_000913	4293775	4293780		0.284269
NC_000913	4293780	4293785		0.269215
NC_000913	4293785	4293790		0.305268
NC_000913	4293790	4293795		0.355137
NC_000913	4293795	4293800		0.413327
NC_000913	4293800	4293805		0.796820
NC_000913	4293805	4293810		1.095007
NC_000913	4293810	4293815		0.473948
NC_000913	4293815	4293820		0.514124
NC_000913	4293820	4293825		0.400741
NC_000913	4293825	4293830		0.277759
NC_000913	4293830	4293835		0.259441
NC_000913	4293835	4293840		0.196321
NC_000913	4293840	4293845		0.222498
NC_000913	4293845	4293850		0.222770
NC_000913	4293850	4293855		0.176182
NC_000913	4293855	4293860		0.190264
NC_000913	4293860	4293865		0.175649
NC_000913	4293865	4293870		0.177175
NC_000913	4293870	4293875		0.157442
NC_000913	4293875	4293880		0.146537
NC_000913	4293880	4293885		0.140315
NC_000913	4293885	4293890		0.117692
NC_000913	4293890	4293895		0.178908
NC_000913	4293895	4293900		0.716787
NC_000913	4293900	4293905		0.831045
NC_000913	4293905	4293910		0.793413
NC_000913	4293910	4293915		0.701843
NC_000913	4293915	4293920		0.533342
NC_000913	4293920	4293925		0.379526
NC_000913	4293925	4293930		0.392480
NC_000913	4293930	4293935		0.342324
NC_000913	4293935	4293940		0.392514
NC_000913	4293940	4293945		0.344921
NC_000913	4293945	4293950		0.240149
NC_000913	4293950	4293955		0.239990
NC_000913	4293955	4293960		0.232056
NC_000913	4293960	4293965		0.256625
NC_000913	4293965	4293970		0.239718
NC_000913	4293970	4293975		0.135261
NC_000913	4293975	4293980		0.055932
NC_000913	4293980	4293985		0.052901
NC_000913	4293985	4293990		0.052229
NC_000913	4293990	4293995		0.047196
NC_000913	4293995	4294000		0.056953
NC_000913	4294000	4294005		0.173319
NC_000913	4294005	4294010		0.240218
NC_000913	4294010	4294015		0.190134
NC_000913	4294015	4294020		0.198266
NC_000913	4294020	4294025		0.211382
NC_000913	4294025	4294030		0.220752
NC_000913	4294030	4294035		0.247509
NC_000913	4294035	4294040		0.262393
NC_000913	4294040	4294045		0.340969
NC_000913	4294045	4294050		0.474431
NC_000913	4294050	4294055		0.502520
NC_000913	4294055	4294060		0.439799
NC_000913	4294060	4294065		0.390082
NC_000913	4294065	4294070		0.355049
NC_000913	4294070	4294075		0.338026
NC_000913	4294075	4294080		0.364871
NC_000913	4294080	4294085		0.439347
NC_000913	4294085	4294090		0.506746
NC_000913	4294090	4294095		0.557395
NC_000913	4294095	4294100		0.596246
NC_000913	4294100	4294105		1.716878
NC_000913	4294105	4294110		1.669795
NC_000913	4294110	4294115		1.019003
NC_000913	4294115	4294120		1.073000
NC_000913	4294120	4294125		1.110671
NC_000913	4294125	4294130		1.133713
NC_000913	4294130	4294135		1.200767
NC_000913	4294135	4294140		1.326587
NC_000913	4294140	4294145		1.944181
NC_000913	4294145	4294150		2.229527
NC_000913	4294150	4294155		3.357800
NC_000913	4294155	4294160		3.726782
NC_000913	4294160	4294165		2.963543
NC_000913	4294165	4294170		2.729851
NC_000913	4294170	4294175		2.284880
NC_000913	4294175	4294180		3.419569
NC_000913	4294180	4294185		3.429473
NC_000913	4294185	4294190		3.551182
NC_000913	4294190	4294195		3.758779
NC_000913	4294195	4294200		3.298220
NC_000913	4294200	4294205		2.168701
NC_000913	4294205	4294210		2.052292
NC_000913	4294210	4294215		1.960589
NC_000913	4294215	4294220		1.863894
NC_000913	4294220	4294225		1.964859
NC_000913	4294225	4294230		1.761727
NC_000913	4294230	4294235		1.685344
NC_000913	4294235	4294240		1.329406
NC_000913	4294240	4294245		0.981663
NC_000913	4294245	4294250		1.081047
NC_000913	4294250	4294255		1.013986
NC_000913	4294255	4294260		1.511356
NC_000913	4294260	4294265		1.309104
NC_000913	4294265	4294270		1.497031
NC_000913	4294270	4294275		1.599979
NC_000913	4294275	4294280		1.480915
NC_000913	4294280	4294285		1.484420
NC_000913	4294285	4294290		1.364959
NC_000913	4294290	4294295		1.152996
NC_000913	4294295	4294300		1.217433
NC_000913	4294300	4294305		1.395729
NC_000913	4294305	4294310		1.249289
NC_000913	4294310	4294315		1.079636
NC_000913	4294315	4294320		0.919096
NC_000913	4294320	4294325		0.918893
NC_000913	4294325	4294330		0.915334
NC_000913	4294330	4294335		0.684732
NC_000913	4294335	4294340		0.488439
NC_000913	4294340	4294345		0.471912
NC_000913	4294345	4294350		0.419741
NC_000913	4294350	4294355		0.378648
NC_000913	4294355	4294360		0.361621
NC_000913	4294360	4294365		0.375782
NC_000913	4294365	4294370		0.307003
NC_000913	4294370	4294375		0.294603
NC_000913	4294375	4294380		0.340537
NC_000913	4294380	4294385		0.252887
NC_000913	4294385	4294390		0.242158
NC_000913	4294390	4294395		0.209527
NC_000913	4294395	4294400		0.170727
NC_000913	4294400	4294405		0.147940
NC_000913	4294405	4294410		0.074173
NC_000913	4294410	4294415		0.068286
NC_000913	4294415	4294420		0.071482
NC_000913	4294420	4294425		0.056301
NC_000913	4294425	4294430		0.044968
NC_000913	4294430	4294435		0.052935
NC_000913	4294435	4294440		0.086614
NC_000913	4294440	4294445		0.092881
NC_000913	4294445	4294450		0.137993
NC_000913	4294450	4294455		0.160609
NC_000913	4294455	4294460		0.151301
NC_000913	4294460	4294465		0.176930
NC_000913	4294465	4294470		0.172232
NC_000913	4294470	4294475		0.211062
NC_000913	4294475	4294480		0.237611
NC_000913	4294480	4294485		0.518450
NC_000913	4294485	4294490		0.319622
NC_000913	4294490	4294495		0.366719
NC_000913	4294495	4294500		0.361558
NC_000913	4294500	4294505		0.393721
NC_000913	4294505	4294510		0.431879
NC_000913	4294510	4294515		0.451290
NC_000913	4294515	4294520		0.485138
NC_000913	4294520	4294525		0.653378
NC_000913	4294525	4294530		0.840179
NC_000913	4294530	4294535		0.818275
NC_000913	4294535	4294540		0.842603
NC_000913	4294540	4294545		1.085729
NC_000913	4294545	4294550		1.047864
NC_000913	4294550	4294555		0.982871
NC_000913	4294555	4294560		0.943252
NC_000913	4294560	4294565		0.884594
NC_000913	4294565	4294570		0.762065
NC_000913	4294570	4294575		0.569245
NC_000913	4294575	4294580		0.498329
NC_000913	4294580	4294585		0.477132
NC_000913	4294585	4294590		0.506042
NC_000913	4294590	4294595		0.532496
NC_000913	4294595	4294600		0.597069
NC_000913	4294600	4294605		0.631085
NC_000913	4294605	4294610		0.730561
NC_000913	4294610	4294615		0.759263
NC_000913	4294615	4294620		0.948629
NC_000913	4294620	4294625		1.013333
NC_000913	4294625	4294630		0.917307
NC_000913	4294630	4294635		0.728681
NC_000913	4294635	4294640		0.320605
NC_000913	4294640	4294645		0.154199
NC_000913	4294645	4294650		0.188482
NC_000913	4294650	4294655		0.171667
NC_000913	4294655	4294660		0.145023
NC_000913	4294660	4294665		0.121589
NC_000913	4294665	4294670		0.180072
NC_000913	4294670	4294675		0.172132
NC_000913	4294675	4294680		0.203407
NC_000913	4294680	4294685		0.288444
NC_000913	4294685	4294690		0.355831
NC_000913	4294690	4294695		0.492780
NC_000913	4294695	4294700		0.538381
NC_000913	4294700	4294705		0.493570
NC_000913	4294705	4294710		0.378156
NC_000913	4294710	4294715		0.281099
NC_000913	4294715	4294720		0.288655
NC_000913	4294720	4294725		0.264481
NC_000913	4294725	4294730		0.303923
NC_000913	4294730	4294735		0.309271
NC_000913	4294735	4294740		0.329787
NC_000913	4294740	4294745		0.418274
NC_000913	4294745	4294750		0.414512
NC_000913	4294750	4294755		0.413495
NC_000913	4294755	4294760		0.277682
NC_000913	4294760	4294765		0.232919
NC_000913	4294765	4294770		0.194000
NC_000913	4294770	4294775		0.209250
NC_000913	4294775	4294780		0.230025
NC_000913	4294780	4294785		0.163449
NC_000913	4294785	4294790		0.119753
NC_000913	4294790	4294795		0.115879
NC_000913	4294795	4294800		0.093252
NC_000913	4294800	4294805		0.109660
NC_000913	4294805	4294810		0.100680
NC_000913	4294810	4294815		0.099880
NC_000913	4294815	4294820		0.112199
NC_000913	4294820	4294825		0.319453
NC_000913	4294825	4294830		0.241287
NC_000913	4294830	4294835		0.263663
NC_000913	4294835	4294840		0.236141
NC_000913	4294840	4294845		0.236165
NC_000913	4294845	4294850		0.316406
NC_000913	4294850	4294855		0.346155
NC_000913	4294855	4294860		0.365036
NC_000913	4294860	4294865		0.275041
NC_000913	4294865	4294870		0.254287
NC_000913	4294870	4294875		0.193363
NC_000913	4294875	4294880		0.162950
NC_000913	4294880	4294885		0.160212
NC_000913	4294885	4294890		0.194690
NC_000913	4294890	4294895		0.219521
NC_000913	4294895	4294900		0.320675
NC_000913	4294900	4294905		0.135382
NC_000913	4294905	4294910		0.098140
NC_000913	4294910	4294915		0.149372
NC_000913	4294915	4294920		0.120069
NC_000913	4294920	4294925		0.134850
NC_000913	4294925	4294930		0.172329
NC_000913	4294930	4294935		0.111194
NC_000913	4294935	4294940		0.109100
NC_000913	4294940	4294945		0.102609
NC_000913	4294945	4294950		0.069618
NC_000913	4294950	4294955		0.051331
NC_000913	4294955	4294960		0.021155
NC_000913	4294960	4294965		0.016964
NC_000913	4294965	4294970		0.011148
NC_000913	4294970	4294975		0.012731
NC_000913	4294975	4294980		0.017058
NC_000913	4294980	4294985		0.020809
NC_000913	4294985	4294990		0.017286
NC_000913	4294990	4294995		0.022954
NC_000913	4294995	4295000		0.030496
NC_000913	4295000	4295005		0.040122
NC_000913	4295005	4295010		0.082632
NC_000913	4295010	4295015		0.081832
NC_000913	4295015	4295020		0.086588
NC_000913	4295020	4295025		0.116825
NC_000913	4295025	4295030		0.173800
NC_000913	4295030	4295035		0.206669
NC_000913	4295035	4295040		0.249336
NC_000913	4295040	4295045		0.276770
NC_000913	4295045	4295050		0.360551
NC_000913	4295050	4295055		0.364610
NC_000913	4295055	4295060		0.448178
NC_000913	4295060	4295065		0.432827
NC_000913	4295065	4295070		0.519670
NC_000913	4295070	4295075		0.588477
NC_000913	4295075	4295080		0.393143
NC_000913	4295080	4295085		0.351444
NC_000913	4295085	4295090		0.202626
NC_000913	4295090	4295095		0.239323
NC_000913	4295095	4295100		0.199378
NC_000913	4295100	4295105		0.096992
NC_000913	4295105	4295110		0.072467
NC_000913	4295110	4295115		0.092619
NC_000913	4295115	4295120		0.101283
NC_000913	4295120	4295125		0.083368
NC_000913	4295125	4295130		0.123594
NC_000913	4295130	4295135		0.144121
NC_000913	4295135	4295140		0.125063
NC_000913	4295140	4295145		0.089626
NC_000913	4295145	4295150		0.061529
NC_000913	4295150	4295155		0.062159
NC_000913	4295155	4295160		0.065429
NC_000913	4295160	4295165		0.050103
NC_000913	4295165	4295170		0.039636
NC_000913	4295170	4295175		0.039313
NC_000913	4295175	4295180		0.034828
NC_000913	4295180	4295185		0.057220
NC_000913	4295185	4295190		0.079897
NC_000913	4295190	4295195		0.126959
NC_000913	4295195	4295200		0.184469
NC_000913	4295200	4295205		0.193523
NC_000913	4295205	4295210		0.257223
NC_000913	4295210	4295215		0.225304
NC_000913	4295215	4295220		0.209370
NC_000913	4295220	4295225		0.201881
NC_000913	4295225	4295230		0.144997
NC_000913	4295230	4295235		0.145140
NC_000913	4295235	4295240		0.058891
NC_000913	4295240	4295245		0.053642
NC_000913	4295245	4295250		0.063166
NC_000913	4295250	4295255		0.080258
NC_000913	4295255	4295260		0.108734
NC_000913	4295260	4295265		0.146794
NC_000913	4295265	4295270		0.193553
NC_000913	4295270	4295275		0.267187
NC_000913	4295275	4295280		0.390714
NC_000913	4295280	4295285		0.261923
NC_000913	4295285	4295290		0.230095
NC_000913	4295290	4295295		0.107249
NC_000913	4295295	4295300		0.071809
NC_000913	4295300	4295305		0.041231
NC_000913	4295305	4295310		0.029965
NC_000913	4295310	4295315		0.032406
NC_000913	4295315	4295320		0.023884
NC_000913	4295320	4295325		0.032265
NC_000913	4295325	4295330		0.067578
NC_000913	4295330	4295335		0.080435
NC_000913	4295335	4295340		0.109982
NC_000913	4295340	4295345		0.148460
NC_000913	4295345	4295350		0.074336
NC_000913	4295350	4295355		0.082860
NC_000913	4295355	4295360		0.059882
NC_000913	4295360	4295365		0.064058
NC_000913	4295365	4295370		0.057543
NC_000913	4295370	4295375		0.038049
NC_000913	4295375	4295380		0.039292
NC_000913	4295380	4295385		0.038047
NC_000913	4295385	4295390		0.028292
NC_000913	4295390	4295395		0.027889
NC_000913	4295395	4295400		0.028610
NC_000913	4295400	4295405		0.033691
NC_000913	4295405	4295410		0.050121
NC_000913	4295410	4295415		0.074895
NC_000913	4295415	4295420		0.188435
NC_000913	4295420	4295425		0.240751
NC_000913	4295425	4295430		0.275192
NC_000913	4295430	4295435		0.316489
NC_000913	4295435	4295440		0.444507
NC_000913	4295440	4295445		0.476055
NC_000913	4295445	4295450		0.446474
NC_000913	4295450	4295455		0.280683
NC_000913	4295455	4295460		0.345450
NC_000913	4295460	4295465		0.338701
NC_000913	4295465	4295470		0.354163
NC_000913	4295470	4295475		0.359463
NC_000913	4295475	4295480		0.313385
NC_000913	4295480	4295485		0.318261
NC_000913	4295485	4295490		0.350852
NC_000913	4295490	4295495		0.334808
NC_000913	4295495	4295500		0.243703
NC_000913	4295500	4295505		0.277580
NC_000913	4295505	4295510		0.253463
NC_000913	4295510	4295515		0.277073
NC_000913	4295515	4295520		0.255466
NC_000913	4295520	4295525		0.317587
NC_000913	4295525	4295530		0.246389
NC_000913	4295530	4295535		0.257826
NC_000913	4295535	4295540		0.197972
NC_000913	4295540	4295545		0.226648
NC_000913	4295545	4295550		0.079326
NC_000913	4295550	4295555		0.084843
NC_000913	4295555	4295560		0.083538
NC_000913	4295560	4295565		0.105165
NC_000913	4295565	4295570		0.131732
NC_000913	4295570	4295575		0.224191
NC_000913	4295575	4295580		0.233890
NC_000913	4295580	4295585		0.266222
NC_000913	4295585	4295590		0.275329
NC_000913	4295590	4295595		0.303530
NC_000913	4295595	4295600		0.308507
NC_000913	4295600	4295605		0.526943
NC_000913	4295605	4295610		0.635679
NC_000913	4295610	4295615		0.661867
NC_000913	4295615	4295620		0.688090
NC_000913	4295620	4295625		0.782957
NC_000913	4295625	4295630		0.905458
NC_000913	4295630	4295635		0.767501
NC_000913	4295635	4295640		0.515098
NC_000913	4295640	4295645		0.444259
NC_000913	4295645	4295650		0.281620
NC_000913	4295650	4295655		0.282903
NC_000913	4295655	4295660		0.193748
NC_000913	4295660	4295665		0.197528
NC_000913	4295665	4295670		0.187189
NC_000913	4295670	4295675		0.233065
NC_000913	4295675	4295680		0.168785
NC_000913	4295680	4295685		0.222764
NC_000913	4295685	4295690		0.183855
NC_000913	4295690	4295695		0.177036
NC_000913	4295695	4295700		0.195769
NC_000913	4295700	4295705		0.395552
NC_000913	4295705	4295710		0.407069
NC_000913	4295710	4295715		0.514732
NC_000913	4295715	4295720		0.542420
NC_000913	4295720	4295725		0.509205
NC_000913	4295725	4295730		0.550696
NC_000913	4295730	4295735		0.509194
NC_000913	4295735	4295740		0.185203
NC_000913	4295740	4295745		0.159845
NC_000913	4295745	4295750		0.204974
NC_000913	4295750	4295755		0.122584
NC_000913	4295755	4295760		0.124522
NC_000913	4295760	4295765		0.137621
NC_000913	4295765	4295770		0.153994
NC_000913	4295770	4295775		0.180504
NC_000913	4295775	4295780		0.569204
NC_000913	4295780	4295785		0.516020
NC_000913	4295785	4295790		0.831928
NC_000913	4295790	4295795		1.904284
NC_000913	4295795	4295800		1.869830
NC_000913	4295800	4295805		1.314095
NC_000913	4295805	4295810		0.664124
NC_000913	4295810	4295815		0.714290
NC_000913	4295815	4295820		0.321078
NC_000913	4295820	4295825		0.233180
NC_000913	4295825	4295830		0.177385
NC_000913	4295830	4295835		0.036438
NC_000913	4295835	4295840		0.033544
NC_000913	4295840	4295845		0.039671
NC_000913	4295845	4295850		0.034739
NC_000913	4295850	4295855		0.051141
NC_000913	4295855	4295860		0.052261
NC_000913	4295860	4295865		0.839579
NC_000913	4295865	4295870		0.868720
NC_000913	4295870	4295875		1.090811
NC_000913	4295875	4295880		1.874564
NC_000913	4295880	4295885		2.060823
NC_000913	4295885	4295890		3.751534
NC_000913	4295890	4295895		4.203400
NC_000913	4295895	4295900		5.029155
NC_000913	4295900	4295905		4.201089
NC_000913	4295905	4295910		1.812477
NC_000913	4295910	4295915		1.215864
NC_000913	4295915	4295920		1.657469
NC_000913	4295920	4295925		3.711832
NC_000913	4295925	4295930		0.476001
NC_000913	4295930	4295935		3.787510
NC_000913	4295935	4295940		3.745688
NC_000913	4295940	4295945		3.078500
NC_000913	4295945	4295950		3.053866
NC_000913	4295950	4295955		3.098495
NC_000913	4295955	4295960		2.488941
NC_000913	4295960	4295965		2.457175
NC_000913	4295965	4295970		1.538829
NC_000913	4295970	4295975		1.498492
NC_000913	4295975	4295980		1.503465
NC_000913	4295980	4295985		1.631361
NC_000913	4295985	4295990		1.576916
NC_000913	4295990	4295995		1.542994
NC_000913	4295995	4296000		1.477792
NC_000913	4296000	4296005		1.344830
NC_000913	4296005	4296010		1.121605
NC_000913	4296010	4296015		0.545824
NC_000913	4296015	4296020		0.416064
NC_000913	4296020	4296025		0.359975
NC_000913	4296025	4296030		0.420642
NC_000913	4296030	4296035		0.407032
NC_000913	4296035	4296040		0.128783
NC_000913	4296040	4296045		0.127823
NC_000913	4296045	4296050		0.135067
NC_000913	4296050	4296055		0.130864
NC_000913	4296055	4296060		0.102860
NC_000913	4296060	4296065		0.039874
NC_000913	4296065	4296070		0.057707
NC_000913	4296070	4296075		0.065754
NC_000913	4296075	4296080		0.070794
NC_000913	4296080	4296085		0.088974
NC_000913	4296085	4296090		0.671011
NC_000913	4296090	4296095		1.097491
NC_000913	4296095	4296100		1.460804
NC_000913	4296100	4296105		1.499430
NC_000913	4296105	4296110		1.667220
NC_000913	4296110	4296115		3.197441
NC_000913	4296115	4296120		3.981979
NC_000913	4296120	4296125		2.775201
NC_000913	4296125	4296130		2.063674
NC_000913	4296130	4296135		2.212288
NC_000913	4296135	4296140		2.746107
NC_000913	4296140	4296145		2.066691
NC_000913	4296145	4296150		3.491836
NC_000913	4296150	4296155		5.110042
NC_000913	4296155	4296160		5.206731
NC_000913	4296160	4296165		1.684419
NC_000913	4296165	4296170		1.684420
NC_000913	4296170	4296175		1.684421
NC_000913	4296175	4296180		1.687122
NC_000913	4296180	4296185		1.690122
NC_000913	4296185	4296190		1.700146
NC_000913	4296190	4296195		1.700147
NC_000913	4296195	4296200		1.704543
NC_000913	4296200	4296205		1.704932
NC_000913	4296205	4296210		1.704933
NC_000913	4296210	4296215		1.706162
NC_000913	4296215	4296220		1.708521
NC_000913	4296220	4296225		1.708522
NC_000913	4296225	4296230		1.708523
NC_000913	4296230	4296235		1.708524
NC_000913	4296235	4296240		1.708394
NC_000913	4296240	4296245		1.708334
NC_000913	4296245	4296250		1.708335
NC_000913	4296250	4296255		1.708336
NC_000913	4296255	4296260		1.696525
NC_000913	4296260	4296265		1.696322
NC_000913	4296265	4296270		1.699510
NC_000913	4296270	4296275		1.702354
NC_000913	4296275	4296280		1.703314
NC_000913	4296280	4296285		1.703315
NC_000913	4296285	4296290		1.703316
NC_000913	4296290	4296295		1.703499
NC_000913	4296295	4296300		1.705623
NC_000913	4296300	4296305		1.707073
NC_000913	4296305	4296310		1.707074
NC_000913	4296310	4296315		1.707729
NC_000913	4296315	4296320		1.708246
NC_000913	4296320	4296325		1.713309
NC_000913	4296325	4296330		1.715222
NC_000913	4296330	4296335		1.716814
NC_000913	4296335	4296340		1.716815
NC_000913	4296340	4296345		1.716995
NC_000913	4296345	4296350		1.717399
NC_000913	4296350	4296355		0.477401
NC_000913	4296355	4296360		0.464892
NC_000913	4296360	4296365		0.449717
NC_000913	4296365	4296370		3.624837
NC_000913	4296370	4296375		2.426675
NC_000913	4296375	4296380		2.030559
NC_000913	4296380	4296385		1.896854
NC_000913	4296385	4296390		1.957818
NC_000913	4296390	4296395		0.287409
NC_000913	4296395	4296400		0.303502
NC_000913	4296400	4296405		0.267960
NC_000913	4296405	4296410		0.205673
NC_000913	4296410	4296415		0.175066
NC_000913	4296415	4296420		0.172932
NC_000913	4296420	4296425		0.230479
NC_000913	4296425	4296430		0.382724
NC_000913	4296430	4296435		0.262231
NC_000913	4296435	4296440		0.327095
NC_000913	4296440	4296445		0.578646
NC_000913	4296445	4296450		0.718236
NC_000913	4296450	4296455		0.794973
NC_000913	4296455	4296460		0.740505
NC_000913	4296460	4296465		0.520552
NC_000913	4296465	4296470		0.414643
NC_000913	4296470	4296475		0.403143
NC_000913	4296475	4296480		0.489274
NC_000913	4296480	4296485		0.139965
NC_000913	4296485	4296490		0.098694
NC_000913	4296490	4296495		0.032691
NC_000913	4296495	4296500		0.016489
NC_000913	4296500	4296505		0.013604
NC_000913	4296505	4296510		0.004737
NC_000913	4296510	4296515		0.004546
NC_000913	4296515	4296520		0.005038
NC_000913	4296520	4296525		0.007986
NC_000913	4296525	4296530		0.028465
NC_000913	4296530	4296535		0.030468
NC_000913	4296535	4296540		0.077252
NC_000913	4296540	4296545		0.089910
NC_000913	4296545	4296550		0.058291
NC_000913	4296550	4296555		0.051615
NC_000913	4296555	4296560		0.067562
NC_000913	4296560	4296565		0.033898
NC_000913	4296565	4296570		0.032623
NC_000913	4296570	4296575		0.047830
NC_000913	4296575	4296580		0.048709
NC_000913	4296580	4296585		0.074356
NC_000913	4296585	4296590		0.127636
NC_000913	4296590	4296595		0.068529
NC_000913	4296595	4296600		0.096016
NC_000913	4296600	4296605		0.100713
NC_000913	4296605	4296610		0.083828
NC_000913	4296610	4296615		0.076123
NC_000913	4296615	4296620		0.107570
NC_000913	4296620	4296625		0.147165
NC_000913	4296625	4296630		0.130913
NC_000913	4296630	4296635		0.132696
NC_000913	4296635	4296640		0.147918
NC_000913	4296640	4296645		0.142127
NC_000913	4296645	4296650		0.108876
NC_000913	4296650	4296655		0.156781
NC_000913	4296655	4296660		0.175226
NC_000913	4296660	4296665		0.170755
NC_000913	4296665	4296670		0.191132
NC_000913	4296670	4296675		0.243542
NC_000913	4296675	4296680		0.209604
NC_000913	4296680	4296685		0.159879
NC_000913	4296685	4296690		0.093399
NC_000913	4296690	4296695		0.091219
NC_000913	4296695	4296700		0.057332
NC_000913	4296700	4296705		0.043365
NC_000913	4296705	4296710		0.041179
NC_000913	4296710	4296715		0.070485
NC_000913	4296715	4296720		0.091761
NC_000913	4296720	4296725		0.139276
NC_000913	4296725	4296730		0.116152
NC_000913	4296730	4296735		0.158101
NC_000913	4296735	4296740		0.185238
NC_000913	4296740	4296745		0.291268
NC_000913	4296745	4296750		0.254924
NC_000913	4296750	4296755		0.266048
NC_000913	4296755	4296760		0.353263
NC_000913	4296760	4296765		0.505723
NC_000913	4296765	4296770		0.478644
NC_000913	4296770	4296775		0.490388
NC_000913	4296775	4296780		0.421668
NC_000913	4296780	4296785		0.562474
NC_000913	4296785	4296790		0.569695
NC_000913	4296790	4296795		0.448569
NC_000913	4296795	4296800		0.416552
NC_000913	4296800	4296805		0.262876
NC_000913	4296805	4296810		0.301630
NC_000913	4296810	4296815		0.338011
NC_000913	4296815	4296820		0.199649
NC_000913	4296820	4296825		0.235755
NC_000913	4296825	4296830		0.137866
NC_000913	4296830	4296835		0.130675
NC_000913	4296835	4296840		0.143043
NC_000913	4296840	4296845		0.141248
NC_000913	4296845	4296850		0.134864
NC_000913	4296850	4296855		0.181596
NC_000913	4296855	4296860		0.175071
NC_000913	4296860	4296865		0.244742
NC_000913	4296865	4296870		0.321359
NC_000913	4296870	4296875		0.402573
NC_000913	4296875	4296880		0.406931
NC_000913	4296880	4296885		0.409586
NC_000913	4296885	4296890		0.370754
NC_000913	4296890	4296895		0.234499
NC_000913	4296895	4296900		0.227410
NC_000913	4296900	4296905		0.225339
NC_000913	4296905	4296910		0.161577
NC_000913	4296910	4296915		0.160164
NC_000913	4296915	4296920		0.152123
NC_000913	4296920	4296925		0.166609
NC_000913	4296925	4296930		0.238714
NC_000913	4296930	4296935		0.300663
NC_000913	4296935	4296940		0.331652
NC_000913	4296940	4296945		0.288633
NC_000913	4296945	4296950		0.281236
NC_000913	4296950	4296955		0.286509
NC_000913	4296955	4296960		0.316646
NC_000913	4296960	4296965		0.448800
NC_000913	4296965	4296970		0.432858
NC_000913	4296970	4296975		0.571625
NC_000913	4296975	4296980		0.367578
NC_000913	4296980	4296985		0.293498
NC_000913	4296985	4296990		0.238233
NC_000913	4296990	4296995		0.179880
NC_000913	4296995	4297000		0.171868
NC_000913	4297000	4297005		0.113946
NC_000913	4297005	4297010		0.139965
NC_000913	4297010	4297015		0.119224
NC_000913	4297015	4297020		0.092210
NC_000913	4297020	4297025		0.089962
NC_000913	4297025	4297030		0.115068
NC_000913	4297030	4297035		0.124442
NC_000913	4297035	4297040		0.140709
NC_000913	4297040	4297045		0.128588
NC_000913	4297045	4297050		0.492659
NC_000913	4297050	4297055		0.347623
NC_000913	4297055	4297060		0.235523
NC_000913	4297060	4297065		0.203916
NC_000913	4297065	4297070		0.212217
NC_000913	4297070	4297075		0.194818
NC_000913	4297075	4297080		0.205108
NC_000913	4297080	4297085		0.224389
NC_000913	4297085	4297090		0.248317
NC_000913	4297090	4297095		0.203117
NC_000913	4297095	4297100		0.098005
NC_000913	4297100	4297105		0.100295
NC_000913	4297105	4297110		0.062221
NC_000913	4297110	4297115		0.049523
NC_000913	4297115	4297120		0.045444
NC_000913	4297120	4297125		0.039005
NC_000913	4297125	4297130		0.057026
NC_000913	4297130	4297135		0.172236
NC_000913	4297135	4297140		0.113287
NC_000913	4297140	4297145		0.113793
NC_000913	4297145	4297150		0.092997
NC_000913	4297150	4297155		0.084672
NC_000913	4297155	4297160		0.079036
NC_000913	4297160	4297165		0.096402
NC_000913	4297165	4297170		0.148591
NC_000913	4297170	4297175		0.140541
NC_000913	4297175	4297180		0.198079
NC_000913	4297180	4297185		0.140569
NC_000913	4297185	4297190		0.124162
NC_000913	4297190	4297195		0.123226
NC_000913	4297195	4297200		0.114121
NC_000913	4297200	4297205		0.093402
NC_000913	4297205	4297210		0.102903
NC_000913	4297210	4297215		0.090798
NC_000913	4297215	4297220		0.085569
NC_000913	4297220	4297225		0.140558
NC_000913	4297225	4297230		0.147864
NC_000913	4297230	4297235		0.137800
NC_000913	4297235	4297240		0.167541
NC_000913	4297240	4297245		0.189771
NC_000913	4297245	4297250		0.217657
NC_000913	4297250	4297255		0.241602
NC_000913	4297255	4297260		0.364854
NC_000913	4297260	4297265		0.681163
NC_000913	4297265	4297270		0.392697
NC_000913	4297270	4297275		0.342742
NC_000913	4297275	4297280		0.143274
NC_000913	4297280	4297285		0.056871
NC_000913	4297285	4297290		0.048468
NC_000913	4297290	4297295		0.044490
NC_000913	4297295	4297300		0.081451
NC_000913	4297300	4297305		0.046506
NC_000913	4297305	4297310		0.139555
NC_000913	4297310	4297315		0.108272
NC_000913	4297315	4297320		0.075397
NC_000913	4297320	4297325		0.082790
NC_000913	4297325	4297330		0.098634
NC_000913	4297330	4297335		0.109083
NC_000913	4297335	4297340		0.215151
NC_000913	4297340	4297345		0.256268
NC_000913	4297345	4297350		0.265392
NC_000913	4297350	4297355		0.245582
NC_000913	4297355	4297360		0.113496
NC_000913	4297360	4297365		0.078900
NC_000913	4297365	4297370		0.089829
NC_000913	4297370	4297375		0.066002
NC_000913	4297375	4297380		0.057261
NC_000913	4297380	4297385		0.052074
NC_000913	4297385	4297390		0.031593
NC_000913	4297390	4297395		0.029810
NC_000913	4297395	4297400		0.044630
NC_000913	4297400	4297405		0.063772
NC_000913	4297405	4297410		0.077103
NC_000913	4297410	4297415		0.152096
NC_000913	4297415	4297420		0.097784
NC_000913	4297420	4297425		0.090614
NC_000913	4297425	4297430		0.101680
NC_000913	4297430	4297435		0.134284
NC_000913	4297435	4297440		0.050240
NC_000913	4297440	4297445		0.053748
NC_000913	4297445	4297450		0.045481
NC_000913	4297450	4297455		0.045839
NC_000913	4297455	4297460		0.059858
NC_000913	4297460	4297465		0.206650
NC_000913	4297465	4297470		0.211966
NC_000913	4297470	4297475		0.248205
NC_000913	4297475	4297480		0.291999
NC_000913	4297480	4297485		0.272751
NC_000913	4297485	4297490		0.262571
NC_000913	4297490	4297495		0.249998
NC_000913	4297495	4297500		0.308930
NC_000913	4297500	4297505		0.303151
NC_000913	4297505	4297510		0.339928
NC_000913	4297510	4297515		0.311946
NC_000913	4297515	4297520		0.234239
NC_000913	4297520	4297525		0.224234
NC_000913	4297525	4297530		0.225381
NC_000913	4297530	4297535		0.212185
NC_000913	4297535	4297540		0.260001
NC_000913	4297540	4297545		0.244662
NC_000913	4297545	4297550		0.216595
NC_000913	4297550	4297555		0.191385
NC_000913	4297555	4297560		0.201750
NC_000913	4297560	4297565		0.042061
NC_000913	4297565	4297570		0.010566
NC_000913	4297570	4297575		0.008948
NC_000913	4297575	4297580		0.011268
NC_000913	4297580	4297585		0.014226
NC_000913	4297585	4297590		0.025385
NC_000913	4297590	4297595		0.048817
NC_000913	4297595	4297600		0.130402
NC_000913	4297600	4297605		0.244625
NC_000913	4297605	4297610		0.175147
NC_000913	4297610	4297615		0.146416
NC_000913	4297615	4297620		0.154562
NC_000913	4297620	4297625		0.177807
NC_000913	4297625	4297630		0.122654
NC_000913	4297630	4297635		0.146655
NC_000913	4297635	4297640		0.134775
NC_000913	4297640	4297645		0.154925
NC_000913	4297645	4297650		0.161777
NC_000913	4297650	4297655		0.216767
NC_000913	4297655	4297660		0.202374
NC_000913	4297660	4297665		0.203446
NC_000913	4297665	4297670		0.164878
NC_000913	4297670	4297675		0.172728
NC_000913	4297675	4297680		0.044825
NC_000913	4297680	4297685		0.044842
NC_000913	4297685	4297690		0.044394
NC_000913	4297690	4297695		0.038377
NC_000913	4297695	4297700		0.031160
NC_000913	4297700	4297705		0.026845
NC_000913	4297705	4297710		0.035860
NC_000913	4297710	4297715		0.033413
NC_000913	4297715	4297720		0.034240
NC_000913	4297720	4297725		0.251231
NC_000913	4297725	4297730		0.155091
NC_000913	4297730	4297735		0.139866
NC_000913	4297735	4297740		0.284623
NC_000913	4297740	4297745		0.154868
NC_000913	4297745	4297750		0.026881
NC_000913	4297750	4297755		0.016085
NC_000913	4297755	4297760		0.020402
NC_000913	4297760	4297765		0.006192
NC_000913	4297765	4297770		0.018458
NC_000913	4297770	4297775		0.019930
NC_000913	4297775	4297780		0.018959
NC_000913	4297780	4297785		0.016826
NC_000913	4297785	4297790		0.018758
NC_000913	4297790	4297795		0.055376
NC_000913	4297795	4297800		0.067549
NC_000913	4297800	4297805		0.143992
NC_000913	4297805	4297810		0.151982
NC_000913	4297810	4297815		0.164007
NC_000913	4297815	4297820		0.231458
NC_000913	4297820	4297825		0.236635
NC_000913	4297825	4297830		0.260894
NC_000913	4297830	4297835		0.243780
NC_000913	4297835	4297840		0.259696
NC_000913	4297840	4297845		0.269438
NC_000913	4297845	4297850		0.337357
NC_000913	4297850	4297855		0.400920
NC_000913	4297855	4297860		0.310861
NC_000913	4297860	4297865		0.335597
NC_000913	4297865	4297870		0.366160
NC_000913	4297870	4297875		0.344000
NC_000913	4297875	4297880		0.344378
NC_000913	4297880	4297885		0.280047
NC_000913	4297885	4297890		0.269446
NC_000913	4297890	4297895		0.250121
NC_000913	4297895	4297900		0.349524
NC_000913	4297900	4297905		0.162067
NC_000913	4297905	4297910		0.155374
NC_000913	4297910	4297915		0.166328
NC_000913	4297915	4297920		0.148936
NC_000913	4297920	4297925		0.228164
NC_000913	4297925	4297930		0.161531
NC_000913	4297930	4297935		0.169535
NC_000913	4297935	4297940		0.176874
NC_000913	4297940	4297945		0.187100
NC_000913	4297945	4297950		0.251278
NC_000913	4297950	4297955		0.274832
NC_000913	4297955	4297960		0.314549
NC_000913	4297960	4297965		0.119795
NC_000913	4297965	4297970		0.112557
NC_000913	4297970	4297975		0.080211
NC_000913	4297975	4297980		0.062712
NC_000913	4297980	4297985		0.045172
NC_000913	4297985	4297990		0.047600
NC_000913	4297990	4297995		0.045132
NC_000913	4297995	4298000		0.048059
NC_000913	4298000	4298005		0.111584
NC_000913	4298005	4298010		0.140835
NC_000913	4298010	4298015		0.204406
NC_000913	4298015	4298020		0.305158
NC_000913	4298020	4298025		0.313134
NC_000913	4298025	4298030		0.302704
NC_000913	4298030	4298035		0.242125
NC_000913	4298035	4298040		0.117508
NC_000913	4298040	4298045		0.072579
NC_000913	4298045	4298050		0.063242
NC_000913	4298050	4298055		0.038559
NC_000913	4298055	4298060		0.034985
NC_000913	4298060	4298065		0.034947
NC_000913	4298065	4298070		0.037338
NC_000913	4298070	4298075		0.078554
NC_000913	4298075	4298080		0.228594
NC_000913	4298080	4298085		0.467538
NC_000913	4298085	4298090		0.796563
NC_000913	4298090	4298095		1.126703
NC_000913	4298095	4298100		0.690287
NC_000913	4298100	4298105		0.663198
NC_000913	4298105	4298110		0.625362
NC_000913	4298110	4298115		0.324704
NC_000913	4298115	4298120		0.290497
NC_000913	4298120	4298125		0.250025
NC_000913	4298125	4298130		0.186083
NC_000913	4298130	4298135		0.166390
NC_000913	4298135	4298140		0.154315
NC_000913	4298140	4298145		0.179251
NC_000913	4298145	4298150		0.188197
NC_000913	4298150	4298155		0.251279
NC_000913	4298155	4298160		0.397543
NC_000913	4298160	4298165		0.434912
NC_000913	4298165	4298170		0.663014
NC_000913	4298170	4298175		0.389797
NC_000913	4298175	4298180		0.296056
NC_000913	4298180	4298185		0.309613
NC_000913	4298185	4298190		0.268114
NC_000913	4298190	4298195		0.168655
NC_000913	4298195	4298200		0.126486
NC_000913	4298200	4298205		0.098937
NC_000913	4298205	4298210		0.089838
NC_000913	4298210	4298215		0.130731
NC_000913	4298215	4298220		0.122493
NC_000913	4298220	4298225		0.328701
NC_000913	4298225	4298230		0.358231
NC_000913	4298230	4298235		0.187877
NC_000913	4298235	4298240		0.141810
NC_000913	4298240	4298245		0.126503
NC_000913	4298245	4298250		0.111949
NC_000913	4298250	4298255		0.101581
NC_000913	4298255	4298260		0.087831
NC_000913	4298260	4298265		0.085646
NC_000913	4298265	4298270		0.079468
NC_000913	4298270	4298275		0.071953
NC_000913	4298275	4298280		0.092945
NC_000913	4298280	4298285		0.131123
NC_000913	4298285	4298290		0.155521
NC_000913	4298290	4298295		0.189477
NC_000913	4298295	4298300		0.265789
NC_000913	4298300	4298305		0.397334
NC_000913	4298305	4298310		0.519551
NC_000913	4298310	4298315		0.277526
NC_000913	4298315	4298320		0.301304
NC_000913	4298320	4298325		0.244541
NC_000913	4298325	4298330		0.161662
NC_000913	4298330	4298335		0.169153
NC_000913	4298335	4298340		0.251385
NC_000913	4298340	4298345		0.174096
NC_000913	4298345	4298350		0.184378
NC_000913	4298350	4298355		0.179905
NC_000913	4298355	4298360		0.158230
NC_000913	4298360	4298365		0.166485
NC_000913	4298365	4298370		0.172079
NC_000913	4298370	4298375		0.153523
NC_000913	4298375	4298380		0.136909
NC_000913	4298380	4298385		0.203735
NC_000913	4298385	4298390		0.164898
NC_000913	4298390	4298395		0.151155
NC_000913	4298395	4298400		0.174261
NC_000913	4298400	4298405		0.115265
NC_000913	4298405	4298410		0.120154
NC_000913	4298410	4298415		0.166293
NC_000913	4298415	4298420		0.178645
NC_000913	4298420	4298425		0.177995
NC_000913	4298425	4298430		0.136488
NC_000913	4298430	4298435		0.197992
NC_000913	4298435	4298440		0.146141
NC_000913	4298440	4298445		0.137099
NC_000913	4298445	4298450		0.141918
NC_000913	4298450	4298455		0.122646
NC_000913	4298455	4298460		0.132960
NC_000913	4298460	4298465		0.170246
NC_000913	4298465	4298470		0.169756
NC_000913	4298470	4298475		0.363990
NC_000913	4298475	4298480		0.160167
NC_000913	4298480	4298485		0.104905
NC_000913	4298485	4298490		0.091931
NC_000913	4298490	4298495		0.075983
NC_000913	4298495	4298500		0.073708
NC_000913	4298500	4298505		0.097810
NC_000913	4298505	4298510		0.195135
NC_000913	4298510	4298515		0.245213
NC_000913	4298515	4298520		0.322768
NC_000913	4298520	4298525		0.173107
NC_000913	4298525	4298530		0.149735
NC_000913	4298530	4298535		0.149557
NC_000913	4298535	4298540		0.161011
NC_000913	4298540	4298545		0.146538
NC_000913	4298545	4298550		0.140957
NC_000913	4298550	4298555		0.154152
NC_000913	4298555	4298560		0.173764
NC_000913	4298560	4298565		0.425344
NC_000913	4298565	4298570		0.319605
NC_000913	4298570	4298575		0.160438
NC_000913	4298575	4298580		0.139810
NC_000913	4298580	4298585		0.142168
NC_000913	4298585	4298590		0.151624
NC_000913	4298590	4298595		0.205377
NC_000913	4298595	4298600		0.265699
NC_000913	4298600	4298605		0.323126
NC_000913	4298605	4298610		0.377211
NC_000913	4298610	4298615		0.339392
NC_000913	4298615	4298620		0.225846
NC_000913	4298620	4298625		0.181344
NC_000913	4298625	4298630		0.127216
NC_000913	4298630	4298635		0.132960
NC_000913	4298635	4298640		0.115382
NC_000913	4298640	4298645		0.118206
NC_000913	4298645	4298650		0.144450
NC_000913	4298650	4298655		0.196292
NC_000913	4298655	4298660		0.184559
NC_000913	4298660	4298665		0.291473
NC_000913	4298665	4298670		0.403469
NC_000913	4298670	4298675		0.274590
NC_000913	4298675	4298680		0.166535
NC_000913	4298680	4298685		0.107840
NC_000913	4298685	4298690		0.073071
NC_000913	4298690	4298695		0.040229
NC_000913	4298695	4298700		0.039620
NC_000913	4298700	4298705		0.043593
NC_000913	4298705	4298710		0.049654
NC_000913	4298710	4298715		0.054771
NC_000913	4298715	4298720		0.087166
NC_000913	4298720	4298725		0.229303
NC_000913	4298725	4298730		0.263827
NC_000913	4298730	4298735		0.200284
NC_000913	4298735	4298740		0.160214
NC_000913	4298740	4298745		0.096687
NC_000913	4298745	4298750		0.108505
NC_000913	4298750	4298755		0.114885
NC_000913	4298755	4298760		0.087533
NC_000913	4298760	4298765		0.102969
NC_000913	4298765	4298770		0.100467
NC_000913	4298770	4298775		0.172913
NC_000913	4298775	4298780		0.161948
NC_000913	4298780	4298785		0.188268
NC_000913	4298785	4298790		0.222845
NC_000913	4298790	4298795		0.267809
NC_000913	4298795	4298800		0.285124
NC_000913	4298800	4298805		0.547016
NC_000913	4298805	4298810		0.452106
NC_000913	4298810	4298815		0.382696
NC_000913	4298815	4298820		0.244097
NC_000913	4298820	4298825		0.209345
NC_000913	4298825	4298830		0.143121
NC_000913	4298830	4298835		0.136045
NC_000913	4298835	4298840		0.085038
NC_000913	4298840	4298845		0.129735
NC_000913	4298845	4298850		0.138493
NC_000913	4298850	4298855		0.198214
NC_000913	4298855	4298860		0.215338
NC_000913	4298860	4298865		0.192416
NC_000913	4298865	4298870		0.204861
NC_000913	4298870	4298875		0.628635
NC_000913	4298875	4298880		0.476978
NC_000913	4298880	4298885		0.578914
NC_000913	4298885	4298890		0.895891
NC_000913	4298890	4298895		0.614708
NC_000913	4298895	4298900		0.593724
NC_000913	4298900	4298905		0.539650
NC_000913	4298905	4298910		0.491150
NC_000913	4298910	4298915		0.289709
NC_000913	4298915	4298920		0.367062
NC_000913	4298920	4298925		0.325037
NC_000913	4298925	4298930		0.374631
NC_000913	4298930	4298935		0.294657
NC_000913	4298935	4298940		0.308003
NC_000913	4298940	4298945		0.171078
NC_000913	4298945	4298950		0.194221
NC_000913	4298950	4298955		0.239786
NC_000913	4298955	4298960		0.276759
NC_000913	4298960	4298965		0.256829
NC_000913	4298965	4298970		0.376184
NC_000913	4298970	4298975		0.362266
NC_000913	4298975	4298980		0.674879
NC_000913	4298980	4298985		0.524055
NC_000913	4298985	4298990		0.312885
NC_000913	4298990	4298995		0.237977
NC_000913	4298995	4299000		0.228133
NC_000913	4299000	4299005		0.232529
NC_000913	4299005	4299010		0.269735
NC_000913	4299010	4299015		0.451039
NC_000913	4299015	4299020		0.459541
NC_000913	4299020	4299025		0.495647
NC_000913	4299025	4299030		0.456004
NC_000913	4299030	4299035		0.221343
NC_000913	4299035	4299040		0.185263
NC_000913	4299040	4299045		0.149789
NC_000913	4299045	4299050		0.130031
NC_000913	4299050	4299055		0.134109
NC_000913	4299055	4299060		0.178870
NC_000913	4299060	4299065		0.265484
NC_000913	4299065	4299070		0.307957
NC_000913	4299070	4299075		0.298085
NC_000913	4299075	4299080		0.352420
NC_000913	4299080	4299085		0.310889
NC_000913	4299085	4299090		0.194284
NC_000913	4299090	4299095		0.153343
NC_000913	4299095	4299100		0.132621
NC_000913	4299100	4299105		0.126988
NC_000913	4299105	4299110		0.150255
NC_000913	4299110	4299115		0.281860
NC_000913	4299115	4299120		0.309193
NC_000913	4299120	4299125		0.360721
NC_000913	4299125	4299130		0.426918
NC_000913	4299130	4299135		0.329818
NC_000913	4299135	4299140		0.270404
NC_000913	4299140	4299145		0.139996
NC_000913	4299145	4299150		0.091917
NC_000913	4299150	4299155		0.093465
NC_000913	4299155	4299160		0.090665
NC_000913	4299160	4299165		0.083011
NC_000913	4299165	4299170		0.099966
NC_000913	4299170	4299175		0.059323
NC_000913	4299175	4299180		0.036676
NC_000913	4299180	4299185		0.026237
NC_000913	4299185	4299190		0.036091
NC_000913	4299190	4299195		0.043299
NC_000913	4299195	4299200		0.049777
NC_000913	4299200	4299205		0.067068
NC_000913	4299205	4299210		0.228590
NC_000913	4299210	4299215		0.888278
NC_000913	4299215	4299220		1.390041
NC_000913	4299220	4299225		1.137764
NC_000913	4299225	4299230		1.110387
NC_000913	4299230	4299235		1.331477
NC_000913	4299235	4299240		0.974033
NC_000913	4299240	4299245		0.597514
NC_000913	4299245	4299250		0.389324
NC_000913	4299250	4299255		0.378775
NC_000913	4299255	4299260		0.284282
NC_000913	4299260	4299265		0.248784
NC_000913	4299265	4299270		0.118650
NC_000913	4299270	4299275		0.081717
NC_000913	4299275	4299280		0.079018
NC_000913	4299280	4299285		0.077760
NC_000913	4299285	4299290		0.103271
NC_000913	4299290	4299295		0.139547
NC_000913	4299295	4299300		0.151499
NC_000913	4299300	4299305		0.924350
NC_000913	4299305	4299310		0.611306
NC_000913	4299310	4299315		0.738806
NC_000913	4299315	4299320		0.677926
NC_000913	4299320	4299325		0.689860
NC_000913	4299325	4299330		0.797258
NC_000913	4299330	4299335		0.546352
NC_000913	4299335	4299340		0.492205
NC_000913	4299340	4299345		0.312314
NC_000913	4299345	4299350		0.266563
NC_000913	4299350	4299355		0.327546
NC_000913	4299355	4299360		0.381216
NC_000913	4299360	4299365		0.421506
NC_000913	4299365	4299370		0.712209
NC_000913	4299370	4299375		1.016948
NC_000913	4299375	4299380		1.032148
NC_000913	4299380	4299385		1.070929
NC_000913	4299385	4299390		1.237273
NC_000913	4299390	4299395		1.309269
NC_000913	4299395	4299400		1.402301
NC_000913	4299400	4299405		1.280069
NC_000913	4299405	4299410		1.261466
NC_000913	4299410	4299415		1.393629
NC_000913	4299415	4299420		1.332361
NC_000913	4299420	4299425		1.267841
NC_000913	4299425	4299430		1.190078
NC_000913	4299430	4299435		1.169856
NC_000913	4299435	4299440		1.128163
NC_000913	4299440	4299445		1.580105
NC_000913	4299445	4299450		1.495762
NC_000913	4299450	4299455		1.834713
NC_000913	4299455	4299460		1.704853
NC_000913	4299460	4299465		1.454739
NC_000913	4299465	4299470		1.560344
NC_000913	4299470	4299475		1.724168
NC_000913	4299475	4299480		1.440268
NC_000913	4299480	4299485		0.387534
NC_000913	4299485	4299490		0.309429
NC_000913	4299490	4299495		0.272005
NC_000913	4299495	4299500		0.189214
NC_000913	4299500	4299505		0.159730
NC_000913	4299505	4299510		0.138676
NC_000913	4299510	4299515		0.114075
NC_000913	4299515	4299520		0.092974
NC_000913	4299520	4299525		0.119688
NC_000913	4299525	4299530		0.104272
NC_000913	4299530	4299535		0.093300
NC_000913	4299535	4299540		0.076618
NC_000913	4299540	4299545		0.099956
NC_000913	4299545	4299550		0.070182
NC_000913	4299550	4299555		0.055835
NC_000913	4299555	4299560		0.052349
NC_000913	4299560	4299565		0.051733
NC_000913	4299565	4299570		0.084047
NC_000913	4299570	4299575		0.092275
NC_000913	4299575	4299580		0.059098
NC_000913	4299580	4299585		0.052693
NC_000913	4299585	4299590		0.049943
NC_000913	4299590	4299595		0.025402
NC_000913	4299595	4299600		0.057528
NC_000913	4299600	4299605		0.052209
NC_000913	4299605	4299610		0.050322
NC_000913	4299610	4299615		0.057392
NC_000913	4299615	4299620		0.155904
NC_000913	4299620	4299625		0.207009
NC_000913	4299625	4299630		0.219883
NC_000913	4299630	4299635		0.128478
NC_000913	4299635	4299640		0.076802
NC_000913	4299640	4299645		0.062899
NC_000913	4299645	4299650		0.066101
NC_000913	4299650	4299655		0.065485
NC_000913	4299655	4299660		0.070095
NC_000913	4299660	4299665		0.205259
NC_000913	4299665	4299670		0.130387
NC_000913	4299670	4299675		0.119305
NC_000913	4299675	4299680		0.062883
NC_000913	4299680	4299685		0.039637
NC_000913	4299685	4299690		0.028603
NC_000913	4299690	4299695		0.023760
NC_000913	4299695	4299700		0.024052
NC_000913	4299700	4299705		0.027687
NC_000913	4299705	4299710		0.044434
NC_000913	4299710	4299715		0.062143
NC_000913	4299715	4299720		0.074915
NC_000913	4299720	4299725		0.135431
NC_000913	4299725	4299730		0.064402
NC_000913	4299730	4299735		0.086603
NC_000913	4299735	4299740		0.022180
NC_000913	4299740	4299745		0.017227
NC_000913	4299745	4299750		0.014395
NC_000913	4299750	4299755		0.017417
NC_000913	4299755	4299760		0.019232
NC_000913	4299760	4299765		0.014406
NC_000913	4299765	4299770		0.017747
NC_000913	4299770	4299775		0.020329
NC_000913	4299775	4299780		0.015436
NC_000913	4299780	4299785		0.015257
NC_000913	4299785	4299790		0.037216
NC_000913	4299790	4299795		0.038394
NC_000913	4299795	4299800		0.055815
NC_000913	4299800	4299805		0.077972
NC_000913	4299805	4299810		0.086528
NC_000913	4299810	4299815		0.079826
NC_000913	4299815	4299820		0.089312
NC_000913	4299820	4299825		0.113682
NC_000913	4299825	4299830		0.076217
NC_000913	4299830	4299835		0.069863
NC_000913	4299835	4299840		0.061713
NC_000913	4299840	4299845		0.073957
NC_000913	4299845	4299850		0.075791
NC_000913	4299850	4299855		0.074955
NC_000913	4299855	4299860		0.138802
NC_000913	4299860	4299865		0.152950
NC_000913	4299865	4299870		0.177107
NC_000913	4299870	4299875		0.294073
NC_000913	4299875	4299880		0.278793
NC_000913	4299880	4299885		0.351941
NC_000913	4299885	4299890		0.091925
NC_000913	4299890	4299895		0.038850
NC_000913	4299895	4299900		0.033194
NC_000913	4299900	4299905		0.027972
NC_000913	4299905	4299910		0.030145
NC_000913	4299910	4299915		0.044748
NC_000913	4299915	4299920		0.192342
NC_000913	4299920	4299925		0.320606
NC_000913	4299925	4299930		0.139282
NC_000913	4299930	4299935		0.130040
NC_000913	4299935	4299940		0.096588
NC_000913	4299940	4299945		0.066827
NC_000913	4299945	4299950		0.036772
NC_000913	4299950	4299955		0.048498
NC_000913	4299955	4299960		0.049578
NC_000913	4299960	4299965		0.061476
NC_000913	4299965	4299970		0.107692
NC_000913	4299970	4299975		0.065998
NC_000913	4299975	4299980		0.077357
NC_000913	4299980	4299985		0.088960
NC_000913	4299985	4299990		0.097808
NC_000913	4299990	4299995		0.113424
NC_000913	4299995	4300000		0.419908
NC_000913	4300000	4300005		0.206377
NC_000913	4300005	4300010		0.178511
NC_000913	4300010	4300015		0.209638
NC_000913	4300015	4300020		0.219776
NC_000913	4300020	4300025		0.214906
NC_000913	4300025	4300030		0.218563
NC_000913	4300030	4300035		0.206401
NC_000913	4300035	4300040		0.241062
NC_000913	4300040	4300045		1.292509
NC_000913	4300045	4300050		0.389236
NC_000913	4300050	4300055		0.375583
NC_000913	4300055	4300060		0.104115
NC_000913	4300060	4300065		0.036658
NC_000913	4300065	4300070		0.036620
NC_000913	4300070	4300075		0.034368
NC_000913	4300075	4300080		0.054772
NC_000913	4300080	4300085		0.098886
NC_000913	4300085	4300090		0.164948
NC_000913	4300090	4300095		0.341500
NC_000913	4300095	4300100		0.474237
NC_000913	4300100	4300105		0.509211
NC_000913	4300105	4300110		0.176028
NC_000913	4300110	4300115		0.176736
NC_000913	4300115	4300120		0.140317
NC_000913	4300120	4300125		0.112125
NC_000913	4300125	4300130		0.095185
NC_000913	4300130	4300135		0.097062
NC_000913	4300135	4300140		0.105699
NC_000913	4300140	4300145		0.212434
NC_000913	4300145	4300150		0.274447
NC_000913	4300150	4300155		0.042960
NC_000913	4300155	4300160		0.026906
NC_000913	4300160	4300165		0.020267
NC_000913	4300165	4300170		0.016101
NC_000913	4300170	4300175		0.013671
NC_000913	4300175	4300180		0.016479
NC_000913	4300180	4300185		0.033191
NC_000913	4300185	4300190		0.169607
NC_000913	4300190	4300195		0.160445
NC_000913	4300195	4300200		0.208319
NC_000913	4300200	4300205		0.340956
NC_000913	4300205	4300210		0.212412
NC_000913	4300210	4300215		0.350031
NC_000913	4300215	4300220		0.119369
NC_000913	4300220	4300225		0.088978
NC_000913	4300225	4300230		0.082898
NC_000913	4300230	4300235		0.090015
NC_000913	4300235	4300240		0.049786
NC_000913	4300240	4300245		0.057591
NC_000913	4300245	4300250		0.094240
NC_000913	4300250	4300255		0.114173
NC_000913	4300255	4300260		0.164625
NC_000913	4300260	4300265		0.247793
NC_000913	4300265	4300270		0.447098
NC_000913	4300270	4300275		0.511987
NC_000913	4300275	4300280		0.674867
NC_000913	4300280	4300285		1.059200
NC_000913	4300285	4300290		1.005080
NC_000913	4300290	4300295		0.777092
NC_000913	4300295	4300300		0.113148
NC_000913	4300300	4300305		0.057503
NC_000913	4300305	4300310		0.048045
NC_000913	4300310	4300315		0.039349
NC_000913	4300315	4300320		0.025273
NC_000913	4300320	4300325		0.029570
NC_000913	4300325	4300330		0.041546
NC_000913	4300330	4300335		0.060051
NC_000913	4300335	4300340		0.118065
NC_000913	4300340	4300345		0.120370
NC_000913	4300345	4300350		0.142951
NC_000913	4300350	4300355		0.140620
NC_000913	4300355	4300360		0.160904
NC_000913	4300360	4300365		0.248355
NC_000913	4300365	4300370		0.249276
NC_000913	4300370	4300375		0.245320
NC_000913	4300375	4300380		0.314671
NC_000913	4300380	4300385		0.403240
NC_000913	4300385	4300390		0.701925
NC_000913	4300390	4300395		0.967037
NC_000913	4300395	4300400		1.075270
NC_000913	4300400	4300405		0.747973
NC_000913	4300405	4300410		0.869925
NC_000913	4300410	4300415		0.707099
NC_000913	4300415	4300420		0.404528
NC_000913	4300420	4300425		0.349599
NC_000913	4300425	4300430		0.407367
NC_000913	4300430	4300435		0.535281
NC_000913	4300435	4300440		0.547789
NC_000913	4300440	4300445		0.601304
NC_000913	4300445	4300450		0.376452
NC_000913	4300450	4300455		0.348690
NC_000913	4300455	4300460		0.180025
NC_000913	4300460	4300465		0.190571
NC_000913	4300465	4300470		0.212516
NC_000913	4300470	4300475		0.212826
NC_000913	4300475	4300480		0.214398
NC_000913	4300480	4300485		0.521083
NC_000913	4300485	4300490		0.480998
NC_000913	4300490	4300495		0.543179
NC_000913	4300495	4300500		0.573456
NC_000913	4300500	4300505		0.666647
NC_000913	4300505	4300510		0.701789
NC_000913	4300510	4300515		0.961492
NC_000913	4300515	4300520		1.071181
NC_000913	4300520	4300525		0.851790
NC_000913	4300525	4300530		0.816280
NC_000913	4300530	4300535		0.641723
NC_000913	4300535	4300540		0.610274
NC_000913	4300540	4300545		0.581660
NC_000913	4300545	4300550		0.639783
NC_000913	4300550	4300555		0.831400
NC_000913	4300555	4300560		0.923345
NC_000913	4300560	4300565		0.980527
NC_000913	4300565	4300570		0.734892
NC_000913	4300570	4300575		0.842590
NC_000913	4300575	4300580		0.907809
NC_000913	4300580	4300585		0.965691
NC_000913	4300585	4300590		0.686153
NC_000913	4300590	4300595		0.560314
NC_000913	4300595	4300600		0.555002
NC_000913	4300600	4300605		0.559192
NC_000913	4300605	4300610		0.469008
NC_000913	4300610	4300615		0.216217
NC_000913	4300615	4300620		0.189075
NC_000913	4300620	4300625		0.272050
NC_000913	4300625	4300630		0.268269
NC_000913	4300630	4300635		0.252623
NC_000913	4300635	4300640		0.265999
NC_000913	4300640	4300645		0.415829
NC_000913	4300645	4300650		0.372571
NC_000913	4300650	4300655		0.258736
NC_000913	4300655	4300660		0.219708
NC_000913	4300660	4300665		0.136248
NC_000913	4300665	4300670		0.108484
NC_000913	4300670	4300675		0.079222
NC_000913	4300675	4300680		0.066602
NC_000913	4300680	4300685		0.060812
NC_000913	4300685	4300690		0.074417
NC_000913	4300690	4300695		0.123121
NC_000913	4300695	4300700		0.164536
NC_000913	4300700	4300705		0.250213
NC_000913	4300705	4300710		0.261936
NC_000913	4300710	4300715		0.436753
NC_000913	4300715	4300720		0.306019
NC_000913	4300720	4300725		0.296069
NC_000913	4300725	4300730		0.280460
NC_000913	4300730	4300735		0.219881
NC_000913	4300735	4300740		0.073522
NC_000913	4300740	4300745		0.048576
NC_000913	4300745	4300750		0.057434
NC_000913	4300750	4300755		0.048849
NC_000913	4300755	4300760		0.043562
NC_000913	4300760	4300765		0.041321
NC_000913	4300765	4300770		0.050798
NC_000913	4300770	4300775		0.093111
NC_000913	4300775	4300780		0.136002
NC_000913	4300780	4300785		0.090834
NC_000913	4300785	4300790		0.111626
NC_000913	4300790	4300795		0.124623
NC_000913	4300795	4300800		0.206904
NC_000913	4300800	4300805		0.126715
NC_000913	4300805	4300810		0.114259
NC_000913	4300810	4300815		0.139002
NC_000913	4300815	4300820		0.127557
NC_000913	4300820	4300825		0.136327
NC_000913	4300825	4300830		0.126062
NC_000913	4300830	4300835		0.146579
NC_000913	4300835	4300840		0.291488
NC_000913	4300840	4300845		0.326290
NC_000913	4300845	4300850		0.431375
NC_000913	4300850	4300855		0.155770
NC_000913	4300855	4300860		0.158134
NC_000913	4300860	4300865		0.145528
NC_000913	4300865	4300870		0.149379
NC_000913	4300870	4300875		0.146285
NC_000913	4300875	4300880		0.161542
NC_000913	4300880	4300885		0.250363
NC_000913	4300885	4300890		0.474330
NC_000913	4300890	4300895		0.663425
NC_000913	4300895	4300900		0.356184
NC_000913	4300900	4300905		0.336588
NC_000913	4300905	4300910		0.439735
NC_000913	4300910	4300915		0.439855
NC_000913	4300915	4300920		0.536657
NC_000913	4300920	4300925		0.606165
NC_000913	4300925	4300930		0.666866
NC_000913	4300930	4300935		0.644030
NC_000913	4300935	4300940		0.523635
NC_000913	4300940	4300945		0.651757
NC_000913	4300945	4300950		0.581063
NC_000913	4300950	4300955		0.438412
NC_000913	4300955	4300960		0.377234
NC_000913	4300960	4300965		0.363253
NC_000913	4300965	4300970		0.290156
NC_000913	4300970	4300975		0.218599
NC_000913	4300975	4300980		0.145661
NC_000913	4300980	4300985		0.129977
NC_000913	4300985	4300990		0.141963
NC_000913	4300990	4300995		0.175977
NC_000913	4300995	4301000		0.200195
NC_000913	4301000	4301005		0.284793
NC_000913	4301005	4301010		0.327909
NC_000913	4301010	4301015		0.314875
NC_000913	4301015	4301020		0.296166
NC_000913	4301020	4301025		0.450180
NC_000913	4301025	4301030		0.278229
NC_000913	4301030	4301035		0.266479
NC_000913	4301035	4301040		0.175065
NC_000913	4301040	4301045		0.142615
NC_000913	4301045	4301050		0.116775
NC_000913	4301050	4301055		0.124639
NC_000913	4301055	4301060		0.112379
NC_000913	4301060	4301065		0.129021
NC_000913	4301065	4301070		0.257857
NC_000913	4301070	4301075		0.263343
NC_000913	4301075	4301080		0.260811
NC_000913	4301080	4301085		0.284845
NC_000913	4301085	4301090		0.200637
NC_000913	4301090	4301095		0.128834
NC_000913	4301095	4301100		0.075890
NC_000913	4301100	4301105		0.069382
NC_000913	4301105	4301110		0.067886
NC_000913	4301110	4301115		0.060125
NC_000913	4301115	4301120		0.111676
NC_000913	4301120	4301125		0.114382
NC_000913	4301125	4301130		0.161995
NC_000913	4301130	4301135		0.274847
NC_000913	4301135	4301140		0.057528
NC_000913	4301140	4301145		0.050207
NC_000913	4301145	4301150		0.047203
NC_000913	4301150	4301155		0.049003
NC_000913	4301155	4301160		0.043997
NC_000913	4301160	4301165		0.042049
NC_000913	4301165	4301170		0.089245
NC_000913	4301170	4301175		0.191393
NC_000913	4301175	4301180		0.217628
NC_000913	4301180	4301185		0.237856
NC_000913	4301185	4301190		0.276062
NC_000913	4301190	4301195		0.203959
NC_000913	4301195	4301200		0.187491
NC_000913	4301200	4301205		0.201849
NC_000913	4301205	4301210		0.200757
NC_000913	4301210	4301215		0.253215
NC_000913	4301215	4301220		0.251303
NC_000913	4301220	4301225		0.252495
NC_000913	4301225	4301230		0.322973
NC_000913	4301230	4301235		0.268771
NC_000913	4301235	4301240		0.251073
NC_000913	4301240	4301245		0.337952
NC_000913	4301245	4301250		0.394981
NC_000913	4301250	4301255		0.549705
NC_000913	4301255	4301260		0.661330
NC_000913	4301260	4301265		0.583876
NC_000913	4301265	4301270		0.551708
NC_000913	4301270	4301275		0.587820
NC_000913	4301275	4301280		0.363519
NC_000913	4301280	4301285		0.302657
NC_000913	4301285	4301290		0.260376
NC_000913	4301290	4301295		0.194284
NC_000913	4301295	4301300		0.136125
NC_000913	4301300	4301305		0.185147
NC_000913	4301305	4301310		0.167643
NC_000913	4301310	4301315		0.151605
NC_000913	4301315	4301320		0.204588
NC_000913	4301320	4301325		0.128603
NC_000913	4301325	4301330		0.154801
NC_000913	4301330	4301335		0.183141
NC_000913	4301335	4301340		0.273969
NC_000913	4301340	4301345		0.357872
NC_000913	4301345	4301350		0.431850
NC_000913	4301350	4301355		0.436256
NC_000913	4301355	4301360		0.447641
NC_000913	4301360	4301365		0.424141
NC_000913	4301365	4301370		0.392176
NC_000913	4301370	4301375		0.259465
NC_000913	4301375	4301380		0.186897
NC_000913	4301380	4301385		0.128324
NC_000913	4301385	4301390		0.092266
NC_000913	4301390	4301395		0.040094
NC_000913	4301395	4301400		0.039705
NC_000913	4301400	4301405		0.036895
NC_000913	4301405	4301410		0.041900
NC_000913	4301410	4301415		0.054825
NC_000913	4301415	4301420		0.140352
NC_000913	4301420	4301425		0.209736
NC_000913	4301425	4301430		0.215770
NC_000913	4301430	4301435		0.328796
NC_000913	4301435	4301440		0.210368
NC_000913	4301440	4301445		0.208644
NC_000913	4301445	4301450		0.179640
NC_000913	4301450	4301455		0.202307
NC_000913	4301455	4301460		0.125648
NC_000913	4301460	4301465		0.151650
NC_000913	4301465	4301470		0.230650
NC_000913	4301470	4301475		0.121220
NC_000913	4301475	4301480		0.092424
NC_000913	4301480	4301485		0.085875
NC_000913	4301485	4301490		0.117520
NC_000913	4301490	4301495		0.100268
NC_000913	4301495	4301500		0.122108
NC_000913	4301500	4301505		0.173101
NC_000913	4301505	4301510		0.222861
NC_000913	4301510	4301515		0.638045
NC_000913	4301515	4301520		0.595484
NC_000913	4301520	4301525		0.733796
NC_000913	4301525	4301530		0.080597
NC_000913	4301530	4301535		0.053715
NC_000913	4301535	4301540		0.047109
NC_000913	4301540	4301545		0.035873
NC_000913	4301545	4301550		0.027470
NC_000913	4301550	4301555		0.032964
NC_000913	4301555	4301560		0.062741
NC_000913	4301560	4301565		0.072852
NC_000913	4301565	4301570		0.133693
NC_000913	4301570	4301575		0.169475
NC_000913	4301575	4301580		0.175837
NC_000913	4301580	4301585		0.217462
NC_000913	4301585	4301590		0.203540
NC_000913	4301590	4301595		0.109266
NC_000913	4301595	4301600		0.103671
NC_000913	4301600	4301605		0.129165
NC_000913	4301605	4301610		0.132268
NC_000913	4301610	4301615		0.181037
NC_000913	4301615	4301620		0.292405
NC_000913	4301620	4301625		0.268125
NC_000913	4301625	4301630		0.235919
NC_000913	4301630	4301635		0.183789
NC_000913	4301635	4301640		0.185072
NC_000913	4301640	4301645		0.179740
NC_000913	4301645	4301650		0.178021
NC_000913	4301650	4301655		0.174749
NC_000913	4301655	4301660		0.326418
NC_000913	4301660	4301665		0.429487
NC_000913	4301665	4301670		0.376577
NC_000913	4301670	4301675		0.417209
NC_000913	4301675	4301680		0.369956
NC_000913	4301680	4301685		0.291225
NC_000913	4301685	4301690		0.228425
NC_000913	4301690	4301695		0.206383
NC_000913	4301695	4301700		0.237490
NC_000913	4301700	4301705		0.261568
NC_000913	4301705	4301710		0.398472
NC_000913	4301710	4301715		0.430350
NC_000913	4301715	4301720		0.445176
NC_000913	4301720	4301725		0.378486
NC_000913	4301725	4301730		0.350625
NC_000913	4301730	4301735		0.273631
NC_000913	4301735	4301740		0.314201
NC_000913	4301740	4301745		0.326784
NC_000913	4301745	4301750		0.343701
NC_000913	4301750	4301755		0.273387
NC_000913	4301755	4301760		0.181584
NC_000913	4301760	4301765		0.137114
NC_000913	4301765	4301770		0.175864
NC_000913	4301770	4301775		0.185240
NC_000913	4301775	4301780		0.190182
NC_000913	4301780	4301785		0.202960
NC_000913	4301785	4301790		0.299237
NC_000913	4301790	4301795		0.229419
NC_000913	4301795	4301800		0.427555
NC_000913	4301800	4301805		0.391742
NC_000913	4301805	4301810		0.362590
NC_000913	4301810	4301815		0.213867
NC_000913	4301815	4301820		0.191582
NC_000913	4301820	4301825		0.194633
NC_000913	4301825	4301830		0.188422
NC_000913	4301830	4301835		0.198733
NC_000913	4301835	4301840		0.355935
NC_000913	4301840	4301845		0.095301
NC_000913	4301845	4301850		0.079218
NC_000913	4301850	4301855		0.069463
NC_000913	4301855	4301860		0.074352
NC_000913	4301860	4301865		0.052250
NC_000913	4301865	4301870		0.047527
NC_000913	4301870	4301875		0.048205
NC_000913	4301875	4301880		0.088498
NC_000913	4301880	4301885		0.109899
NC_000913	4301885	4301890		0.157712
NC_000913	4301890	4301895		0.169892
NC_000913	4301895	4301900		0.282038
NC_000913	4301900	4301905		0.276870
NC_000913	4301905	4301910		0.243215
NC_000913	4301910	4301915		0.224947
NC_000913	4301915	4301920		0.204035
NC_000913	4301920	4301925		0.230438
NC_000913	4301925	4301930		0.358341
NC_000913	4301930	4301935		0.338163
NC_000913	4301935	4301940		0.313349
NC_000913	4301940	4301945		0.385644
NC_000913	4301945	4301950		0.295333
NC_000913	4301950	4301955		0.260044
NC_000913	4301955	4301960		0.169302
NC_000913	4301960	4301965		0.175865
NC_000913	4301965	4301970		0.178079
NC_000913	4301970	4301975		0.181200
NC_000913	4301975	4301980		0.222304
NC_000913	4301980	4301985		0.218150
NC_000913	4301985	4301990		0.457096
NC_000913	4301990	4301995		0.558961
NC_000913	4301995	4302000		0.332138
NC_000913	4302000	4302005		0.148188
NC_000913	4302005	4302010		0.152308
NC_000913	4302010	4302015		0.155789
NC_000913	4302015	4302020		0.193861
NC_000913	4302020	4302025		0.183467
NC_000913	4302025	4302030		0.213265
NC_000913	4302030	4302035		0.750765
NC_000913	4302035	4302040		0.764323
NC_000913	4302040	4302045		0.680008
NC_000913	4302045	4302050		0.689226
NC_000913	4302050	4302055		0.487759
NC_000913	4302055	4302060		0.279317
NC_000913	4302060	4302065		0.271615
NC_000913	4302065	4302070		0.183991
NC_000913	4302070	4302075		0.163068
NC_000913	4302075	4302080		0.127966
NC_000913	4302080	4302085		0.119222
NC_000913	4302085	4302090		0.140416
NC_000913	4302090	4302095		0.182233
NC_000913	4302095	4302100		0.286506
NC_000913	4302100	4302105		0.434427
NC_000913	4302105	4302110		0.670496
NC_000913	4302110	4302115		0.812911
NC_000913	4302115	4302120		0.908260
NC_000913	4302120	4302125		1.178664
NC_000913	4302125	4302130		1.017634
NC_000913	4302130	4302135		0.871135
NC_000913	4302135	4302140		0.989496
NC_000913	4302140	4302145		0.839069
NC_000913	4302145	4302150		0.788560
NC_000913	4302150	4302155		0.578643
NC_000913	4302155	4302160		0.410678
NC_000913	4302160	4302165		0.372656
NC_000913	4302165	4302170		0.356222
NC_000913	4302170	4302175		0.395615
NC_000913	4302175	4302180		0.415920
NC_000913	4302180	4302185		0.401360
NC_000913	4302185	4302190		0.477248
NC_000913	4302190	4302195		0.473340
NC_000913	4302195	4302200		0.549261
NC_000913	4302200	4302205		0.630470
NC_000913	4302205	4302210		0.667481
NC_000913	4302210	4302215		0.734622
NC_000913	4302215	4302220		0.868558
NC_000913	4302220	4302225		1.049787
NC_000913	4302225	4302230		1.153089
NC_000913	4302230	4302235		1.186323
NC_000913	4302235	4302240		1.537453
NC_000913	4302240	4302245		1.754732
NC_000913	4302245	4302250		1.870080
NC_000913	4302250	4302255		2.053535
NC_000913	4302255	4302260		2.127180
NC_000913	4302260	4302265		2.284630
NC_000913	4302265	4302270		2.278425
NC_000913	4302270	4302275		1.025905
NC_000913	4302275	4302280		0.584376
NC_000913	4302280	4302285		0.611430
NC_000913	4302285	4302290		0.512830
NC_000913	4302290	4302295		0.220422
NC_000913	4302295	4302300		0.211704
NC_000913	4302300	4302305		0.232644
NC_000913	4302305	4302310		0.251276
NC_000913	4302310	4302315		0.319315
NC_000913	4302315	4302320		0.277186
NC_000913	4302320	4302325		0.341661
NC_000913	4302325	4302330		0.325861
NC_000913	4302330	4302335		0.196915
NC_000913	4302335	4302340		0.167585
NC_000913	4302340	4302345		0.102330
NC_000913	4302345	4302350		0.075092
NC_000913	4302350	4302355		0.088632
NC_000913	4302355	4302360		0.102297
NC_000913	4302360	4302365		0.140137
NC_000913	4302365	4302370		0.174850
NC_000913	4302370	4302375		0.314575
NC_000913	4302375	4302380		0.172842
NC_000913	4302380	4302385		0.150866
NC_000913	4302385	4302390		0.125709
NC_000913	4302390	4302395		0.131903
NC_000913	4302395	4302400		0.110881
NC_000913	4302400	4302405		0.199661
NC_000913	4302405	4302410		0.168343
NC_000913	4302410	4302415		0.117829
NC_000913	4302415	4302420		0.115457
NC_000913	4302420	4302425		0.184863
NC_000913	4302425	4302430		0.173428
NC_000913	4302430	4302435		0.177492
NC_000913	4302435	4302440		0.182926
NC_000913	4302440	4302445		0.229187
NC_000913	4302445	4302450		0.082041
NC_000913	4302450	4302455		0.100495
NC_000913	4302455	4302460		0.091973
NC_000913	4302460	4302465		0.081980
NC_000913	4302465	4302470		0.084868
NC_000913	4302470	4302475		0.094718
NC_000913	4302475	4302480		0.151331
NC_000913	4302480	4302485		0.283646
NC_000913	4302485	4302490		0.416492
NC_000913	4302490	4302495		0.540895
NC_000913	4302495	4302500		0.794505
NC_000913	4302500	4302505		0.745806
NC_000913	4302505	4302510		0.853927
NC_000913	4302510	4302515		0.479649
NC_000913	4302515	4302520		0.391087
NC_000913	4302520	4302525		0.339575
NC_000913	4302525	4302530		0.200355
NC_000913	4302530	4302535		0.092607
NC_000913	4302535	4302540		0.029584
NC_000913	4302540	4302545		0.033570
NC_000913	4302545	4302550		0.033078
NC_000913	4302550	4302555		0.036300
NC_000913	4302555	4302560		0.037056
NC_000913	4302560	4302565		0.200264
NC_000913	4302565	4302570		0.254449
NC_000913	4302570	4302575		0.301837
NC_000913	4302575	4302580		0.313857
NC_000913	4302580	4302585		0.308410
NC_000913	4302585	4302590		0.338212
NC_000913	4302590	4302595		0.237771
NC_000913	4302595	4302600		0.196345
NC_000913	4302600	4302605		0.228731
NC_000913	4302605	4302610		0.103582
NC_000913	4302610	4302615		0.110600
NC_000913	4302615	4302620		0.113253
NC_000913	4302620	4302625		0.092632
NC_000913	4302625	4302630		0.081191
NC_000913	4302630	4302635		0.070224
NC_000913	4302635	4302640		0.136839
NC_000913	4302640	4302645		0.118112
NC_000913	4302645	4302650		0.121242
NC_000913	4302650	4302655		0.136594
NC_000913	4302655	4302660		0.130024
NC_000913	4302660	4302665		0.161235
NC_000913	4302665	4302670		0.243749
NC_000913	4302670	4302675		0.267543
NC_000913	4302675	4302680		0.170141
NC_000913	4302680	4302685		0.090291
NC_000913	4302685	4302690		0.097523
NC_000913	4302690	4302695		0.107496
NC_000913	4302695	4302700		0.091400
NC_000913	4302700	4302705		0.090185
NC_000913	4302705	4302710		0.104094
NC_000913	4302710	4302715		0.151169
NC_000913	4302715	4302720		0.162999
NC_000913	4302720	4302725		0.211665
NC_000913	4302725	4302730		0.126189
NC_000913	4302730	4302735		0.068645
NC_000913	4302735	4302740		0.067643
NC_000913	4302740	4302745		0.101583
NC_000913	4302745	4302750		0.122096
NC_000913	4302750	4302755		0.126404
NC_000913	4302755	4302760		0.150715
NC_000913	4302760	4302765		0.249909
NC_000913	4302765	4302770		0.452747
NC_000913	4302770	4302775		0.442846
NC_000913	4302775	4302780		0.399325
NC_000913	4302780	4302785		0.380720
NC_000913	4302785	4302790		0.383457
NC_000913	4302790	4302795		0.286853
NC_000913	4302795	4302800		0.399545
NC_000913	4302800	4302805		0.264588
NC_000913	4302805	4302810		0.187145
NC_000913	4302810	4302815		0.175880
NC_000913	4302815	4302820		0.209203
NC_000913	4302820	4302825		0.207792
NC_000913	4302825	4302830		0.186914
NC_000913	4302830	4302835		0.192041
NC_000913	4302835	4302840		0.226885
NC_000913	4302840	4302845		0.284457
NC_000913	4302845	4302850		0.305767
NC_000913	4302850	4302855		0.271520
NC_000913	4302855	4302860		0.251900
NC_000913	4302860	4302865		0.273508
NC_000913	4302865	4302870		0.299094
NC_000913	4302870	4302875		0.265189
NC_000913	4302875	4302880		0.248231
NC_000913	4302880	4302885		0.189109
NC_000913	4302885	4302890		0.122252
NC_000913	4302890	4302895		0.131649
NC_000913	4302895	4302900		0.113631
NC_000913	4302900	4302905		0.106248
NC_000913	4302905	4302910		0.126593
NC_000913	4302910	4302915		0.126724
NC_000913	4302915	4302920		0.238229
NC_000913	4302920	4302925		0.433265
NC_000913	4302925	4302930		0.500481
NC_000913	4302930	4302935		0.488650
NC_000913	4302935	4302940		0.576968
NC_000913	4302940	4302945		0.440037
NC_000913	4302945	4302950		0.350615
NC_000913	4302950	4302955		0.260770
NC_000913	4302955	4302960		0.220253
NC_000913	4302960	4302965		0.200323
NC_000913	4302965	4302970		0.183499
NC_000913	4302970	4302975		0.151993
NC_000913	4302975	4302980		0.150479
NC_000913	4302980	4302985		0.180332
NC_000913	4302985	4302990		0.156011
NC_000913	4302990	4302995		0.134591
NC_000913	4302995	4303000		0.139263
NC_000913	4303000	4303005		0.160552
NC_000913	4303005	4303010		0.208932
NC_000913	4303010	4303015		0.226111
NC_000913	4303015	4303020		0.375988
NC_000913	4303020	4303025		0.299461
NC_000913	4303025	4303030		0.087519
NC_000913	4303030	4303035		0.050316
NC_000913	4303035	4303040		0.054533
NC_000913	4303040	4303045		0.053927
NC_000913	4303045	4303050		0.044697
NC_000913	4303050	4303055		0.039365
NC_000913	4303055	4303060		0.111213
NC_000913	4303060	4303065		0.149969
NC_000913	4303065	4303070		0.214196
NC_000913	4303070	4303075		0.223645
NC_000913	4303075	4303080		0.298266
NC_000913	4303080	4303085		0.342245
NC_000913	4303085	4303090		0.277061
NC_000913	4303090	4303095		0.212746
NC_000913	4303095	4303100		0.076954
NC_000913	4303100	4303105		0.045496
NC_000913	4303105	4303110		0.032357
NC_000913	4303110	4303115		0.028332
NC_000913	4303115	4303120		0.032116
NC_000913	4303120	4303125		0.072365
NC_000913	4303125	4303130		0.081263
NC_000913	4303130	4303135		0.107357
NC_000913	4303135	4303140		0.128384
NC_000913	4303140	4303145		0.465622
NC_000913	4303145	4303150		0.091147
NC_000913	4303150	4303155		0.059230
NC_000913	4303155	4303160		0.053182
NC_000913	4303160	4303165		0.022445
NC_000913	4303165	4303170		0.019046
NC_000913	4303170	4303175		0.019663
NC_000913	4303175	4303180		0.022069
NC_000913	4303180	4303185		0.028569
NC_000913	4303185	4303190		0.034904
NC_000913	4303190	4303195		0.181419
NC_000913	4303195	4303200		0.081386
NC_000913	4303200	4303205		0.048994
NC_000913	4303205	4303210		0.048197
NC_000913	4303210	4303215		0.021134
NC_000913	4303215	4303220		0.018262
NC_000913	4303220	4303225		0.022723
NC_000913	4303225	4303230		0.019127
NC_000913	4303230	4303235		0.018831
NC_000913	4303235	4303240		0.032175
NC_000913	4303240	4303245		0.087341
NC_000913	4303245	4303250		0.124120
NC_000913	4303250	4303255		0.155669
NC_000913	4303255	4303260		0.177432
NC_000913	4303260	4303265		0.234436
NC_000913	4303265	4303270		0.198738
NC_000913	4303270	4303275		0.108065
NC_000913	4303275	4303280		0.098885
NC_000913	4303280	4303285		0.069014
NC_000913	4303285	4303290		0.084903
NC_000913	4303290	4303295		0.090748
NC_000913	4303295	4303300		0.104967
NC_000913	4303300	4303305		0.122103
NC_000913	4303305	4303310		0.090979
NC_000913	4303310	4303315		0.109798
NC_000913	4303315	4303320		0.076245
NC_000913	4303320	4303325		0.100001
NC_000913	4303325	4303330		0.094633
NC_000913	4303330	4303335		0.087622
NC_000913	4303335	4303340		0.092271
NC_000913	4303340	4303345		0.072728
NC_000913	4303345	4303350		0.086016
NC_000913	4303350	4303355		0.073255
NC_000913	4303355	4303360		0.069513
NC_000913	4303360	4303365		0.067567
NC_000913	4303365	4303370		0.101944
NC_000913	4303370	4303375		0.160240
NC_000913	4303375	4303380		0.096492
NC_000913	4303380	4303385		0.114292
NC_000913	4303385	4303390		0.108720
NC_000913	4303390	4303395		0.211194
NC_000913	4303395	4303400		0.160468
NC_000913	4303400	4303405		0.154488
NC_000913	4303405	4303410		0.147431
NC_000913	4303410	4303415		0.129644
NC_000913	4303415	4303420		0.120407
NC_000913	4303420	4303425		0.140133
NC_000913	4303425	4303430		0.129579
NC_000913	4303430	4303435		0.134293
NC_000913	4303435	4303440		0.137460
NC_000913	4303440	4303445		0.141346
NC_000913	4303445	4303450		0.112785
NC_000913	4303450	4303455		0.064763
NC_000913	4303455	4303460		0.035908
NC_000913	4303460	4303465		0.030337
NC_000913	4303465	4303470		0.001885
NC_000913	4303470	4303475		0.002467
NC_000913	4303475	4303480		0.002642
NC_000913	4303480	4303485		0.002720
NC_000913	4303485	4303490		0.004964
NC_000913	4303490	4303495		0.020686
NC_000913	4303495	4303500		0.133989
NC_000913	4303500	4303505		0.147595
NC_000913	4303505	4303510		0.238088
NC_000913	4303510	4303515		0.275133
NC_000913	4303515	4303520		0.498379
NC_000913	4303520	4303525		0.112908
NC_000913	4303525	4303530		0.124964
NC_000913	4303530	4303535		0.101543
NC_000913	4303535	4303540		0.094751
NC_000913	4303540	4303545		0.112621
NC_000913	4303545	4303550		0.154285
NC_000913	4303550	4303555		0.176244
NC_000913	4303555	4303560		0.146622
NC_000913	4303560	4303565		0.126375
NC_000913	4303565	4303570		0.138298
NC_000913	4303570	4303575		0.141564
NC_000913	4303575	4303580		0.137554
NC_000913	4303580	4303585		0.233392
NC_000913	4303585	4303590		0.238884
NC_000913	4303590	4303595		0.390926
NC_000913	4303595	4303600		0.593458
NC_000913	4303600	4303605		0.413773
NC_000913	4303605	4303610		0.210134
NC_000913	4303610	4303615		0.042427
NC_000913	4303615	4303620		0.036692
NC_000913	4303620	4303625		0.030993
NC_000913	4303625	4303630		0.028070
NC_000913	4303630	4303635		0.029817
NC_000913	4303635	4303640		0.049519
NC_000913	4303640	4303645		0.083061
NC_000913	4303645	4303650		0.178151
NC_000913	4303650	4303655		0.487822
NC_000913	4303655	4303660		0.574024
NC_000913	4303660	4303665		0.521820
NC_000913	4303665	4303670		0.461276
NC_000913	4303670	4303675		0.373948
NC_000913	4303675	4303680		0.395033
NC_000913	4303680	4303685		0.294707
NC_000913	4303685	4303690		0.232823
NC_000913	4303690	4303695		0.231829
NC_000913	4303695	4303700		0.236394
NC_000913	4303700	4303705		0.318972
NC_000913	4303705	4303710		0.250610
NC_000913	4303710	4303715		0.121978
NC_000913	4303715	4303720		0.119972
NC_000913	4303720	4303725		0.072620
NC_000913	4303725	4303730		0.075158
NC_000913	4303730	4303735		0.074939
NC_000913	4303735	4303740		0.090920
NC_000913	4303740	4303745		0.113339
NC_000913	4303745	4303750		0.139025
NC_000913	4303750	4303755		0.537791
NC_000913	4303755	4303760		0.128731
NC_000913	4303760	4303765		0.114546
NC_000913	4303765	4303770		0.050827
NC_000913	4303770	4303775		0.038202
NC_000913	4303775	4303780		0.045602
NC_000913	4303780	4303785		0.040023
NC_000913	4303785	4303790		0.069530
NC_000913	4303790	4303795		0.084378
NC_000913	4303795	4303800		0.084264
NC_000913	4303800	4303805		0.153925
NC_000913	4303805	4303810		0.231081
NC_000913	4303810	4303815		0.307486
NC_000913	4303815	4303820		0.172248
NC_000913	4303820	4303825		0.114009
NC_000913	4303825	4303830		0.099188
NC_000913	4303830	4303835		0.095622
NC_000913	4303835	4303840		0.069156
NC_000913	4303840	4303845		0.058555
NC_000913	4303845	4303850		0.067520
NC_000913	4303850	4303855		0.071031
NC_000913	4303855	4303860		0.053213
NC_000913	4303860	4303865		0.081207
NC_000913	4303865	4303870		0.063472
NC_000913	4303870	4303875		0.069509
NC_000913	4303875	4303880		0.202472
NC_000913	4303880	4303885		0.280676
NC_000913	4303885	4303890		0.316983
NC_000913	4303890	4303895		0.372534
NC_000913	4303895	4303900		0.334642
NC_000913	4303900	4303905		0.434548
NC_000913	4303905	4303910		0.432848
NC_000913	4303910	4303915		0.476142
NC_000913	4303915	4303920		0.500553
NC_000913	4303920	4303925		0.534348
NC_000913	4303925	4303930		0.590121
NC_000913	4303930	4303935		0.601107
NC_000913	4303935	4303940		0.555833
NC_000913	4303940	4303945		0.561553
NC_000913	4303945	4303950		0.667140
NC_000913	4303950	4303955		0.717676
NC_000913	4303955	4303960		0.827683
NC_000913	4303960	4303965		1.075503
NC_000913	4303965	4303970		1.265055
NC_000913	4303970	4303975		1.395707
NC_000913	4303975	4303980		1.025503
NC_000913	4303980	4303985		0.993655
NC_000913	4303985	4303990		0.783152
NC_000913	4303990	4303995		0.718100
NC_000913	4303995	4304000		0.585242
NC_000913	4304000	4304005		0.449668
NC_000913	4304005	4304010		0.459832
NC_000913	4304010	4304015		0.471253
NC_000913	4304015	4304020		0.477928
NC_000913	4304020	4304025		0.805178
NC_000913	4304025	4304030		0.626559
NC_000913	4304030	4304035		0.534162
NC_000913	4304035	4304040		0.338767
NC_000913	4304040	4304045		0.339788
NC_000913	4304045	4304050		0.219799
NC_000913	4304050	4304055		0.201351
NC_000913	4304055	4304060		0.189011
NC_000913	4304060	4304065		0.211829
NC_000913	4304065	4304070		0.230172
NC_000913	4304070	4304075		0.230904
NC_000913	4304075	4304080		0.274083
NC_000913	4304080	4304085		0.214597
NC_000913	4304085	4304090		0.175376
NC_000913	4304090	4304095		0.138888
NC_000913	4304095	4304100		0.196872
NC_000913	4304100	4304105		0.255088
NC_000913	4304105	4304110		0.272064
NC_000913	4304110	4304115		0.309973
NC_000913	4304115	4304120		0.293235
NC_000913	4304120	4304125		0.442203
NC_000913	4304125	4304130		0.732471
NC_000913	4304130	4304135		0.219639
NC_000913	4304135	4304140		0.235553
NC_000913	4304140	4304145		0.191265
NC_000913	4304145	4304150		0.178736
NC_000913	4304150	4304155		0.152200
NC_000913	4304155	4304160		0.171834
NC_000913	4304160	4304165		0.205242
NC_000913	4304165	4304170		0.274752
NC_000913	4304170	4304175		0.286118
NC_000913	4304175	4304180		0.342109
NC_000913	4304180	4304185		0.770628
NC_000913	4304185	4304190		1.026297
NC_000913	4304190	4304195		1.062572
NC_000913	4304195	4304200		1.019416
NC_000913	4304200	4304205		1.079507
NC_000913	4304205	4304210		1.087695
NC_000913	4304210	4304215		1.282801
NC_000913	4304215	4304220		1.225314
NC_000913	4304220	4304225		1.415348
NC_000913	4304225	4304230		0.659348
NC_000913	4304230	4304235		0.501696
NC_000913	4304235	4304240		0.448417
NC_000913	4304240	4304245		0.355077
NC_000913	4304245	4304250		0.351778
NC_000913	4304250	4304255		0.336081
NC_000913	4304255	4304260		0.281278
NC_000913	4304260	4304265		0.406157
NC_000913	4304265	4304270		0.410047
NC_000913	4304270	4304275		0.435673
NC_000913	4304275	4304280		0.459560
NC_000913	4304280	4304285		0.489338
NC_000913	4304285	4304290		0.916898
NC_000913	4304290	4304295		0.407246
NC_000913	4304295	4304300		0.395640
NC_000913	4304300	4304305		0.358276
NC_000913	4304305	4304310		0.302389
NC_000913	4304310	4304315		0.292641
NC_000913	4304315	4304320		0.307429
NC_000913	4304320	4304325		0.359945
NC_000913	4304325	4304330		0.533545
NC_000913	4304330	4304335		0.414963
NC_000913	4304335	4304340		0.478368
NC_000913	4304340	4304345		0.651029
NC_000913	4304345	4304350		0.660616
NC_000913	4304350	4304355		0.788142
NC_000913	4304355	4304360		0.684301
NC_000913	4304360	4304365		0.775965
NC_000913	4304365	4304370		0.814818
NC_000913	4304370	4304375		0.835052
NC_000913	4304375	4304380		0.823247
NC_000913	4304380	4304385		0.936232
NC_000913	4304385	4304390		0.965806
NC_000913	4304390	4304395		1.247983
NC_000913	4304395	4304400		1.335419
NC_000913	4304400	4304405		1.424726
NC_000913	4304405	4304410		2.957216
NC_000913	4304410	4304415		2.316192
NC_000913	4304415	4304420		1.961687
NC_000913	4304420	4304425		1.837759
NC_000913	4304425	4304430		1.965306
NC_000913	4304430	4304435		1.786410
NC_000913	4304435	4304440		1.836481
NC_000913	4304440	4304445		2.038158
NC_000913	4304445	4304450		2.958214
NC_000913	4304450	4304455		3.215508
NC_000913	4304455	4304460		3.232838
NC_000913	4304460	4304465		3.320634
NC_000913	4304465	4304470		3.224140
NC_000913	4304470	4304475		3.491183
NC_000913	4304475	4304480		4.005876
NC_000913	4304480	4304485		4.247967
NC_000913	4304485	4304490		5.642242
NC_000913	4304490	4304495		6.838743
NC_000913	4304495	4304500		6.011955
NC_000913	4304500	4304505		5.693342
NC_000913	4304505	4304510		6.950034
NC_000913	4304510	4304515		6.406955
NC_000913	4304515	4304520		6.649493
NC_000913	4304520	4304525		7.731220
NC_000913	4304525	4304530		8.741177
NC_000913	4304530	4304535		14.241199
NC_000913	4304535	4304540		14.879698
NC_000913	4304540	4304545		13.384638
NC_000913	4304545	4304550		14.430318
NC_000913	4304550	4304555		15.023514
NC_000913	4304555	4304560		10.479776
NC_000913	4304560	4304565		9.663949
NC_000913	4304565	4304570		6.865843
NC_000913	4304570	4304575		3.220370
NC_000913	4304575	4304580		2.023220
NC_000913	4304580	4304585		1.093570
NC_000913	4304585	4304590		1.006998
NC_000913	4304590	4304595		1.005166
NC_000913	4304595	4304600		1.049487
NC_000913	4304600	4304605		0.850069
NC_000913	4304605	4304610		0.795246
NC_000913	4304610	4304615		1.191074
NC_000913	4304615	4304620		2.186706
NC_000913	4304620	4304625		2.519519
NC_000913	4304625	4304630		2.628342
NC_000913	4304630	4304635		3.734642
NC_000913	4304635	4304640		1.678289
NC_000913	4304640	4304645		1.540438
NC_000913	4304645	4304650		0.925406
NC_000913	4304650	4304655		0.669820
NC_000913	4304655	4304660		0.354676
NC_000913	4304660	4304665		0.254622
NC_000913	4304665	4304670		0.257542
NC_000913	4304670	4304675		0.222389
NC_000913	4304675	4304680		0.203986
NC_000913	4304680	4304685		0.214940
NC_000913	4304685	4304690		0.255394
NC_000913	4304690	4304695		0.304826
NC_000913	4304695	4304700		0.493807
NC_000913	4304700	4304705		0.472502
NC_000913	4304705	4304710		0.377329
NC_000913	4304710	4304715		0.364288
NC_000913	4304715	4304720		0.475624
NC_000913	4304720	4304725		0.444708
NC_000913	4304725	4304730		0.349064
NC_000913	4304730	4304735		0.306140
NC_000913	4304735	4304740		0.278011
NC_000913	4304740	4304745		0.228889
NC_000913	4304745	4304750		0.195923
NC_000913	4304750	4304755		0.201820
NC_000913	4304755	4304760		0.206255
NC_000913	4304760	4304765		0.200567
NC_000913	4304765	4304770		0.264457
NC_000913	4304770	4304775		0.226454
NC_000913	4304775	4304780		0.329687
NC_000913	4304780	4304785		0.177276
NC_000913	4304785	4304790		0.096032
NC_000913	4304790	4304795		0.088928
NC_000913	4304795	4304800		0.088666
NC_000913	4304800	4304805		0.136330
NC_000913	4304805	4304810		0.144312
NC_000913	4304810	4304815		0.198595
NC_000913	4304815	4304820		0.268547
NC_000913	4304820	4304825		0.449250
NC_000913	4304825	4304830		0.420956
NC_000913	4304830	4304835		0.383574
NC_000913	4304835	4304840		0.285312
NC_000913	4304840	4304845		0.291953
NC_000913	4304845	4304850		0.320972
NC_000913	4304850	4304855		0.260257
NC_000913	4304855	4304860		0.319133
NC_000913	4304860	4304865		0.283842
NC_000913	4304865	4304870		0.324806
NC_000913	4304870	4304875		0.604779
NC_000913	4304875	4304880		0.276740
NC_000913	4304880	4304885		0.188230
NC_000913	4304885	4304890		0.178678
NC_000913	4304890	4304895		0.156750
NC_000913	4304895	4304900		0.118865
NC_000913	4304900	4304905		0.093161
NC_000913	4304905	4304910		0.085620
NC_000913	4304910	4304915		0.113541
NC_000913	4304915	4304920		0.081604
NC_000913	4304920	4304925		0.089552
NC_000913	4304925	4304930		0.112718
NC_000913	4304930	4304935		0.219913
NC_000913	4304935	4304940		0.171541
NC_000913	4304940	4304945		0.131415
NC_000913	4304945	4304950		0.101705
NC_000913	4304950	4304955		0.095254
NC_000913	4304955	4304960		0.168265
NC_000913	4304960	4304965		0.152837
NC_000913	4304965	4304970		0.154340
NC_000913	4304970	4304975		0.138141
NC_000913	4304975	4304980		0.118634
NC_000913	4304980	4304985		0.135345
NC_000913	4304985	4304990		0.152211
NC_000913	4304990	4304995		0.158725
NC_000913	4304995	4305000		0.318068
NC_000913	4305000	4305005		0.555468
NC_000913	4305005	4305010		0.285037
NC_000913	4305010	4305015		0.223156
NC_000913	4305015	4305020		0.169017
NC_000913	4305020	4305025		0.154399
NC_000913	4305025	4305030		0.131960
NC_000913	4305030	4305035		0.137710
NC_000913	4305035	4305040		0.170385
NC_000913	4305040	4305045		0.147341
NC_000913	4305045	4305050		0.100650
NC_000913	4305050	4305055		0.088895
NC_000913	4305055	4305060		0.055427
NC_000913	4305060	4305065		0.065546
NC_000913	4305065	4305070		0.066059
NC_000913	4305070	4305075		0.122326
NC_000913	4305075	4305080		0.141427
NC_000913	4305080	4305085		0.245441
NC_000913	4305085	4305090		0.335610
NC_000913	4305090	4305095		0.473641
NC_000913	4305095	4305100		0.382823
NC_000913	4305100	4305105		0.294148
NC_000913	4305105	4305110		0.233116
NC_000913	4305110	4305115		0.113835
NC_000913	4305115	4305120		0.105677
NC_000913	4305120	4305125		0.117023
NC_000913	4305125	4305130		0.094205
NC_000913	4305130	4305135		0.098060
NC_000913	4305135	4305140		0.120611
NC_000913	4305140	4305145		0.259823
NC_000913	4305145	4305150		0.265638
NC_000913	4305150	4305155		0.219193
NC_000913	4305155	4305160		0.196497
NC_000913	4305160	4305165		0.201778
NC_000913	4305165	4305170		0.168425
NC_000913	4305170	4305175		0.176197
NC_000913	4305175	4305180		0.283355
NC_000913	4305180	4305185		0.276188
NC_000913	4305185	4305190		0.799842
NC_000913	4305190	4305195		0.702494
NC_000913	4305195	4305200		0.669578
NC_000913	4305200	4305205		0.707760
NC_000913	4305205	4305210		0.671187
NC_000913	4305210	4305215		0.343319
NC_000913	4305215	4305220		0.214858
NC_000913	4305220	4305225		0.187452
NC_000913	4305225	4305230		0.157055
NC_000913	4305230	4305235		0.144484
NC_000913	4305235	4305240		0.149588
NC_000913	4305240	4305245		0.299696
NC_000913	4305245	4305250		0.447059
NC_000913	4305250	4305255		0.597951
NC_000913	4305255	4305260		0.581450
NC_000913	4305260	4305265		0.607400
NC_000913	4305265	4305270		0.531117
NC_000913	4305270	4305275		0.298515
NC_000913	4305275	4305280		0.290304
NC_000913	4305280	4305285		0.259698
NC_000913	4305285	4305290		0.275018
NC_000913	4305290	4305295		0.280082
NC_000913	4305295	4305300		0.355081
NC_000913	4305300	4305305		0.676774
NC_000913	4305305	4305310		0.659017
NC_000913	4305310	4305315		0.413922
NC_000913	4305315	4305320		0.350388
NC_000913	4305320	4305325		0.039696
NC_000913	4305325	4305330		0.031588
NC_000913	4305330	4305335		0.027787
NC_000913	4305335	4305340		0.033835
NC_000913	4305340	4305345		0.052988
NC_000913	4305345	4305350		0.087851
NC_000913	4305350	4305355		0.096032
NC_000913	4305355	4305360		0.246335
NC_000913	4305360	4305365		0.242172
NC_000913	4305365	4305370		0.208633
NC_000913	4305370	4305375		0.221306
NC_000913	4305375	4305380		0.287446
NC_000913	4305380	4305385		0.280257
NC_000913	4305385	4305390		0.260203
NC_000913	4305390	4305395		0.266467
NC_000913	4305395	4305400		0.334657
NC_000913	4305400	4305405		0.310753
NC_000913	4305405	4305410		0.399314
NC_000913	4305410	4305415		0.499446
NC_000913	4305415	4305420		0.549662
NC_000913	4305420	4305425		0.320804
NC_000913	4305425	4305430		0.319534
NC_000913	4305430	4305435		0.249048
NC_000913	4305435	4305440		0.240843
NC_000913	4305440	4305445		0.233211
NC_000913	4305445	4305450		0.231377
NC_000913	4305450	4305455		0.239754
NC_000913	4305455	4305460		0.331525
NC_000913	4305460	4305465		0.779570
NC_000913	4305465	4305470		1.120582
NC_000913	4305470	4305475		1.916551
NC_000913	4305475	4305480		2.736709
NC_000913	4305480	4305485		2.612484
NC_000913	4305485	4305490		2.413811
NC_000913	4305490	4305495		1.792887
NC_000913	4305495	4305500		1.130288
NC_000913	4305500	4305505		0.771829
NC_000913	4305505	4305510		0.758748
NC_000913	4305510	4305515		1.029148
NC_000913	4305515	4305520		0.320406
NC_000913	4305520	4305525		0.227429
NC_000913	4305525	4305530		0.213718
NC_000913	4305530	4305535		0.197165
NC_000913	4305535	4305540		0.205347
NC_000913	4305540	4305545		0.494689
NC_000913	4305545	4305550		0.338875
NC_000913	4305550	4305555		0.325649
NC_000913	4305555	4305560		0.327711
NC_000913	4305560	4305565		0.424402
NC_000913	4305565	4305570		0.508893
NC_000913	4305570	4305575		0.808451
NC_000913	4305575	4305580		0.852960
NC_000913	4305580	4305585		1.038489
NC_000913	4305585	4305590		1.129661
NC_000913	4305590	4305595		1.086774
NC_000913	4305595	4305600		1.027451
NC_000913	4305600	4305605		0.932382
NC_000913	4305605	4305610		0.974255
NC_000913	4305610	4305615		0.892477
NC_000913	4305615	4305620		0.697986
NC_000913	4305620	4305625		0.781981
NC_000913	4305625	4305630		0.797238
NC_000913	4305630	4305635		0.779841
NC_000913	4305635	4305640		0.797365
NC_000913	4305640	4305645		0.867587
NC_000913	4305645	4305650		0.846031
NC_000913	4305650	4305655		0.688063
NC_000913	4305655	4305660		0.745229
NC_000913	4305660	4305665		0.526238
NC_000913	4305665	4305670		0.552649
NC_000913	4305670	4305675		0.473196
NC_000913	4305675	4305680		0.532469
NC_000913	4305680	4305685		0.597028
NC_000913	4305685	4305690		0.722802
NC_000913	4305690	4305695		0.718023
NC_000913	4305695	4305700		0.785869
NC_000913	4305700	4305705		1.169923
NC_000913	4305705	4305710		0.125749
NC_000913	4305710	4305715		0.058342
NC_000913	4305715	4305720		0.031717
NC_000913	4305720	4305725		0.033640
NC_000913	4305725	4305730		0.038324
NC_000913	4305730	4305735		0.035312
NC_000913	4305735	4305740		0.025153
NC_000913	4305740	4305745		0.074113
NC_000913	4305745	4305750		0.111571
NC_000913	4305750	4305755		0.133983
NC_000913	4305755	4305760		0.139606
NC_000913	4305760	4305765		0.162378
NC_000913	4305765	4305770		0.157519
NC_000913	4305770	4305775		0.420657
NC_000913	4305775	4305780		0.599653
NC_000913	4305780	4305785		0.489840
NC_000913	4305785	4305790		0.666177
NC_000913	4305790	4305795		0.740771
NC_000913	4305795	4305800		0.763405
NC_000913	4305800	4305805		0.747032
NC_000913	4305805	4305810		0.566334
NC_000913	4305810	4305815		0.564391
NC_000913	4305815	4305820		0.508592
NC_000913	4305820	4305825		0.282979
NC_000913	4305825	4305830		0.231585
NC_000913	4305830	4305835		0.218380
NC_000913	4305835	4305840		0.213466
NC_000913	4305840	4305845		0.225055
NC_000913	4305845	4305850		0.259766
NC_000913	4305850	4305855		0.306429
NC_000913	4305855	4305860		0.727622
NC_000913	4305860	4305865		0.863079
NC_000913	4305865	4305870		0.702271
NC_000913	4305870	4305875		0.709277
NC_000913	4305875	4305880		0.749722
NC_000913	4305880	4305885		0.573531
NC_000913	4305885	4305890		0.623639
NC_000913	4305890	4305895		0.460599
NC_000913	4305895	4305900		0.284563
NC_000913	4305900	4305905		0.294249
NC_000913	4305905	4305910		0.222390
NC_000913	4305910	4305915		0.203666
NC_000913	4305915	4305920		0.225761
NC_000913	4305920	4305925		0.289038
NC_000913	4305925	4305930		0.345328
NC_000913	4305930	4305935		0.321615
NC_000913	4305935	4305940		0.255767
NC_000913	4305940	4305945		0.242788
NC_000913	4305945	4305950		0.247296
NC_000913	4305950	4305955		0.215374
NC_000913	4305955	4305960		0.255015
NC_000913	4305960	4305965		0.267387
NC_000913	4305965	4305970		0.599776
NC_000913	4305970	4305975		0.541054
NC_000913	4305975	4305980		0.554328
NC_000913	4305980	4305985		0.543105
NC_000913	4305985	4305990		0.563371
NC_000913	4305990	4305995		0.442553
NC_000913	4305995	4306000		0.402244
NC_000913	4306000	4306005		0.402280
NC_000913	4306005	4306010		0.424424
NC_000913	4306010	4306015		0.347973
NC_000913	4306015	4306020		0.385705
NC_000913	4306020	4306025		0.302119
NC_000913	4306025	4306030		0.302409
NC_000913	4306030	4306035		0.335895
NC_000913	4306035	4306040		0.312054
NC_000913	4306040	4306045		0.317843
NC_000913	4306045	4306050		0.237353
NC_000913	4306050	4306055		0.231263
NC_000913	4306055	4306060		0.218584
NC_000913	4306060	4306065		0.285778
NC_000913	4306065	4306070		0.242178
NC_000913	4306070	4306075		0.143448
NC_000913	4306075	4306080		0.142318
NC_000913	4306080	4306085		0.099815
NC_000913	4306085	4306090		0.092027
NC_000913	4306090	4306095		0.112960
NC_000913	4306095	4306100		0.112758
NC_000913	4306100	4306105		0.112454
NC_000913	4306105	4306110		0.084209
NC_000913	4306110	4306115		0.053375
NC_000913	4306115	4306120		0.035437
NC_000913	4306120	4306125		0.035595
NC_000913	4306125	4306130		0.033143
NC_000913	4306130	4306135		0.045100
NC_000913	4306135	4306140		0.041112
NC_000913	4306140	4306145		0.045149
NC_000913	4306145	4306150		0.041562
NC_000913	4306150	4306155		0.045832
NC_000913	4306155	4306160		0.072907
NC_000913	4306160	4306165		0.052360
NC_000913	4306165	4306170		0.036896
NC_000913	4306170	4306175		0.041198
NC_000913	4306175	4306180		0.032126
NC_000913	4306180	4306185		0.033138
NC_000913	4306185	4306190		0.020199
NC_000913	4306190	4306195		0.028056
NC_000913	4306195	4306200		0.020564
NC_000913	4306200	4306205		0.036005
NC_000913	4306205	4306210		0.034878
NC_000913	4306210	4306215		0.030640
NC_000913	4306215	4306220		0.032708
NC_000913	4306220	4306225		0.037700
NC_000913	4306225	4306230		0.020033
NC_000913	4306230	4306235		0.016520
NC_000913	4306235	4306240		0.012351
NC_000913	4306240	4306245		0.005890
NC_000913	4306245	4306250		0.004662
NC_000913	4306250	4306255		0.003012
NC_000913	4306255	4306260		0.002430
NC_000913	4306260	4306265		0.001502
NC_000913	4306265	4306270		0.007991
NC_000913	4306270	4306275		0.004620
NC_000913	4306275	4306280		0.003171
NC_000913	4306280	4306285		0.002433
NC_000913	4306285	4306290		0.001788
NC_000913	4306290	4306295		0.001545
NC_000913	4306295	4306300		0.001966
NC_000913	4306300	4306305		0.002050
NC_000913	4306305	4306310		0.002288
NC_000913	4306310	4306315		0.002914
NC_000913	4306315	4306320		0.005579
NC_000913	4306320	4306325		0.005018
NC_000913	4306325	4306330		0.005091
NC_000913	4306330	4306335		0.011753
NC_000913	4306335	4306340		0.012602
NC_000913	4306340	4306345		0.014137
NC_000913	4306345	4306350		0.023786
NC_000913	4306350	4306355		0.022992
NC_000913	4306355	4306360		0.032246
NC_000913	4306360	4306365		0.031301
NC_000913	4306365	4306370		0.038517
NC_000913	4306370	4306375		0.028274
NC_000913	4306375	4306380		0.037567
NC_000913	4306380	4306385		0.028021
NC_000913	4306385	4306390		0.022747
NC_000913	4306390	4306395		0.020755
NC_000913	4306395	4306400		0.020745
NC_000913	4306400	4306405		0.016281
NC_000913	4306405	4306410		0.018521
NC_000913	4306410	4306415		0.019236
NC_000913	4306415	4306420		0.030279
NC_000913	4306420	4306425		0.043621
NC_000913	4306425	4306430		0.059210
NC_000913	4306430	4306435		0.084638
NC_000913	4306435	4306440		0.149209
NC_000913	4306440	4306445		0.242701
NC_000913	4306445	4306450		0.349463
NC_000913	4306450	4306455		0.374280
NC_000913	4306455	4306460		0.463006
NC_000913	4306460	4306465		0.505818
NC_000913	4306465	4306470		1.157047
NC_000913	4306470	4306475		1.729864
NC_000913	4306475	4306480		1.876475
NC_000913	4306480	4306485		2.164736
NC_000913	4306485	4306490		1.392903
NC_000913	4306490	4306495		1.313738
NC_000913	4306495	4306500		1.302116
NC_000913	4306500	4306505		1.307912
NC_000913	4306505	4306510		1.236027
NC_000913	4306510	4306515		1.298960
NC_000913	4306515	4306520		1.375909
NC_000913	4306520	4306525		1.551770
NC_000913	4306525	4306530		1.670602
NC_000913	4306530	4306535		2.019218
NC_000913	4306535	4306540		1.902413
NC_000913	4306540	4306545		1.770635
NC_000913	4306545	4306550		1.790957
NC_000913	4306550	4306555		1.818772
NC_000913	4306555	4306560		2.426842
NC_000913	4306560	4306565		2.278440
NC_000913	4306565	4306570		2.824709
NC_000913	4306570	4306575		3.198557
NC_000913	4306575	4306580		3.714597
NC_000913	4306580	4306585		4.991394
NC_000913	4306585	4306590		5.117054
NC_000913	4306590	4306595		4.696931
NC_000913	4306595	4306600		4.036744
NC_000913	4306600	4306605		3.944809
NC_000913	4306605	4306610		4.018617
NC_000913	4306610	4306615		3.681650
NC_000913	4306615	4306620		3.072680
NC_000913	4306620	4306625		2.157445
NC_000913	4306625	4306630		2.559650
NC_000913	4306630	4306635		2.402529
NC_000913	4306635	4306640		2.372541
NC_000913	4306640	4306645		2.610690
NC_000913	4306645	4306650		2.573238
NC_000913	4306650	4306655		2.289790
NC_000913	4306655	4306660		3.253123
NC_000913	4306660	4306665		3.007496
NC_000913	4306665	4306670		3.542441
NC_000913	4306670	4306675		2.951152
NC_000913	4306675	4306680		3.082423
NC_000913	4306680	4306685		2.772266
NC_000913	4306685	4306690		2.461513
NC_000913	4306690	4306695		2.349928
NC_000913	4306695	4306700		1.234226
NC_000913	4306700	4306705		0.768695
NC_000913	4306705	4306710		0.769630
NC_000913	4306710	4306715		0.737248
NC_000913	4306715	4306720		0.719955
NC_000913	4306720	4306725		0.781969
NC_000913	4306725	4306730		0.860035
NC_000913	4306730	4306735		1.346114
NC_000913	4306735	4306740		1.657231
NC_000913	4306740	4306745		1.722666
NC_000913	4306745	4306750		1.522569
NC_000913	4306750	4306755		1.471768
NC_000913	4306755	4306760		1.562579
NC_000913	4306760	4306765		1.720267
NC_000913	4306765	4306770		2.031715
NC_000913	4306770	4306775		1.986791
NC_000913	4306775	4306780		1.592480
NC_000913	4306780	4306785		1.402801
NC_000913	4306785	4306790		1.524880
NC_000913	4306790	4306795		1.420819
NC_000913	4306795	4306800		1.432935
NC_000913	4306800	4306805		1.619119
NC_000913	4306805	4306810		1.578367
NC_000913	4306810	4306815		1.923475
NC_000913	4306815	4306820		2.257006
NC_000913	4306820	4306825		1.726955
NC_000913	4306825	4306830		1.318508
NC_000913	4306830	4306835		1.048845
NC_000913	4306835	4306840		0.953859
NC_000913	4306840	4306845		0.865142
NC_000913	4306845	4306850		0.665326
NC_000913	4306850	4306855		0.646688
NC_000913	4306855	4306860		0.809849
NC_000913	4306860	4306865		0.906478
NC_000913	4306865	4306870		0.966544
NC_000913	4306870	4306875		0.910897
NC_000913	4306875	4306880		0.849526
NC_000913	4306880	4306885		0.841876
NC_000913	4306885	4306890		0.582472
NC_000913	4306890	4306895		0.617994
NC_000913	4306895	4306900		0.552713
NC_000913	4306900	4306905		0.520448
NC_000913	4306905	4306910		0.415545
NC_000913	4306910	4306915		0.507519
NC_000913	4306915	4306920		0.592138
NC_000913	4306920	4306925		0.607932
NC_000913	4306925	4306930		0.517419
NC_000913	4306930	4306935		0.497715
NC_000913	4306935	4306940		0.522597
NC_000913	4306940	4306945		0.549819
NC_000913	4306945	4306950		0.522212
NC_000913	4306950	4306955		0.497033
NC_000913	4306955	4306960		0.354171
NC_000913	4306960	4306965		0.357828
NC_000913	4306965	4306970		0.384667
NC_000913	4306970	4306975		0.203244
NC_000913	4306975	4306980		0.175176
NC_000913	4306980	4306985		0.216827
NC_000913	4306985	4306990		0.141915
NC_000913	4306990	4306995		0.156242
NC_000913	4306995	4307000		0.135680
NC_000913	4307000	4307005		0.131424
NC_000913	4307005	4307010		0.136263
NC_000913	4307010	4307015		0.125807
NC_000913	4307015	4307020		0.147134
NC_000913	4307020	4307025		0.063782
NC_000913	4307025	4307030		0.028339
NC_000913	4307030	4307035		0.032863
NC_000913	4307035	4307040		0.034264
NC_000913	4307040	4307045		0.026758
NC_000913	4307045	4307050		0.035942
NC_000913	4307050	4307055		0.215157
NC_000913	4307055	4307060		0.092288
NC_000913	4307060	4307065		0.033801
NC_000913	4307065	4307070		0.035858
NC_000913	4307070	4307075		0.040401
NC_000913	4307075	4307080		0.035553
NC_000913	4307080	4307085		0.066964
NC_000913	4307085	4307090		0.109015
NC_000913	4307090	4307095		0.141737
NC_000913	4307095	4307100		0.102550
NC_000913	4307100	4307105		0.065146
NC_000913	4307105	4307110		0.064645
NC_000913	4307110	4307115		0.067095
NC_000913	4307115	4307120		0.040515
NC_000913	4307120	4307125		0.042654
NC_000913	4307125	4307130		0.078460
NC_000913	4307130	4307135		0.105190
NC_000913	4307135	4307140		0.061059
NC_000913	4307140	4307145		0.066065
NC_000913	4307145	4307150		0.081870
NC_000913	4307150	4307155		0.053122
NC_000913	4307155	4307160		0.045301
NC_000913	4307160	4307165		0.061102
NC_000913	4307165	4307170		0.138926
NC_000913	4307170	4307175		0.163069
NC_000913	4307175	4307180		0.096326
NC_000913	4307180	4307185		0.124665
NC_000913	4307185	4307190		0.121997
NC_000913	4307190	4307195		0.165607
NC_000913	4307195	4307200		0.173387
NC_000913	4307200	4307205		0.205658
NC_000913	4307205	4307210		0.219709
NC_000913	4307210	4307215		0.185701
NC_000913	4307215	4307220		0.211663
NC_000913	4307220	4307225		0.224861
NC_000913	4307225	4307230		0.211438
NC_000913	4307230	4307235		0.208383
NC_000913	4307235	4307240		0.253108
NC_000913	4307240	4307245		0.349154
NC_000913	4307245	4307250		0.140625
NC_000913	4307250	4307255		0.111868
NC_000913	4307255	4307260		0.088669
NC_000913	4307260	4307265		0.075565
NC_000913	4307265	4307270		0.053214
NC_000913	4307270	4307275		0.058485
NC_000913	4307275	4307280		0.085282
NC_000913	4307280	4307285		0.125227
NC_000913	4307285	4307290		0.629133
NC_000913	4307290	4307295		0.838514
NC_000913	4307295	4307300		0.884550
NC_000913	4307300	4307305		0.955436
NC_000913	4307305	4307310		0.250468
NC_000913	4307310	4307315		0.236677
NC_000913	4307315	4307320		0.221132
NC_000913	4307320	4307325		0.223957
NC_000913	4307325	4307330		0.159604
NC_000913	4307330	4307335		0.169025
NC_000913	4307335	4307340		0.223552
NC_000913	4307340	4307345		0.274316
NC_000913	4307345	4307350		0.310067
NC_000913	4307350	4307355		0.400511
NC_000913	4307355	4307360		0.467443
NC_000913	4307360	4307365		0.460573
NC_000913	4307365	4307370		0.461875
NC_000913	4307370	4307375		0.390882
NC_000913	4307375	4307380		0.320573
NC_000913	4307380	4307385		0.313027
NC_000913	4307385	4307390		0.303246
NC_000913	4307390	4307395		0.330813
NC_000913	4307395	4307400		0.387313
NC_000913	4307400	4307405		0.428716
NC_000913	4307405	4307410		0.421536
NC_000913	4307410	4307415		0.478559
NC_000913	4307415	4307420		0.510171
NC_000913	4307420	4307425		0.504883
NC_000913	4307425	4307430		0.661123
NC_000913	4307430	4307435		0.705736
NC_000913	4307435	4307440		0.590726
NC_000913	4307440	4307445		0.520217
NC_000913	4307445	4307450		0.413591
NC_000913	4307450	4307455		0.448630
NC_000913	4307455	4307460		0.355572
NC_000913	4307460	4307465		0.251921
NC_000913	4307465	4307470		0.251931
NC_000913	4307470	4307475		0.168957
NC_000913	4307475	4307480		0.153165
NC_000913	4307480	4307485		0.139275
NC_000913	4307485	4307490		0.237605
NC_000913	4307490	4307495		0.308239
NC_000913	4307495	4307500		0.380993
NC_000913	4307500	4307505		0.450674
NC_000913	4307505	4307510		0.504970
NC_000913	4307510	4307515		0.560914
NC_000913	4307515	4307520		0.280467
NC_000913	4307520	4307525		0.179704
NC_000913	4307525	4307530		0.169426
NC_000913	4307530	4307535		0.161964
NC_000913	4307535	4307540		0.136826
NC_000913	4307540	4307545		0.127394
NC_000913	4307545	4307550		0.148975
NC_000913	4307550	4307555		0.204053
NC_000913	4307555	4307560		0.226932
NC_000913	4307560	4307565		0.245182
NC_000913	4307565	4307570		0.549474
NC_000913	4307570	4307575		0.378915
NC_000913	4307575	4307580		0.152053
NC_000913	4307580	4307585		0.134687
NC_000913	4307585	4307590		0.138110
NC_000913	4307590	4307595		0.124629
NC_000913	4307595	4307600		0.090505
NC_000913	4307600	4307605		0.043386
NC_000913	4307605	4307610		0.035037
NC_000913	4307610	4307615		0.023305
NC_000913	4307615	4307620		0.024604
NC_000913	4307620	4307625		0.024732
NC_000913	4307625	4307630		0.019644
NC_000913	4307630	4307635		0.026586
NC_000913	4307635	4307640		0.045664
NC_000913	4307640	4307645		0.228029
NC_000913	4307645	4307650		0.269016
NC_000913	4307650	4307655		0.150596
NC_000913	4307655	4307660		0.177412
NC_000913	4307660	4307665		0.069570
NC_000913	4307665	4307670		0.059486
NC_000913	4307670	4307675		0.053759
NC_000913	4307675	4307680		0.057906
NC_000913	4307680	4307685		0.068072
NC_000913	4307685	4307690		0.041675
NC_000913	4307690	4307695		0.032541
NC_000913	4307695	4307700		0.033346
NC_000913	4307700	4307705		0.044503
NC_000913	4307705	4307710		0.054113
NC_000913	4307710	4307715		0.085639
NC_000913	4307715	4307720		0.093094
NC_000913	4307720	4307725		0.141261
NC_000913	4307725	4307730		0.113625
NC_000913	4307730	4307735		0.146124
NC_000913	4307735	4307740		0.139716
NC_000913	4307740	4307745		0.143443
NC_000913	4307745	4307750		0.186745
NC_000913	4307750	4307755		0.209187
NC_000913	4307755	4307760		0.245249
NC_000913	4307760	4307765		0.244951
NC_000913	4307765	4307770		0.270826
NC_000913	4307770	4307775		0.289902
NC_000913	4307775	4307780		0.304903
NC_000913	4307780	4307785		0.350063
NC_000913	4307785	4307790		0.462492
NC_000913	4307790	4307795		0.521105
NC_000913	4307795	4307800		0.379251
NC_000913	4307800	4307805		0.390490
NC_000913	4307805	4307810		0.409901
NC_000913	4307810	4307815		0.280821
NC_000913	4307815	4307820		0.252415
NC_000913	4307820	4307825		0.192981
NC_000913	4307825	4307830		0.217568
NC_000913	4307830	4307835		0.180425
NC_000913	4307835	4307840		0.220958
NC_000913	4307840	4307845		0.533591
NC_000913	4307845	4307850		0.608178
NC_000913	4307850	4307855		0.601122
NC_000913	4307855	4307860		0.580142
NC_000913	4307860	4307865		0.943877
NC_000913	4307865	4307870		1.053074
NC_000913	4307870	4307875		1.031363
NC_000913	4307875	4307880		0.906298
NC_000913	4307880	4307885		0.537218
NC_000913	4307885	4307890		0.457396
NC_000913	4307890	4307895		0.419725
NC_000913	4307895	4307900		0.348288
NC_000913	4307900	4307905		0.276865
NC_000913	4307905	4307910		0.071115
NC_000913	4307910	4307915		0.057128
NC_000913	4307915	4307920		0.039908
NC_000913	4307920	4307925		0.037752
NC_000913	4307925	4307930		0.046276
NC_000913	4307930	4307935		0.048583
NC_000913	4307935	4307940		0.084862
NC_000913	4307940	4307945		0.136421
NC_000913	4307945	4307950		0.205253
NC_000913	4307950	4307955		0.203747
NC_000913	4307955	4307960		0.225408
NC_000913	4307960	4307965		0.223205
NC_000913	4307965	4307970		0.227287
NC_000913	4307970	4307975		0.233937
NC_000913	4307975	4307980		0.223349
NC_000913	4307980	4307985		0.229483
NC_000913	4307985	4307990		0.238553
NC_000913	4307990	4307995		0.156500
NC_000913	4307995	4308000		0.194620
NC_000913	4308000	4308005		0.195022
NC_000913	4308005	4308010		0.232432
NC_000913	4308010	4308015		0.357317
NC_000913	4308015	4308020		0.412997
NC_000913	4308020	4308025		0.492176
NC_000913	4308025	4308030		0.380563
NC_000913	4308030	4308035		0.345789
NC_000913	4308035	4308040		0.351397
NC_000913	4308040	4308045		0.312915
NC_000913	4308045	4308050		0.199831
NC_000913	4308050	4308055		0.160656
NC_000913	4308055	4308060		0.099407
NC_000913	4308060	4308065		0.095458
NC_000913	4308065	4308070		0.108080
NC_000913	4308070	4308075		0.119432
NC_000913	4308075	4308080		0.100906
NC_000913	4308080	4308085		0.102764
NC_000913	4308085	4308090		0.099954
NC_000913	4308090	4308095		0.128624
NC_000913	4308095	4308100		0.183800
NC_000913	4308100	4308105		0.284236
NC_000913	4308105	4308110		0.559832
NC_000913	4308110	4308115		0.440856
NC_000913	4308115	4308120		0.221582
NC_000913	4308120	4308125		0.195259
NC_000913	4308125	4308130		0.194942
NC_000913	4308130	4308135		0.194761
NC_000913	4308135	4308140		0.204376
NC_000913	4308140	4308145		0.288334
NC_000913	4308145	4308150		0.399513
NC_000913	4308150	4308155		0.322223
NC_000913	4308155	4308160		0.406651
NC_000913	4308160	4308165		0.475693
NC_000913	4308165	4308170		0.443639
NC_000913	4308170	4308175		0.392229
NC_000913	4308175	4308180		0.345406
NC_000913	4308180	4308185		0.377267
NC_000913	4308185	4308190		0.262992
NC_000913	4308190	4308195		0.197645
NC_000913	4308195	4308200		0.195444
NC_000913	4308200	4308205		0.184085
NC_000913	4308205	4308210		0.204810
NC_000913	4308210	4308215		0.251759
NC_000913	4308215	4308220		0.345526
NC_000913	4308220	4308225		0.317808
NC_000913	4308225	4308230		0.364893
NC_000913	4308230	4308235		0.298213
NC_000913	4308235	4308240		0.282814
NC_000913	4308240	4308245		0.289923
NC_000913	4308245	4308250		0.302100
NC_000913	4308250	4308255		0.325155
NC_000913	4308255	4308260		0.303379
NC_000913	4308260	4308265		0.514618
NC_000913	4308265	4308270		0.966752
NC_000913	4308270	4308275		0.708737
NC_000913	4308275	4308280		0.688616
NC_000913	4308280	4308285		0.646652
NC_000913	4308285	4308290		0.612554
NC_000913	4308290	4308295		0.457113
NC_000913	4308295	4308300		0.287816
NC_000913	4308300	4308305		0.253546
NC_000913	4308305	4308310		0.225050
NC_000913	4308310	4308315		0.154826
NC_000913	4308315	4308320		0.096980
NC_000913	4308320	4308325		0.091388
NC_000913	4308325	4308330		0.127051
NC_000913	4308330	4308335		0.077034
NC_000913	4308335	4308340		0.067475
NC_000913	4308340	4308345		0.048002
NC_000913	4308345	4308350		0.043230
NC_000913	4308350	4308355		0.037551
NC_000913	4308355	4308360		0.021002
NC_000913	4308360	4308365		0.013967
NC_000913	4308365	4308370		0.010799
NC_000913	4308370	4308375		0.009337
NC_000913	4308375	4308380		0.009413
NC_000913	4308380	4308385		0.005512
NC_000913	4308385	4308390		0.007273
NC_000913	4308390	4308395		0.003269
NC_000913	4308395	4308400		0.003053
NC_000913	4308400	4308405		0.002183
NC_000913	4308405	4308410		0.002585
NC_000913	4308410	4308415		0.003870
NC_000913	4308415	4308420		0.011147
NC_000913	4308420	4308425		0.011426
NC_000913	4308425	4308430		0.021333
NC_000913	4308430	4308435		0.038316
NC_000913	4308435	4308440		0.033905
NC_000913	4308440	4308445		0.036220
NC_000913	4308445	4308450		0.053961
NC_000913	4308450	4308455		0.056387
NC_000913	4308455	4308460		0.055548
NC_000913	4308460	4308465		0.018602
NC_000913	4308465	4308470		0.026699
NC_000913	4308470	4308475		0.031138
NC_000913	4308475	4308480		0.028709
NC_000913	4308480	4308485		0.095722
NC_000913	4308485	4308490		0.194456
NC_000913	4308490	4308495		0.317277
NC_000913	4308495	4308500		0.505844
NC_000913	4308500	4308505		0.467902
NC_000913	4308505	4308510		0.127639
NC_000913	4308510	4308515		0.130451
NC_000913	4308515	4308520		0.124120
NC_000913	4308520	4308525		0.113718
NC_000913	4308525	4308530		0.146829
NC_000913	4308530	4308535		0.253443
NC_000913	4308535	4308540		0.639593
NC_000913	4308540	4308545		0.846437
NC_000913	4308545	4308550		0.878238
NC_000913	4308550	4308555		0.935160
NC_000913	4308555	4308560		1.168981
NC_000913	4308560	4308565		0.937508
NC_000913	4308565	4308570		0.955947
NC_000913	4308570	4308575		0.951742
NC_000913	4308575	4308580		0.828429
NC_000913	4308580	4308585		0.874184
NC_000913	4308585	4308590		0.433988
NC_000913	4308590	4308595		0.352187
NC_000913	4308595	4308600		0.170542
NC_000913	4308600	4308605		0.115121
NC_000913	4308605	4308610		0.098783
NC_000913	4308610	4308615		0.087921
NC_000913	4308615	4308620		0.089659
NC_000913	4308620	4308625		0.108931
NC_000913	4308625	4308630		0.134019
NC_000913	4308630	4308635		0.123007
NC_000913	4308635	4308640		0.119304
NC_000913	4308640	4308645		0.149455
NC_000913	4308645	4308650		0.193479
NC_000913	4308650	4308655		0.237600
NC_000913	4308655	4308660		0.268914
NC_000913	4308660	4308665		0.278930
NC_000913	4308665	4308670		0.304933
NC_000913	4308670	4308675		0.397488
NC_000913	4308675	4308680		0.457801
NC_000913	4308680	4308685		0.501813
NC_000913	4308685	4308690		0.708475
NC_000913	4308690	4308695		0.787234
NC_000913	4308695	4308700		0.695153
NC_000913	4308700	4308705		0.702676
NC_000913	4308705	4308710		0.669480
NC_000913	4308710	4308715		0.373453
NC_000913	4308715	4308720		0.306266
NC_000913	4308720	4308725		0.324276
NC_000913	4308725	4308730		0.231094
NC_000913	4308730	4308735		0.208248
NC_000913	4308735	4308740		0.157643
NC_000913	4308740	4308745		0.147909
NC_000913	4308745	4308750		0.165636
NC_000913	4308750	4308755		0.125976
NC_000913	4308755	4308760		0.132572
NC_000913	4308760	4308765		0.118240
NC_000913	4308765	4308770		0.117968
NC_000913	4308770	4308775		0.192013
NC_000913	4308775	4308780		0.225850
NC_000913	4308780	4308785		0.301015
NC_000913	4308785	4308790		0.501633
NC_000913	4308790	4308795		0.302168
NC_000913	4308795	4308800		0.319745
NC_000913	4308800	4308805		0.404234
NC_000913	4308805	4308810		0.259554
NC_000913	4308810	4308815		0.295960
NC_000913	4308815	4308820		0.317914
NC_000913	4308820	4308825		0.214189
NC_000913	4308825	4308830		0.255703
NC_000913	4308830	4308835		0.068794
NC_000913	4308835	4308840		0.051549
NC_000913	4308840	4308845		0.066758
NC_000913	4308845	4308850		0.086493
NC_000913	4308850	4308855		0.069320
NC_000913	4308855	4308860		0.082396
NC_000913	4308860	4308865		0.157344
NC_000913	4308865	4308870		0.176634
NC_000913	4308870	4308875		0.148206
NC_000913	4308875	4308880		0.166251
NC_000913	4308880	4308885		0.191344
NC_000913	4308885	4308890		0.181636
NC_000913	4308890	4308895		0.245633
NC_000913	4308895	4308900		0.369571
NC_000913	4308900	4308905		0.304699
NC_000913	4308905	4308910		0.376276
NC_000913	4308910	4308915		0.361219
NC_000913	4308915	4308920		0.534123
NC_000913	4308920	4308925		0.748971
NC_000913	4308925	4308930		0.679818
NC_000913	4308930	4308935		0.705831
NC_000913	4308935	4308940		0.523199
NC_000913	4308940	4308945		0.499655
NC_000913	4308945	4308950		0.453580
NC_000913	4308950	4308955		0.536363
NC_000913	4308955	4308960		0.367038
NC_000913	4308960	4308965		0.359776
NC_000913	4308965	4308970		0.379932
NC_000913	4308970	4308975		0.307491
NC_000913	4308975	4308980		0.339898
NC_000913	4308980	4308985		0.235878
NC_000913	4308985	4308990		0.437152
NC_000913	4308990	4308995		0.437101
NC_000913	4308995	4309000		0.481070
NC_000913	4309000	4309005		0.381121
NC_000913	4309005	4309010		0.334761
NC_000913	4309010	4309015		0.292364
NC_000913	4309015	4309020		0.283530
NC_000913	4309020	4309025		0.216662
NC_000913	4309025	4309030		0.308024
NC_000913	4309030	4309035		0.248652
NC_000913	4309035	4309040		0.240481
NC_000913	4309040	4309045		0.229824
NC_000913	4309045	4309050		0.273791
NC_000913	4309050	4309055		0.282157
NC_000913	4309055	4309060		0.352155
NC_000913	4309060	4309065		0.817508
NC_000913	4309065	4309070		0.578151
NC_000913	4309070	4309075		0.384689
NC_000913	4309075	4309080		0.271209
NC_000913	4309080	4309085		0.246176
NC_000913	4309085	4309090		0.261565
NC_000913	4309090	4309095		0.207008
NC_000913	4309095	4309100		0.165703
NC_000913	4309100	4309105		0.171072
NC_000913	4309105	4309110		0.341409
NC_000913	4309110	4309115		0.169723
NC_000913	4309115	4309120		0.147188
NC_000913	4309120	4309125		0.143962
NC_000913	4309125	4309130		0.137589
NC_000913	4309130	4309135		0.183635
NC_000913	4309135	4309140		0.194546
NC_000913	4309140	4309145		0.288981
NC_000913	4309145	4309150		0.258507
NC_000913	4309150	4309155		0.252598
NC_000913	4309155	4309160		0.227545
NC_000913	4309160	4309165		0.202491
NC_000913	4309165	4309170		0.245486
NC_000913	4309170	4309175		0.218221
NC_000913	4309175	4309180		0.309932
NC_000913	4309180	4309185		0.231343
NC_000913	4309185	4309190		0.235690
NC_000913	4309190	4309195		0.325127
NC_000913	4309195	4309200		0.299351
NC_000913	4309200	4309205		0.126313
NC_000913	4309205	4309210		0.112644
NC_000913	4309210	4309215		0.072659
NC_000913	4309215	4309220		0.074828
NC_000913	4309220	4309225		0.082943
NC_000913	4309225	4309230		0.086117
NC_000913	4309230	4309235		0.080177
NC_000913	4309235	4309240		0.286514
NC_000913	4309240	4309245		0.125377
NC_000913	4309245	4309250		0.135076
NC_000913	4309250	4309255		0.164081
NC_000913	4309255	4309260		0.144153
NC_000913	4309260	4309265		0.142906
NC_000913	4309265	4309270		0.154587
NC_000913	4309270	4309275		0.148598
NC_000913	4309275	4309280		0.317581
NC_000913	4309280	4309285		0.348705
NC_000913	4309285	4309290		0.349317
NC_000913	4309290	4309295		0.476751
NC_000913	4309295	4309300		1.056204
NC_000913	4309300	4309305		1.151205
NC_000913	4309305	4309310		1.089780
NC_000913	4309310	4309315		2.081275
NC_000913	4309315	4309320		1.903900
NC_000913	4309320	4309325		0.718201
NC_000913	4309325	4309330		0.659458
NC_000913	4309330	4309335		0.695804
NC_000913	4309335	4309340		0.574157
NC_000913	4309340	4309345		0.367825
NC_000913	4309345	4309350		0.354766
NC_000913	4309350	4309355		0.352267
NC_000913	4309355	4309360		0.268404
NC_000913	4309360	4309365		0.266670
NC_000913	4309365	4309370		0.315412
NC_000913	4309370	4309375		0.451696
NC_000913	4309375	4309380		0.409707
NC_000913	4309380	4309385		0.363284
NC_000913	4309385	4309390		0.310805
NC_000913	4309390	4309395		0.315508
NC_000913	4309395	4309400		0.372903
NC_000913	4309400	4309405		0.243729
NC_000913	4309405	4309410		0.292649
NC_000913	4309410	4309415		0.248658
NC_000913	4309415	4309420		0.192935
NC_000913	4309420	4309425		0.150741
NC_000913	4309425	4309430		0.150252
NC_000913	4309430	4309435		0.120218
NC_000913	4309435	4309440		0.139596
NC_000913	4309440	4309445		0.157220
NC_000913	4309445	4309450		0.182296
NC_000913	4309450	4309455		0.244802
NC_000913	4309455	4309460		0.244625
NC_000913	4309460	4309465		0.269017
NC_000913	4309465	4309470		0.229383
NC_000913	4309470	4309475		0.261181
NC_000913	4309475	4309480		0.239453
NC_000913	4309480	4309485		0.342989
NC_000913	4309485	4309490		0.386383
NC_000913	4309490	4309495		0.454948
NC_000913	4309495	4309500		0.412383
NC_000913	4309500	4309505		0.530513
NC_000913	4309505	4309510		0.719233
NC_000913	4309510	4309515		0.522939
NC_000913	4309515	4309520		0.554678
NC_000913	4309520	4309525		0.516534
NC_000913	4309525	4309530		0.388373
NC_000913	4309530	4309535		0.332427
NC_000913	4309535	4309540		0.154776
NC_000913	4309540	4309545		0.105192
NC_000913	4309545	4309550		0.116593
NC_000913	4309550	4309555		0.102216
NC_000913	4309555	4309560		0.089612
NC_000913	4309560	4309565		0.084488
NC_000913	4309565	4309570		0.196051
NC_000913	4309570	4309575		0.214925
NC_000913	4309575	4309580		0.380729
NC_000913	4309580	4309585		0.401906
NC_000913	4309585	4309590		0.176408
NC_000913	4309590	4309595		0.178931
NC_000913	4309595	4309600		0.076022
NC_000913	4309600	4309605		0.044898
NC_000913	4309605	4309610		0.040635
NC_000913	4309610	4309615		0.035192
NC_000913	4309615	4309620		0.030151
NC_000913	4309620	4309625		0.027634
NC_000913	4309625	4309630		0.057976
NC_000913	4309630	4309635		0.041186
NC_000913	4309635	4309640		0.060169
NC_000913	4309640	4309645		0.067098
NC_000913	4309645	4309650		0.091250
NC_000913	4309650	4309655		0.069919
NC_000913	4309655	4309660		0.082779
NC_000913	4309660	4309665		0.186657
NC_000913	4309665	4309670		0.196227
NC_000913	4309670	4309675		0.250928
NC_000913	4309675	4309680		0.410462
NC_000913	4309680	4309685		0.546660
NC_000913	4309685	4309690		0.384969
NC_000913	4309690	4309695		0.274084
NC_000913	4309695	4309700		0.315058
NC_000913	4309700	4309705		0.269775
NC_000913	4309705	4309710		0.232757
NC_000913	4309710	4309715		0.245005
NC_000913	4309715	4309720		0.245231
NC_000913	4309720	4309725		0.175084
NC_000913	4309725	4309730		0.124737
NC_000913	4309730	4309735		0.167860
NC_000913	4309735	4309740		0.158347
NC_000913	4309740	4309745		0.202796
NC_000913	4309745	4309750		0.342058
NC_000913	4309750	4309755		0.378326
NC_000913	4309755	4309760		0.353448
NC_000913	4309760	4309765		0.588694
NC_000913	4309765	4309770		0.570277
NC_000913	4309770	4309775		0.588156
NC_000913	4309775	4309780		0.278902
NC_000913	4309780	4309785		0.207623
NC_000913	4309785	4309790		0.178135
NC_000913	4309790	4309795		0.154310
NC_000913	4309795	4309800		0.139574
NC_000913	4309800	4309805		0.099846
NC_000913	4309805	4309810		0.109169
NC_000913	4309810	4309815		0.123839
NC_000913	4309815	4309820		0.145088
NC_000913	4309820	4309825		0.249617
NC_000913	4309825	4309830		0.262501
NC_000913	4309830	4309835		0.393597
NC_000913	4309835	4309840		0.483205
NC_000913	4309840	4309845		0.303656
NC_000913	4309845	4309850		0.112242
NC_000913	4309850	4309855		0.099929
NC_000913	4309855	4309860		0.076282
NC_000913	4309860	4309865		0.049649
NC_000913	4309865	4309870		0.009459
NC_000913	4309870	4309875		0.009188
NC_000913	4309875	4309880		0.011065
NC_000913	4309880	4309885		0.014250
NC_000913	4309885	4309890		0.011217
NC_000913	4309890	4309895		0.018154
NC_000913	4309895	4309900		0.014872
NC_000913	4309900	4309905		0.024985
NC_000913	4309905	4309910		0.018247
NC_000913	4309910	4309915		0.037641
NC_000913	4309915	4309920		0.037225
NC_000913	4309920	4309925		0.023697
NC_000913	4309925	4309930		0.022763
NC_000913	4309930	4309935		0.022026
NC_000913	4309935	4309940		0.042146
NC_000913	4309940	4309945		0.023710
NC_000913	4309945	4309950		0.025123
NC_000913	4309950	4309955		0.038659
NC_000913	4309955	4309960		0.016981
NC_000913	4309960	4309965		0.011699
NC_000913	4309965	4309970		0.004813
NC_000913	4309970	4309975		0.005113
NC_000913	4309975	4309980		0.003999
NC_000913	4309980	4309985		0.006052
NC_000913	4309985	4309990		0.007256
NC_000913	4309990	4309995		0.009074
NC_000913	4309995	4310000		0.016069
NC_000913	4310000	4310005		0.045048
NC_000913	4310005	4310010		0.032018
NC_000913	4310010	4310015		0.010637
NC_000913	4310015	4310020		0.013456
NC_000913	4310020	4310025		0.007877
NC_000913	4310025	4310030		0.007631
NC_000913	4310030	4310035		0.006810
NC_000913	4310035	4310040		0.006380
NC_000913	4310040	4310045		0.036660
NC_000913	4310045	4310050		0.048593
NC_000913	4310050	4310055		0.147871
NC_000913	4310055	4310060		0.155959
NC_000913	4310060	4310065		0.195707
NC_000913	4310065	4310070		0.175524
NC_000913	4310070	4310075		0.136940
NC_000913	4310075	4310080		0.085049
NC_000913	4310080	4310085		0.052659
NC_000913	4310085	4310090		0.049672
NC_000913	4310090	4310095		0.028143
NC_000913	4310095	4310100		0.019256
NC_000913	4310100	4310105		0.033483
NC_000913	4310105	4310110		0.050697
NC_000913	4310110	4310115		0.064749
NC_000913	4310115	4310120		0.100998
NC_000913	4310120	4310125		0.098751
NC_000913	4310125	4310130		0.125841
NC_000913	4310130	4310135		0.546887
NC_000913	4310135	4310140		0.588304
NC_000913	4310140	4310145		0.255599
NC_000913	4310145	4310150		0.216282
NC_000913	4310150	4310155		0.200422
NC_000913	4310155	4310160		0.129084
NC_000913	4310160	4310165		0.079478
NC_000913	4310165	4310170		0.055121
NC_000913	4310170	4310175		0.062381
NC_000913	4310175	4310180		0.040058
NC_000913	4310180	4310185		0.036415
NC_000913	4310185	4310190		0.026326
NC_000913	4310190	4310195		0.031416
NC_000913	4310195	4310200		0.040254
NC_000913	4310200	4310205		0.036423
NC_000913	4310205	4310210		0.037712
NC_000913	4310210	4310215		0.074367
NC_000913	4310215	4310220		0.060281
NC_000913	4310220	4310225		0.079912
NC_000913	4310225	4310230		0.051907
NC_000913	4310230	4310235		0.049851
NC_000913	4310235	4310240		0.028575
NC_000913	4310240	4310245		0.025666
NC_000913	4310245	4310250		0.019618
NC_000913	4310250	4310255		0.023501
NC_000913	4310255	4310260		0.029448
NC_000913	4310260	4310265		0.053771
NC_000913	4310265	4310270		0.083854
NC_000913	4310270	4310275		0.412324
NC_000913	4310275	4310280		0.359661
NC_000913	4310280	4310285		0.396920
NC_000913	4310285	4310290		0.350457
NC_000913	4310290	4310295		0.230159
NC_000913	4310295	4310300		0.178084
NC_000913	4310300	4310305		0.073447
NC_000913	4310305	4310310		0.063214
NC_000913	4310310	4310315		0.056207
NC_000913	4310315	4310320		0.057451
NC_000913	4310320	4310325		0.069126
NC_000913	4310325	4310330		0.130659
NC_000913	4310330	4310335		0.250231
NC_000913	4310335	4310340		0.514967
NC_000913	4310340	4310345		0.466360
NC_000913	4310345	4310350		0.500847
NC_000913	4310350	4310355		0.406710
NC_000913	4310355	4310360		0.376112
NC_000913	4310360	4310365		0.384328
NC_000913	4310365	4310370		0.531083
NC_000913	4310370	4310375		0.706362
NC_000913	4310375	4310380		0.628560
NC_000913	4310380	4310385		1.006511
NC_000913	4310385	4310390		0.137608
NC_000913	4310390	4310395		0.106397
NC_000913	4310395	4310400		0.087184
NC_000913	4310400	4310405		0.083111
NC_000913	4310405	4310410		0.089991
NC_000913	4310410	4310415		0.088636
NC_000913	4310415	4310420		0.122036
NC_000913	4310420	4310425		0.684884
NC_000913	4310425	4310430		0.704509
NC_000913	4310430	4310435		0.803519
NC_000913	4310435	4310440		0.690422
NC_000913	4310440	4310445		0.712902
NC_000913	4310445	4310450		0.669421
NC_000913	4310450	4310455		0.565267
NC_000913	4310455	4310460		0.583300
NC_000913	4310460	4310465		0.642950
NC_000913	4310465	4310470		0.817789
NC_000913	4310470	4310475		1.075830
NC_000913	4310475	4310480		0.509820
NC_000913	4310480	4310485		0.369468
NC_000913	4310485	4310490		0.209393
NC_000913	4310490	4310495		0.116539
NC_000913	4310495	4310500		0.110190
NC_000913	4310500	4310505		0.096723
NC_000913	4310505	4310510		0.056958
NC_000913	4310510	4310515		0.059097
NC_000913	4310515	4310520		0.058799
NC_000913	4310520	4310525		0.087192
NC_000913	4310525	4310530		0.117594
NC_000913	4310530	4310535		0.123181
NC_000913	4310535	4310540		0.153539
NC_000913	4310540	4310545		0.496829
NC_000913	4310545	4310550		0.345575
NC_000913	4310550	4310555		0.253696
NC_000913	4310555	4310560		0.282121
NC_000913	4310560	4310565		0.303258
NC_000913	4310565	4310570		0.651718
NC_000913	4310570	4310575		0.716410
NC_000913	4310575	4310580		0.751065
NC_000913	4310580	4310585		0.733061
NC_000913	4310585	4310590		0.760385
NC_000913	4310590	4310595		0.866155
NC_000913	4310595	4310600		0.226961
NC_000913	4310600	4310605		0.080858
NC_000913	4310605	4310610		0.079988
NC_000913	4310610	4310615		0.083138
NC_000913	4310615	4310620		0.081523
NC_000913	4310620	4310625		0.099141
NC_000913	4310625	4310630		0.226862
NC_000913	4310630	4310635		0.653279
NC_000913	4310635	4310640		0.758000
NC_000913	4310640	4310645		0.582728
NC_000913	4310645	4310650		0.565723
NC_000913	4310650	4310655		0.592719
NC_000913	4310655	4310660		0.563889
NC_000913	4310660	4310665		0.892849
NC_000913	4310665	4310670		0.850739
NC_000913	4310670	4310675		0.868809
NC_000913	4310675	4310680		2.362949
NC_000913	4310680	4310685		2.510009
NC_000913	4310685	4310690		2.466980
NC_000913	4310690	4310695		2.371247
NC_000913	4310695	4310700		2.855828
NC_000913	4310700	4310705		3.265838
NC_000913	4310705	4310710		2.888380
NC_000913	4310710	4310715		2.594156
NC_000913	4310715	4310720		2.565941
NC_000913	4310720	4310725		2.197023
NC_000913	4310725	4310730		1.979153
NC_000913	4310730	4310735		1.482921
NC_000913	4310735	4310740		0.948740
NC_000913	4310740	4310745		0.798902
NC_000913	4310745	4310750		0.799611
NC_000913	4310750	4310755		0.826930
NC_000913	4310755	4310760		0.990802
NC_000913	4310760	4310765		1.187628
NC_000913	4310765	4310770		1.170003
NC_000913	4310770	4310775		1.277918
NC_000913	4310775	4310780		1.534963
NC_000913	4310780	4310785		1.564932
NC_000913	4310785	4310790		1.560353
NC_000913	4310790	4310795		0.791700
NC_000913	4310795	4310800		0.535570
NC_000913	4310800	4310805		0.516572
NC_000913	4310805	4310810		0.552424
NC_000913	4310810	4310815		0.592439
NC_000913	4310815	4310820		0.641581
NC_000913	4310820	4310825		0.795584
NC_000913	4310825	4310830		0.926405
NC_000913	4310830	4310835		0.699725
NC_000913	4310835	4310840		0.742153
NC_000913	4310840	4310845		0.395587
NC_000913	4310845	4310850		0.386719
NC_000913	4310850	4310855		0.436561
NC_000913	4310855	4310860		0.429996
NC_000913	4310860	4310865		0.459411
NC_000913	4310865	4310870		0.487806
NC_000913	4310870	4310875		0.724683
NC_000913	4310875	4310880		1.083174
NC_000913	4310880	4310885		2.304470
NC_000913	4310885	4310890		2.766505
NC_000913	4310890	4310895		2.798063
NC_000913	4310895	4310900		3.039377
NC_000913	4310900	4310905		2.129692
NC_000913	4310905	4310910		2.205060
NC_000913	4310910	4310915		0.976134
NC_000913	4310915	4310920		0.751107
NC_000913	4310920	4310925		0.389519
NC_000913	4310925	4310930		0.167006
NC_000913	4310930	4310935		0.107965
NC_000913	4310935	4310940		0.083429
NC_000913	4310940	4310945		0.089187
NC_000913	4310945	4310950		0.109463
NC_000913	4310950	4310955		0.199615
NC_000913	4310955	4310960		0.232001
NC_000913	4310960	4310965		0.555178
NC_000913	4310965	4310970		2.147363
NC_000913	4310970	4310975		2.449573
NC_000913	4310975	4310980		2.395977
NC_000913	4310980	4310985		2.968915
NC_000913	4310985	4310990		2.584447
NC_000913	4310990	4310995		2.470401
NC_000913	4310995	4311000		2.578162
NC_000913	4311000	4311005		2.689368
NC_000913	4311005	4311010		2.628761
NC_000913	4311010	4311015		3.277760
NC_000913	4311015	4311020		2.144260
NC_000913	4311020	4311025		2.260330
NC_000913	4311025	4311030		1.996837
NC_000913	4311030	4311035		1.690764
NC_000913	4311035	4311040		1.172735
NC_000913	4311040	4311045		0.985848
NC_000913	4311045	4311050		0.985708
NC_000913	4311050	4311055		0.884382
NC_000913	4311055	4311060		0.950796
NC_000913	4311060	4311065		0.808101
NC_000913	4311065	4311070		0.873643
NC_000913	4311070	4311075		0.759076
NC_000913	4311075	4311080		0.887115
NC_000913	4311080	4311085		1.555509
NC_000913	4311085	4311090		1.740126
NC_000913	4311090	4311095		0.912478
NC_000913	4311095	4311100		0.807543
NC_000913	4311100	4311105		0.813472
NC_000913	4311105	4311110		0.722108
NC_000913	4311110	4311115		0.528577
NC_000913	4311115	4311120		0.417469
NC_000913	4311120	4311125		0.413180
NC_000913	4311125	4311130		0.479921
NC_000913	4311130	4311135		0.206737
NC_000913	4311135	4311140		0.197778
NC_000913	4311140	4311145		0.216105
NC_000913	4311145	4311150		0.217956
NC_000913	4311150	4311155		0.217515
NC_000913	4311155	4311160		0.277475
NC_000913	4311160	4311165		0.184720
NC_000913	4311165	4311170		0.248235
NC_000913	4311170	4311175		0.108163
NC_000913	4311175	4311180		0.085912
NC_000913	4311180	4311185		0.075305
NC_000913	4311185	4311190		0.073187
NC_000913	4311190	4311195		0.057459
NC_000913	4311195	4311200		0.055619
NC_000913	4311200	4311205		0.055143
NC_000913	4311205	4311210		0.040225
NC_000913	4311210	4311215		0.049597
NC_000913	4311215	4311220		0.040002
NC_000913	4311220	4311225		0.090665
NC_000913	4311225	4311230		0.028320
NC_000913	4311230	4311235		0.027674
NC_000913	4311235	4311240		0.032026
NC_000913	4311240	4311245		0.039125
NC_000913	4311245	4311250		0.028191
NC_000913	4311250	4311255		0.042844
NC_000913	4311255	4311260		0.049332
NC_000913	4311260	4311265		0.048216
NC_000913	4311265	4311270		0.052661
NC_000913	4311270	4311275		0.044719
NC_000913	4311275	4311280		0.072938
NC_000913	4311280	4311285		0.097806
NC_000913	4311285	4311290		0.126366
NC_000913	4311290	4311295		0.152509
NC_000913	4311295	4311300		0.223128
NC_000913	4311300	4311305		0.233795
NC_000913	4311305	4311310		0.178249
NC_000913	4311310	4311315		0.173099
NC_000913	4311315	4311320		0.184888
NC_000913	4311320	4311325		0.169694
NC_000913	4311325	4311330		0.215464
NC_000913	4311330	4311335		0.188024
NC_000913	4311335	4311340		0.211812
NC_000913	4311340	4311345		0.260162
NC_000913	4311345	4311350		0.300667
NC_000913	4311350	4311355		0.328225
NC_000913	4311355	4311360		0.379604
NC_000913	4311360	4311365		0.405637
NC_000913	4311365	4311370		0.442201
NC_000913	4311370	4311375		0.699733
NC_000913	4311375	4311380		0.959206
NC_000913	4311380	4311385		1.458445
NC_000913	4311385	4311390		1.625260
NC_000913	4311390	4311395		1.614362
NC_000913	4311395	4311400		2.536604
NC_000913	4311400	4311405		1.416085
NC_000913	4311405	4311410		1.009656
NC_000913	4311410	4311415		0.870279
NC_000913	4311415	4311420		0.917140
NC_000913	4311420	4311425		0.854673
NC_000913	4311425	4311430		0.788089
NC_000913	4311430	4311435		0.675609
NC_000913	4311435	4311440		0.701481
NC_000913	4311440	4311445		1.094886
NC_000913	4311445	4311450		0.543637
NC_000913	4311450	4311455		0.474658
NC_000913	4311455	4311460		0.479907
NC_000913	4311460	4311465		0.412771
NC_000913	4311465	4311470		0.436244
NC_000913	4311470	4311475		0.611591
NC_000913	4311475	4311480		0.778793
NC_000913	4311480	4311485		0.736539
NC_000913	4311485	4311490		0.598122
NC_000913	4311490	4311495		0.432153
NC_000913	4311495	4311500		0.342523
NC_000913	4311500	4311505		0.177382
NC_000913	4311505	4311510		0.126091
NC_000913	4311510	4311515		0.099392
NC_000913	4311515	4311520		0.069716
NC_000913	4311520	4311525		0.076397
NC_000913	4311525	4311530		0.074820
NC_000913	4311530	4311535		0.067660
NC_000913	4311535	4311540		0.071894
NC_000913	4311540	4311545		0.096998
NC_000913	4311545	4311550		0.114573
NC_000913	4311550	4311555		0.172415
NC_000913	4311555	4311560		0.196800
NC_000913	4311560	4311565		0.187517
NC_000913	4311565	4311570		0.237729
NC_000913	4311570	4311575		0.315120
NC_000913	4311575	4311580		0.371824
NC_000913	4311580	4311585		0.355653
NC_000913	4311585	4311590		0.394910
NC_000913	4311590	4311595		0.444672
NC_000913	4311595	4311600		0.398093
NC_000913	4311600	4311605		0.073292
NC_000913	4311605	4311610		0.011518
NC_000913	4311610	4311615		0.007455
NC_000913	4311615	4311620		0.007973
NC_000913	4311620	4311625		0.010227
NC_000913	4311625	4311630		0.011826
NC_000913	4311630	4311635		0.018341
NC_000913	4311635	4311640		0.167867
NC_000913	4311640	4311645		0.147203
NC_000913	4311645	4311650		0.226237
NC_000913	4311650	4311655		0.156565
NC_000913	4311655	4311660		0.144940
NC_000913	4311660	4311665		0.155310
NC_000913	4311665	4311670		0.122102
NC_000913	4311670	4311675		0.138865
NC_000913	4311675	4311680		0.160429
NC_000913	4311680	4311685		0.194295
NC_000913	4311685	4311690		0.240256
NC_000913	4311690	4311695		0.337224
NC_000913	4311695	4311700		0.431632
NC_000913	4311700	4311705		0.613531
NC_000913	4311705	4311710		0.282853
NC_000913	4311710	4311715		0.089300
NC_000913	4311715	4311720		0.054833
NC_000913	4311720	4311725		0.023940
NC_000913	4311725	4311730		0.016774
NC_000913	4311730	4311735		0.011405
NC_000913	4311735	4311740		0.003974
NC_000913	4311740	4311745		0.003984
NC_000913	4311745	4311750		0.005159
NC_000913	4311750	4311755		0.024660
NC_000913	4311755	4311760		0.030396
NC_000913	4311760	4311765		0.051471
NC_000913	4311765	4311770		0.084191
NC_000913	4311770	4311775		0.273521
NC_000913	4311775	4311780		0.289873
NC_000913	4311780	4311785		0.262994
NC_000913	4311785	4311790		0.449279
NC_000913	4311790	4311795		0.624676
NC_000913	4311795	4311800		0.831788
NC_000913	4311800	4311805		0.808354
NC_000913	4311805	4311810		1.478756
NC_000913	4311810	4311815		1.298379
NC_000913	4311815	4311820		1.508598
NC_000913	4311820	4311825		1.770556
NC_000913	4311825	4311830		1.204466
NC_000913	4311830	4311835		1.308041
NC_000913	4311835	4311840		0.850778
NC_000913	4311840	4311845		0.446958
NC_000913	4311845	4311850		0.295582
NC_000913	4311850	4311855		0.225238
NC_000913	4311855	4311860		0.149264
NC_000913	4311860	4311865		0.099464
NC_000913	4311865	4311870		0.089521
NC_000913	4311870	4311875		0.075563
NC_000913	4311875	4311880		0.052210
NC_000913	4311880	4311885		0.060981
NC_000913	4311885	4311890		0.061125
NC_000913	4311890	4311895		0.106406
NC_000913	4311895	4311900		0.140384
NC_000913	4311900	4311905		0.151859
NC_000913	4311905	4311910		0.478762
NC_000913	4311910	4311915		0.572941
NC_000913	4311915	4311920		0.587605
NC_000913	4311920	4311925		1.135701
NC_000913	4311925	4311930		1.215680
NC_000913	4311930	4311935		1.319152
NC_000913	4311935	4311940		1.571895
NC_000913	4311940	4311945		1.366642
NC_000913	4311945	4311950		1.362440
NC_000913	4311950	4311955		1.483556
NC_000913	4311955	4311960		0.686198
NC_000913	4311960	4311965		0.641683
NC_000913	4311965	4311970		0.630177
NC_000913	4311970	4311975		0.481703
NC_000913	4311975	4311980		0.431152
NC_000913	4311980	4311985		0.451536
NC_000913	4311985	4311990		0.476161
NC_000913	4311990	4311995		0.635729
NC_000913	4311995	4312000		0.750825
NC_000913	4312000	4312005		0.776874
NC_000913	4312005	4312010		0.758125
NC_000913	4312010	4312015		0.881945
NC_000913	4312015	4312020		1.002525
NC_000913	4312020	4312025		1.177452
NC_000913	4312025	4312030		1.201181
NC_000913	4312030	4312035		2.132602
NC_000913	4312035	4312040		4.166952
NC_000913	4312040	4312045		3.722617
NC_000913	4312045	4312050		2.441789
NC_000913	4312050	4312055		1.636926
NC_000913	4312055	4312060		1.009378
NC_000913	4312060	4312065		0.812300
NC_000913	4312065	4312070		0.663669
NC_000913	4312070	4312075		0.520538
NC_000913	4312075	4312080		0.516180
NC_000913	4312080	4312085		0.556388
NC_000913	4312085	4312090		0.590584
NC_000913	4312090	4312095		0.746941
NC_000913	4312095	4312100		0.824951
NC_000913	4312100	4312105		0.972795
NC_000913	4312105	4312110		1.133132
NC_000913	4312110	4312115		0.997033
NC_000913	4312115	4312120		1.100506
NC_000913	4312120	4312125		0.920062
NC_000913	4312125	4312130		0.953214
NC_000913	4312130	4312135		0.943089
NC_000913	4312135	4312140		1.195290
NC_000913	4312140	4312145		1.068948
NC_000913	4312145	4312150		1.143999
NC_000913	4312150	4312155		1.646760
NC_000913	4312155	4312160		5.297218
NC_000913	4312160	4312165		3.481930
NC_000913	4312165	4312170		1.543142
NC_000913	4312170	4312175		1.204559
NC_000913	4312175	4312180		0.470177
NC_000913	4312180	4312185		0.383187
NC_000913	4312185	4312190		0.361221
NC_000913	4312190	4312195		0.365313
NC_000913	4312195	4312200		0.344014
NC_000913	4312200	4312205		0.337562
NC_000913	4312205	4312210		0.339265
NC_000913	4312210	4312215		0.465258
NC_000913	4312215	4312220		0.651894
NC_000913	4312220	4312225		0.819183
NC_000913	4312225	4312230		1.901882
NC_000913	4312230	4312235		1.964035
NC_000913	4312235	4312240		1.829967
NC_000913	4312240	4312245		1.952396
NC_000913	4312245	4312250		1.467062
NC_000913	4312250	4312255		1.222374
NC_000913	4312255	4312260		0.726731
NC_000913	4312260	4312265		0.579015
NC_000913	4312265	4312270		0.609157
NC_000913	4312270	4312275		0.634052
NC_000913	4312275	4312280		0.685919
NC_000913	4312280	4312285		0.523401
NC_000913	4312285	4312290		0.525647
NC_000913	4312290	4312295		0.395096
NC_000913	4312295	4312300		0.541868
NC_000913	4312300	4312305		0.687377
NC_000913	4312305	4312310		1.212214
NC_000913	4312310	4312315		1.405505
NC_000913	4312315	4312320		1.338291
NC_000913	4312320	4312325		1.258715
NC_000913	4312325	4312330		1.492665
NC_000913	4312330	4312335		3.248124
NC_000913	4312335	4312340		0.925816
NC_000913	4312340	4312345		0.776689
NC_000913	4312345	4312350		0.359083
NC_000913	4312350	4312355		0.341688
NC_000913	4312355	4312360		0.337682
NC_000913	4312360	4312365		0.318256
NC_000913	4312365	4312370		0.334329
NC_000913	4312370	4312375		0.300554
NC_000913	4312375	4312380		0.259404
NC_000913	4312380	4312385		0.498751
NC_000913	4312385	4312390		0.410662
NC_000913	4312390	4312395		0.309392
NC_000913	4312395	4312400		0.256287
NC_000913	4312400	4312405		0.245345
NC_000913	4312405	4312410		0.249286
NC_000913	4312410	4312415		0.245197
NC_000913	4312415	4312420		0.252800
NC_000913	4312420	4312425		0.370763
NC_000913	4312425	4312430		0.454364
NC_000913	4312430	4312435		0.488020
NC_000913	4312435	4312440		0.705656
NC_000913	4312440	4312445		0.743835
NC_000913	4312445	4312450		0.713450
NC_000913	4312450	4312455		0.908769
NC_000913	4312455	4312460		0.857206
NC_000913	4312460	4312465		0.593597
NC_000913	4312465	4312470		0.459392
NC_000913	4312470	4312475		0.295103
NC_000913	4312475	4312480		0.190111
NC_000913	4312480	4312485		0.203642
NC_000913	4312485	4312490		0.205263
NC_000913	4312490	4312495		0.215633
NC_000913	4312495	4312500		0.237009
NC_000913	4312500	4312505		0.262861
NC_000913	4312505	4312510		0.316053
NC_000913	4312510	4312515		0.497301
NC_000913	4312515	4312520		0.859199
NC_000913	4312520	4312525		0.867673
NC_000913	4312525	4312530		0.858559
NC_000913	4312530	4312535		1.021962
NC_000913	4312535	4312540		0.782606
NC_000913	4312540	4312545		0.566160
NC_000913	4312545	4312550		0.380756
NC_000913	4312550	4312555		0.368421
NC_000913	4312555	4312560		0.278700
NC_000913	4312560	4312565		0.242397
NC_000913	4312565	4312570		0.227240
NC_000913	4312570	4312575		0.189234
NC_000913	4312575	4312580		0.229856
NC_000913	4312580	4312585		0.089871
NC_000913	4312585	4312590		0.088200
NC_000913	4312590	4312595		0.091071
NC_000913	4312595	4312600		0.094964
NC_000913	4312600	4312605		0.156021
NC_000913	4312605	4312610		0.289872
NC_000913	4312610	4312615		0.272822
NC_000913	4312615	4312620		0.388666
NC_000913	4312620	4312625		0.476967
NC_000913	4312625	4312630		0.491969
NC_000913	4312630	4312635		0.549991
NC_000913	4312635	4312640		0.656453
NC_000913	4312640	4312645		0.638559
NC_000913	4312645	4312650		0.899087
NC_000913	4312650	4312655		1.308856
NC_000913	4312655	4312660		1.119249
NC_000913	4312660	4312665		0.939132
NC_000913	4312665	4312670		0.855750
NC_000913	4312670	4312675		0.083569
NC_000913	4312675	4312680		0.064433
NC_000913	4312680	4312685		0.046372
NC_000913	4312685	4312690		0.046016
NC_000913	4312690	4312695		0.040206
NC_000913	4312695	4312700		0.021897
NC_000913	4312700	4312705		0.037160
NC_000913	4312705	4312710		0.066572
NC_000913	4312710	4312715		0.110965
NC_000913	4312715	4312720		0.117270
NC_000913	4312720	4312725		0.141127
NC_000913	4312725	4312730		0.144485
NC_000913	4312730	4312735		0.095219
NC_000913	4312735	4312740		0.072591
NC_000913	4312740	4312745		0.107239
NC_000913	4312745	4312750		0.059510
NC_000913	4312750	4312755		0.059253
NC_000913	4312755	4312760		0.059352
NC_000913	4312760	4312765		0.040915
NC_000913	4312765	4312770		0.036432
NC_000913	4312770	4312775		0.034701
NC_000913	4312775	4312780		0.063313
NC_000913	4312780	4312785		0.074797
NC_000913	4312785	4312790		0.083523
NC_000913	4312790	4312795		0.174733
NC_000913	4312795	4312800		0.149345
NC_000913	4312800	4312805		0.130493
NC_000913	4312805	4312810		0.093512
NC_000913	4312810	4312815		0.061508
NC_000913	4312815	4312820		0.082303
NC_000913	4312820	4312825		0.084180
NC_000913	4312825	4312830		0.087622
NC_000913	4312830	4312835		0.100820
NC_000913	4312835	4312840		0.130313
NC_000913	4312840	4312845		0.199466
NC_000913	4312845	4312850		0.548980
NC_000913	4312850	4312855		0.607186
NC_000913	4312855	4312860		0.615880
NC_000913	4312860	4312865		0.534630
NC_000913	4312865	4312870		0.430460
NC_000913	4312870	4312875		0.310062
NC_000913	4312875	4312880		0.378837
NC_000913	4312880	4312885		0.348911
NC_000913	4312885	4312890		0.362042
NC_000913	4312890	4312895		0.362461
NC_000913	4312895	4312900		0.377842
NC_000913	4312900	4312905		0.439094
NC_000913	4312905	4312910		0.484422
NC_000913	4312910	4312915		0.645462
NC_000913	4312915	4312920		0.703382
NC_000913	4312920	4312925		0.667909
NC_000913	4312925	4312930		0.470355
NC_000913	4312930	4312935		0.444516
NC_000913	4312935	4312940		0.344529
NC_000913	4312940	4312945		0.272612
NC_000913	4312945	4312950		0.251220
NC_000913	4312950	4312955		0.225352
NC_000913	4312955	4312960		0.206960
NC_000913	4312960	4312965		0.199361
NC_000913	4312965	4312970		0.160937
NC_000913	4312970	4312975		0.125541
NC_000913	4312975	4312980		0.094880
NC_000913	4312980	4312985		0.088733
NC_000913	4312985	4312990		0.075749
NC_000913	4312990	4312995		0.076290
NC_000913	4312995	4313000		0.099790
NC_000913	4313000	4313005		0.098038
NC_000913	4313005	4313010		0.099556
NC_000913	4313010	4313015		0.111463
NC_000913	4313015	4313020		0.121529
NC_000913	4313020	4313025		0.128175
NC_000913	4313025	4313030		0.146701
NC_000913	4313030	4313035		0.194614
NC_000913	4313035	4313040		0.231665
NC_000913	4313040	4313045		0.062310
NC_000913	4313045	4313050		0.093176
NC_000913	4313050	4313055		0.104367
NC_000913	4313055	4313060		0.173730
NC_000913	4313060	4313065		0.344192
NC_000913	4313065	4313070		0.431970
NC_000913	4313070	4313075		0.930648
NC_000913	4313075	4313080		0.965334
NC_000913	4313080	4313085		1.168135
NC_000913	4313085	4313090		1.444454
NC_000913	4313090	4313095		1.846097
NC_000913	4313095	4313100		2.073683
NC_000913	4313100	4313105		4.203900
NC_000913	4313105	4313110		10.994138
NC_000913	4313110	4313115		12.804050
NC_000913	4313115	4313120		13.423082
NC_000913	4313120	4313125		13.478213
NC_000913	4313125	4313130		13.730117
NC_000913	4313130	4313135		14.401959
NC_000913	4313135	4313140		15.413131
NC_000913	4313140	4313145		16.398677
NC_000913	4313145	4313150		16.515576
NC_000913	4313150	4313155		15.224840
NC_000913	4313155	4313160		14.761555
NC_000913	4313160	4313165		12.477902
NC_000913	4313165	4313170		9.051892
NC_000913	4313170	4313175		8.140228
NC_000913	4313175	4313180		7.120094
NC_000913	4313180	4313185		5.896411
NC_000913	4313185	4313190		3.797057
NC_000913	4313190	4313195		2.263764
NC_000913	4313195	4313200		1.869748
NC_000913	4313200	4313205		1.434975
NC_000913	4313205	4313210		1.316303
NC_000913	4313210	4313215		1.219041
NC_000913	4313215	4313220		1.303055
NC_000913	4313220	4313225		1.292891
NC_000913	4313225	4313230		1.412793
NC_000913	4313230	4313235		1.403660
NC_000913	4313235	4313240		2.074713
NC_000913	4313240	4313245		2.127555
NC_000913	4313245	4313250		1.871396
NC_000913	4313250	4313255		1.771279
NC_000913	4313255	4313260		1.793794
NC_000913	4313260	4313265		1.283303
NC_000913	4313265	4313270		1.292279
NC_000913	4313270	4313275		1.186368
NC_000913	4313275	4313280		1.199040
NC_000913	4313280	4313285		1.267702
NC_000913	4313285	4313290		1.418649
NC_000913	4313290	4313295		1.989769
NC_000913	4313295	4313300		1.575461
NC_000913	4313300	4313305		0.652365
NC_000913	4313305	4313310		0.385491
NC_000913	4313310	4313315		0.316009
NC_000913	4313315	4313320		0.286494
NC_000913	4313320	4313325		0.229105
NC_000913	4313325	4313330		0.271358
NC_000913	4313330	4313335		0.283615
NC_000913	4313335	4313340		0.237629
NC_000913	4313340	4313345		0.249307
NC_000913	4313345	4313350		0.328336
NC_000913	4313350	4313355		0.701234
NC_000913	4313355	4313360		0.520287
NC_000913	4313360	4313365		0.425064
NC_000913	4313365	4313370		0.386772
NC_000913	4313370	4313375		0.529686
NC_000913	4313375	4313380		0.471504
NC_000913	4313380	4313385		0.421252
NC_000913	4313385	4313390		0.531147
NC_000913	4313390	4313395		0.491113
NC_000913	4313395	4313400		0.375666
NC_000913	4313400	4313405		0.171370
NC_000913	4313405	4313410		0.140937
NC_000913	4313410	4313415		0.099668
NC_000913	4313415	4313420		0.095979
NC_000913	4313420	4313425		0.079371
NC_000913	4313425	4313430		0.093498
NC_000913	4313430	4313435		0.101508
NC_000913	4313435	4313440		0.154826
NC_000913	4313440	4313445		0.221272
NC_000913	4313445	4313450		0.493955
NC_000913	4313450	4313455		0.312536
NC_000913	4313455	4313460		0.292409
NC_000913	4313460	4313465		0.296598
NC_000913	4313465	4313470		0.325341
NC_000913	4313470	4313475		0.319994
NC_000913	4313475	4313480		0.315519
NC_000913	4313480	4313485		0.228138
NC_000913	4313485	4313490		0.270674
NC_000913	4313490	4313495		0.188693
NC_000913	4313495	4313500		0.118171
NC_000913	4313500	4313505		0.092636
NC_000913	4313505	4313510		0.077372
NC_000913	4313510	4313515		0.101218
NC_000913	4313515	4313520		0.103567
NC_000913	4313520	4313525		0.124742
NC_000913	4313525	4313530		0.118523
NC_000913	4313530	4313535		0.105477
NC_000913	4313535	4313540		0.113298
NC_000913	4313540	4313545		0.164143
NC_000913	4313545	4313550		0.190594
NC_000913	4313550	4313555		0.188592
NC_000913	4313555	4313560		0.152730
NC_000913	4313560	4313565		0.198111
NC_000913	4313565	4313570		0.176938
NC_000913	4313570	4313575		0.129202
NC_000913	4313575	4313580		0.080464
NC_000913	4313580	4313585		0.091279
NC_000913	4313585	4313590		0.045428
NC_000913	4313590	4313595		0.023825
NC_000913	4313595	4313600		0.032689
NC_000913	4313600	4313605		0.039706
NC_000913	4313605	4313610		0.047453
NC_000913	4313610	4313615		0.070940
NC_000913	4313615	4313620		0.074331
NC_000913	4313620	4313625		0.254994
NC_000913	4313625	4313630		0.229529
NC_000913	4313630	4313635		0.237255
NC_000913	4313635	4313640		0.228009
NC_000913	4313640	4313645		0.215136
NC_000913	4313645	4313650		0.263496
NC_000913	4313650	4313655		0.248955
NC_000913	4313655	4313660		0.240177
NC_000913	4313660	4313665		0.243112
NC_000913	4313665	4313670		0.223019
NC_000913	4313670	4313675		0.206968
NC_000913	4313675	4313680		0.234253
NC_000913	4313680	4313685		0.252397
NC_000913	4313685	4313690		0.237109
NC_000913	4313690	4313695		0.237242
NC_000913	4313695	4313700		0.229494
NC_000913	4313700	4313705		0.196520
NC_000913	4313705	4313710		0.201813
NC_000913	4313710	4313715		0.151254
NC_000913	4313715	4313720		0.158562
NC_000913	4313720	4313725		0.102049
NC_000913	4313725	4313730		0.084628
NC_000913	4313730	4313735		0.084157
NC_000913	4313735	4313740		0.132258
NC_000913	4313740	4313745		0.125458
NC_000913	4313745	4313750		0.200667
NC_000913	4313750	4313755		0.377775
NC_000913	4313755	4313760		0.400361
NC_000913	4313760	4313765		0.454797
NC_000913	4313765	4313770		0.424231
NC_000913	4313770	4313775		0.490055
NC_000913	4313775	4313780		0.570871
NC_000913	4313780	4313785		1.025842
NC_000913	4313785	4313790		0.916497
NC_000913	4313790	4313795		1.084700
NC_000913	4313795	4313800		1.203381
NC_000913	4313800	4313805		1.806234
NC_000913	4313805	4313810		1.964462
NC_000913	4313810	4313815		1.908301
NC_000913	4313815	4313820		2.242111
NC_000913	4313820	4313825		3.139895
NC_000913	4313825	4313830		3.394354
NC_000913	4313830	4313835		1.852316
NC_000913	4313835	4313840		1.294697
NC_000913	4313840	4313845		0.795189
NC_000913	4313845	4313850		0.528353
NC_000913	4313850	4313855		0.474371
NC_000913	4313855	4313860		0.508970
NC_000913	4313860	4313865		0.445767
NC_000913	4313865	4313870		0.441331
NC_000913	4313870	4313875		0.143144
NC_000913	4313875	4313880		0.090993
NC_000913	4313880	4313885		0.056080
NC_000913	4313885	4313890		0.053816
NC_000913	4313890	4313895		0.050725
NC_000913	4313895	4313900		0.104315
NC_000913	4313900	4313905		0.068082
NC_000913	4313905	4313910		0.075715
NC_000913	4313910	4313915		0.066550
NC_000913	4313915	4313920		0.049132
NC_000913	4313920	4313925		0.047416
NC_000913	4313925	4313930		0.045861
NC_000913	4313930	4313935		0.049283
NC_000913	4313935	4313940		0.065844
NC_000913	4313940	4313945		0.056666
NC_000913	4313945	4313950		0.081063
NC_000913	4313950	4313955		0.102919
NC_000913	4313955	4313960		0.116175
NC_000913	4313960	4313965		0.237655
NC_000913	4313965	4313970		0.239254
NC_000913	4313970	4313975		0.277147
NC_000913	4313975	4313980		0.391844
NC_000913	4313980	4313985		0.434468
NC_000913	4313985	4313990		0.832435
NC_000913	4313990	4313995		1.207391
NC_000913	4313995	4314000		1.058985
NC_000913	4314000	4314005		0.934510
NC_000913	4314005	4314010		0.873985
NC_000913	4314010	4314015		0.835676
NC_000913	4314015	4314020		0.423361
NC_000913	4314020	4314025		0.237625
NC_000913	4314025	4314030		0.215969
NC_000913	4314030	4314035		0.216416
NC_000913	4314035	4314040		0.231275
NC_000913	4314040	4314045		0.300755
NC_000913	4314045	4314050		0.436170
NC_000913	4314050	4314055		0.348177
NC_000913	4314055	4314060		0.522258
NC_000913	4314060	4314065		0.577047
NC_000913	4314065	4314070		0.560909
NC_000913	4314070	4314075		0.309469
NC_000913	4314075	4314080		0.298409
NC_000913	4314080	4314085		0.286161
NC_000913	4314085	4314090		0.282724
NC_000913	4314090	4314095		0.279723
NC_000913	4314095	4314100		0.193676
NC_000913	4314100	4314105		0.158285
NC_000913	4314105	4314110		0.140043
NC_000913	4314110	4314115		0.135082
NC_000913	4314115	4314120		0.138123
NC_000913	4314120	4314125		0.088708
NC_000913	4314125	4314130		0.082640
NC_000913	4314130	4314135		0.096516
NC_000913	4314135	4314140		0.108463
NC_000913	4314140	4314145		0.074118
NC_000913	4314145	4314150		0.072058
NC_000913	4314150	4314155		0.098030
NC_000913	4314155	4314160		0.126678
NC_000913	4314160	4314165		0.138546
NC_000913	4314165	4314170		0.150229
NC_000913	4314170	4314175		0.169141
NC_000913	4314175	4314180		0.262688
NC_000913	4314180	4314185		0.341682
NC_000913	4314185	4314190		0.567378
NC_000913	4314190	4314195		0.467592
NC_000913	4314195	4314200		0.525012
NC_000913	4314200	4314205		0.322292
NC_000913	4314205	4314210		0.320576
NC_000913	4314210	4314215		0.258979
NC_000913	4314215	4314220		0.259276
NC_000913	4314220	4314225		0.228147
NC_000913	4314225	4314230		0.297655
NC_000913	4314230	4314235		0.312720
NC_000913	4314235	4314240		0.339933
NC_000913	4314240	4314245		0.331017
NC_000913	4314245	4314250		0.465557
NC_000913	4314250	4314255		0.442986
NC_000913	4314255	4314260		0.518750
NC_000913	4314260	4314265		0.512919
NC_000913	4314265	4314270		0.554703
NC_000913	4314270	4314275		0.219461
NC_000913	4314275	4314280		0.197849
NC_000913	4314280	4314285		0.139261
NC_000913	4314285	4314290		0.119860
NC_000913	4314290	4314295		0.117316
NC_000913	4314295	4314300		0.125144
NC_000913	4314300	4314305		0.159729
NC_000913	4314305	4314310		0.157179
NC_000913	4314310	4314315		0.141152
NC_000913	4314315	4314320		0.114522
NC_000913	4314320	4314325		0.110769
NC_000913	4314325	4314330		0.110057
NC_000913	4314330	4314335		0.140959
NC_000913	4314335	4314340		0.239925
NC_000913	4314340	4314345		0.378462
NC_000913	4314345	4314350		0.418189
NC_000913	4314350	4314355		0.425435
NC_000913	4314355	4314360		0.353660
NC_000913	4314360	4314365		0.272425
NC_000913	4314365	4314370		0.271063
NC_000913	4314370	4314375		0.216188
NC_000913	4314375	4314380		0.161678
NC_000913	4314380	4314385		0.153444
NC_000913	4314385	4314390		0.138727
NC_000913	4314390	4314395		0.117907
NC_000913	4314395	4314400		0.132944
NC_000913	4314400	4314405		0.145698
NC_000913	4314405	4314410		0.139054
NC_000913	4314410	4314415		0.275804
NC_000913	4314415	4314420		0.303829
NC_000913	4314420	4314425		0.489796
NC_000913	4314425	4314430		0.566852
NC_000913	4314430	4314435		0.544570
NC_000913	4314435	4314440		0.882839
NC_000913	4314440	4314445		0.277503
NC_000913	4314445	4314450		0.318649
NC_000913	4314450	4314455		0.224065
NC_000913	4314455	4314460		0.211099
NC_000913	4314460	4314465		0.195871
NC_000913	4314465	4314470		0.332610
NC_000913	4314470	4314475		0.398107
NC_000913	4314475	4314480		0.414196
NC_000913	4314480	4314485		0.371863
NC_000913	4314485	4314490		0.477406
NC_000913	4314490	4314495		0.575777
NC_000913	4314495	4314500		0.577492
NC_000913	4314500	4314505		0.279577
NC_000913	4314505	4314510		0.220620
NC_000913	4314510	4314515		0.059664
NC_000913	4314515	4314520		0.041879
NC_000913	4314520	4314525		0.029120
NC_000913	4314525	4314530		0.024783
NC_000913	4314530	4314535		0.027738
NC_000913	4314535	4314540		0.082045
NC_000913	4314540	4314545		0.364950
NC_000913	4314545	4314550		0.690729
NC_000913	4314550	4314555		0.877947
NC_000913	4314555	4314560		0.988947
NC_000913	4314560	4314565		0.981668
NC_000913	4314565	4314570		1.163346
NC_000913	4314570	4314575		0.716910
NC_000913	4314575	4314580		0.374616
NC_000913	4314580	4314585		0.327194
NC_000913	4314585	4314590		0.264819
NC_000913	4314590	4314595		0.243757
NC_000913	4314595	4314600		0.276104
NC_000913	4314600	4314605		0.216922
NC_000913	4314605	4314610		0.133922
NC_000913	4314610	4314615		0.143604
NC_000913	4314615	4314620		0.094504
NC_000913	4314620	4314625		0.054277
NC_000913	4314625	4314630		0.050398
NC_000913	4314630	4314635		0.049289
NC_000913	4314635	4314640		0.042522
NC_000913	4314640	4314645		0.074653
NC_000913	4314645	4314650		0.110104
NC_000913	4314650	4314655		0.193112
NC_000913	4314655	4314660		0.048378
NC_000913	4314660	4314665		0.031808
NC_000913	4314665	4314670		0.035654
NC_000913	4314670	4314675		0.016175
NC_000913	4314675	4314680		0.007741
NC_000913	4314680	4314685		0.005011
NC_000913	4314685	4314690		0.005105
NC_000913	4314690	4314695		0.006276
NC_000913	4314695	4314700		0.009964
NC_000913	4314700	4314705		0.051545
NC_000913	4314705	4314710		0.083685
NC_000913	4314710	4314715		0.119395
NC_000913	4314715	4314720		0.060238
NC_000913	4314720	4314725		0.028638
NC_000913	4314725	4314730		0.009147
NC_000913	4314730	4314735		0.007528
NC_000913	4314735	4314740		0.004169
NC_000913	4314740	4314745		0.002952
NC_000913	4314745	4314750		0.003208
NC_000913	4314750	4314755		0.004978
NC_000913	4314755	4314760		0.009921
NC_000913	4314760	4314765		0.015596
NC_000913	4314765	4314770		0.044626
NC_000913	4314770	4314775		0.176617
NC_000913	4314775	4314780		0.125687
NC_000913	4314780	4314785		0.112708
NC_000913	4314785	4314790		0.129000
NC_000913	4314790	4314795		0.122707
NC_000913	4314795	4314800		0.169165
NC_000913	4314800	4314805		0.133612
NC_000913	4314805	4314810		0.144428
NC_000913	4314810	4314815		0.151373
NC_000913	4314815	4314820		0.178140
NC_000913	4314820	4314825		0.084323
NC_000913	4314825	4314830		0.036195
NC_000913	4314830	4314835		0.036981
NC_000913	4314835	4314840		0.043559
NC_000913	4314840	4314845		0.042857
NC_000913	4314845	4314850		0.082347
NC_000913	4314850	4314855		0.120778
NC_000913	4314855	4314860		0.147749
NC_000913	4314860	4314865		0.215990
NC_000913	4314865	4314870		0.314573
NC_000913	4314870	4314875		0.954198
NC_000913	4314875	4314880		1.036434
NC_000913	4314880	4314885		0.791620
NC_000913	4314885	4314890		0.424670
NC_000913	4314890	4314895		0.425638
NC_000913	4314895	4314900		0.323213
NC_000913	4314900	4314905		0.249097
NC_000913	4314905	4314910		0.218560
NC_000913	4314910	4314915		0.218141
NC_000913	4314915	4314920		0.241359
NC_000913	4314920	4314925		0.102196
NC_000913	4314925	4314930		0.106984
NC_000913	4314930	4314935		0.063422
NC_000913	4314935	4314940		0.062614
NC_000913	4314940	4314945		0.062623
NC_000913	4314945	4314950		0.118212
NC_000913	4314950	4314955		0.157726
NC_000913	4314955	4314960		0.176520
NC_000913	4314960	4314965		0.136899
NC_000913	4314965	4314970		0.206632
NC_000913	4314970	4314975		0.143324
NC_000913	4314975	4314980		0.078822
NC_000913	4314980	4314985		0.074602
NC_000913	4314985	4314990		0.056912
NC_000913	4314990	4314995		0.072158
NC_000913	4314995	4315000		0.068981
NC_000913	4315000	4315005		0.345149
NC_000913	4315005	4315010		0.348323
NC_000913	4315010	4315015		0.372330
NC_000913	4315015	4315020		0.373602
NC_000913	4315020	4315025		0.397410
NC_000913	4315025	4315030		0.382856
NC_000913	4315030	4315035		0.355226
NC_000913	4315035	4315040		0.492622
NC_000913	4315040	4315045		0.432661
NC_000913	4315045	4315050		0.475118
NC_000913	4315050	4315055		0.369523
NC_000913	4315055	4315060		0.403856
NC_000913	4315060	4315065		0.382119
NC_000913	4315065	4315070		0.345122
NC_000913	4315070	4315075		0.301392
NC_000913	4315075	4315080		0.300318
NC_000913	4315080	4315085		0.314012
NC_000913	4315085	4315090		0.295448
NC_000913	4315090	4315095		0.286605
NC_000913	4315095	4315100		0.394636
NC_000913	4315100	4315105		0.434901
NC_000913	4315105	4315110		0.334632
NC_000913	4315110	4315115		0.271026
NC_000913	4315115	4315120		0.227137
NC_000913	4315120	4315125		0.186001
NC_000913	4315125	4315130		0.097615
NC_000913	4315130	4315135		0.079674
NC_000913	4315135	4315140		0.083284
NC_000913	4315140	4315145		0.069470
NC_000913	4315145	4315150		0.078526
NC_000913	4315150	4315155		0.073588
NC_000913	4315155	4315160		0.083642
NC_000913	4315160	4315165		0.021292
NC_000913	4315165	4315170		0.019575
NC_000913	4315170	4315175		0.018412
NC_000913	4315175	4315180		0.017683
NC_000913	4315180	4315185		0.025661
NC_000913	4315185	4315190		0.096992
NC_000913	4315190	4315195		0.133002
NC_000913	4315195	4315200		0.200698
NC_000913	4315200	4315205		0.124384
NC_000913	4315205	4315210		0.161741
NC_000913	4315210	4315215		0.081888
NC_000913	4315215	4315220		0.075168
NC_000913	4315220	4315225		0.072053
NC_000913	4315225	4315230		0.090552
NC_000913	4315230	4315235		0.135528
NC_000913	4315235	4315240		0.169985
NC_000913	4315240	4315245		0.207902
NC_000913	4315245	4315250		0.235347
NC_000913	4315250	4315255		0.280561
NC_000913	4315255	4315260		0.341147
NC_000913	4315260	4315265		0.233652
NC_000913	4315265	4315270		0.220594
NC_000913	4315270	4315275		0.093250
NC_000913	4315275	4315280		0.088487
NC_000913	4315280	4315285		0.093333
NC_000913	4315285	4315290		0.164794
NC_000913	4315290	4315295		0.151297
NC_000913	4315295	4315300		0.204806
NC_000913	4315300	4315305		0.248101
NC_000913	4315305	4315310		0.322675
NC_000913	4315310	4315315		0.657410
NC_000913	4315315	4315320		0.675586
NC_000913	4315320	4315325		0.596125
NC_000913	4315325	4315330		0.637859
NC_000913	4315330	4315335		0.646197
NC_000913	4315335	4315340		0.580706
NC_000913	4315340	4315345		0.480917
NC_000913	4315345	4315350		0.395387
NC_000913	4315350	4315355		0.378883
NC_000913	4315355	4315360		0.383044
NC_000913	4315360	4315365		0.352868
NC_000913	4315365	4315370		0.271738
NC_000913	4315370	4315375		0.295862
NC_000913	4315375	4315380		0.281452
NC_000913	4315380	4315385		0.301355
NC_000913	4315385	4315390		0.312196
NC_000913	4315390	4315395		0.468134
NC_000913	4315395	4315400		0.417110
NC_000913	4315400	4315405		0.573922
NC_000913	4315405	4315410		0.529873
NC_000913	4315410	4315415		0.498815
NC_000913	4315415	4315420		0.450048
NC_000913	4315420	4315425		0.402437
NC_000913	4315425	4315430		0.351452
NC_000913	4315430	4315435		0.250990
NC_000913	4315435	4315440		0.222725
NC_000913	4315440	4315445		0.209566
NC_000913	4315445	4315450		0.197486
NC_000913	4315450	4315455		0.161318
NC_000913	4315455	4315460		0.171956
NC_000913	4315460	4315465		0.137259
NC_000913	4315465	4315470		0.196634
NC_000913	4315470	4315475		0.241453
NC_000913	4315475	4315480		0.247375
NC_000913	4315480	4315485		0.185938
NC_000913	4315485	4315490		0.171517
NC_000913	4315490	4315495		0.161025
NC_000913	4315495	4315500		0.152524
NC_000913	4315500	4315505		0.097162
NC_000913	4315505	4315510		0.109030
NC_000913	4315510	4315515		0.079393
NC_000913	4315515	4315520		0.078761
NC_000913	4315520	4315525		0.119450
NC_000913	4315525	4315530		0.134917
NC_000913	4315530	4315535		0.205132
NC_000913	4315535	4315540		0.260631
NC_000913	4315540	4315545		0.401111
NC_000913	4315545	4315550		0.494060
NC_000913	4315550	4315555		0.502312
NC_000913	4315555	4315560		0.851569
NC_000913	4315560	4315565		0.887607
NC_000913	4315565	4315570		0.541027
NC_000913	4315570	4315575		0.410298
NC_000913	4315575	4315580		0.382214
NC_000913	4315580	4315585		0.172455
NC_000913	4315585	4315590		0.146553
NC_000913	4315590	4315595		0.137753
NC_000913	4315595	4315600		0.152994
NC_000913	4315600	4315605		0.187187
NC_000913	4315605	4315610		0.357169
NC_000913	4315610	4315615		0.461774
NC_000913	4315615	4315620		0.644694
NC_000913	4315620	4315625		0.529118
NC_000913	4315625	4315630		0.522464
NC_000913	4315630	4315635		0.465941
NC_000913	4315635	4315640		0.145305
NC_000913	4315640	4315645		0.125832
NC_000913	4315645	4315650		0.116423
NC_000913	4315650	4315655		0.107385
NC_000913	4315655	4315660		0.110557
NC_000913	4315660	4315665		0.155936
NC_000913	4315665	4315670		0.262968
NC_000913	4315670	4315675		0.288943
NC_000913	4315675	4315680		0.220690
NC_000913	4315680	4315685		0.206793
NC_000913	4315685	4315690		0.198408
NC_000913	4315690	4315695		0.189064
NC_000913	4315695	4315700		0.171322
NC_000913	4315700	4315705		0.150755
NC_000913	4315705	4315710		0.152190
NC_000913	4315710	4315715		0.186736
NC_000913	4315715	4315720		0.200149
NC_000913	4315720	4315725		0.266948
NC_000913	4315725	4315730		0.238379
NC_000913	4315730	4315735		0.432514
NC_000913	4315735	4315740		0.448633
NC_000913	4315740	4315745		0.380731
NC_000913	4315745	4315750		0.386698
NC_000913	4315750	4315755		0.572517
NC_000913	4315755	4315760		0.544954
NC_000913	4315760	4315765		0.373997
NC_000913	4315765	4315770		0.360789
NC_000913	4315770	4315775		0.356637
NC_000913	4315775	4315780		0.361616
NC_000913	4315780	4315785		0.557904
NC_000913	4315785	4315790		0.480666
NC_000913	4315790	4315795		0.525661
NC_000913	4315795	4315800		0.546845
NC_000913	4315800	4315805		0.516550
NC_000913	4315805	4315810		0.512974
NC_000913	4315810	4315815		0.732362
NC_000913	4315815	4315820		0.578053
NC_000913	4315820	4315825		0.638282
NC_000913	4315825	4315830		0.534143
NC_000913	4315830	4315835		0.598807
NC_000913	4315835	4315840		0.663531
NC_000913	4315840	4315845		0.745500
NC_000913	4315845	4315850		0.699462
NC_000913	4315850	4315855		0.759203
NC_000913	4315855	4315860		0.852358
NC_000913	4315860	4315865		0.517681
NC_000913	4315865	4315870		0.514566
NC_000913	4315870	4315875		0.401898
NC_000913	4315875	4315880		0.400539
NC_000913	4315880	4315885		0.313964
NC_000913	4315885	4315890		0.186760
NC_000913	4315890	4315895		0.169183
NC_000913	4315895	4315900		0.173877
NC_000913	4315900	4315905		0.176676
NC_000913	4315905	4315910		0.177298
NC_000913	4315910	4315915		0.226155
NC_000913	4315915	4315920		0.251366
NC_000913	4315920	4315925		0.302590
NC_000913	4315925	4315930		0.454701
NC_000913	4315930	4315935		0.433630
NC_000913	4315935	4315940		0.730958
NC_000913	4315940	4315945		0.309153
NC_000913	4315945	4315950		0.225873
NC_000913	4315950	4315955		0.155981
NC_000913	4315955	4315960		0.120821
NC_000913	4315960	4315965		0.117566
NC_000913	4315965	4315970		0.110460
NC_000913	4315970	4315975		0.297737
NC_000913	4315975	4315980		0.365195
NC_000913	4315980	4315985		0.427728
NC_000913	4315985	4315990		0.390082
NC_000913	4315990	4315995		0.568636
NC_000913	4315995	4316000		0.451450
NC_000913	4316000	4316005		0.389101
NC_000913	4316005	4316010		0.214504
NC_000913	4316010	4316015		0.164573
NC_000913	4316015	4316020		0.119858
NC_000913	4316020	4316025		0.070039
NC_000913	4316025	4316030		0.075801
NC_000913	4316030	4316035		0.085588
NC_000913	4316035	4316040		0.080090
NC_000913	4316040	4316045		0.071709
NC_000913	4316045	4316050		0.074232
NC_000913	4316050	4316055		0.079132
NC_000913	4316055	4316060		0.129493
NC_000913	4316060	4316065		0.259208
NC_000913	4316065	4316070		0.410743
NC_000913	4316070	4316075		0.383971
NC_000913	4316075	4316080		0.353933
NC_000913	4316080	4316085		0.320512
NC_000913	4316085	4316090		0.119073
NC_000913	4316090	4316095		0.078194
NC_000913	4316095	4316100		0.100888
NC_000913	4316100	4316105		0.134363
NC_000913	4316105	4316110		0.141858
NC_000913	4316110	4316115		0.179021
NC_000913	4316115	4316120		0.193769
NC_000913	4316120	4316125		0.390929
NC_000913	4316125	4316130		0.450605
NC_000913	4316130	4316135		0.572241
NC_000913	4316135	4316140		0.431788
NC_000913	4316140	4316145		0.302678
NC_000913	4316145	4316150		0.188762
NC_000913	4316150	4316155		0.180652
NC_000913	4316155	4316160		0.127911
NC_000913	4316160	4316165		0.144457
NC_000913	4316165	4316170		0.191292
NC_000913	4316170	4316175		0.285627
NC_000913	4316175	4316180		0.311896
NC_000913	4316180	4316185		1.027487
NC_000913	4316185	4316190		0.917823
NC_000913	4316190	4316195		0.967716
NC_000913	4316195	4316200		0.746592
NC_000913	4316200	4316205		0.711628
NC_000913	4316205	4316210		0.279938
NC_000913	4316210	4316215		0.279888
NC_000913	4316215	4316220		0.239801
NC_000913	4316220	4316225		0.224536
NC_000913	4316225	4316230		0.141570
NC_000913	4316230	4316235		0.073864
NC_000913	4316235	4316240		0.077024
NC_000913	4316240	4316245		0.069426
NC_000913	4316245	4316250		0.075765
NC_000913	4316250	4316255		0.065196
NC_000913	4316255	4316260		0.061260
NC_000913	4316260	4316265		0.157106
NC_000913	4316265	4316270		0.179455
NC_000913	4316270	4316275		0.378752
NC_000913	4316275	4316280		0.344267
NC_000913	4316280	4316285		0.276999
NC_000913	4316285	4316290		0.252869
NC_000913	4316290	4316295		0.145408
NC_000913	4316295	4316300		0.134067
NC_000913	4316300	4316305		0.130538
NC_000913	4316305	4316310		0.132039
NC_000913	4316310	4316315		0.136827
NC_000913	4316315	4316320		0.194442
NC_000913	4316320	4316325		0.267825
NC_000913	4316325	4316330		0.214690
NC_000913	4316330	4316335		0.625037
NC_000913	4316335	4316340		0.180997
NC_000913	4316340	4316345		0.189502
NC_000913	4316345	4316350		0.170387
NC_000913	4316350	4316355		0.165203
NC_000913	4316355	4316360		0.186280
NC_000913	4316360	4316365		0.242291
NC_000913	4316365	4316370		0.277847
NC_000913	4316370	4316375		0.396049
NC_000913	4316375	4316380		0.369068
NC_000913	4316380	4316385		0.334001
NC_000913	4316385	4316390		0.241099
NC_000913	4316390	4316395		0.235483
NC_000913	4316395	4316400		0.259380
NC_000913	4316400	4316405		0.321878
NC_000913	4316405	4316410		0.303644
NC_000913	4316410	4316415		0.336653
NC_000913	4316415	4316420		0.282012
NC_000913	4316420	4316425		0.207542
NC_000913	4316425	4316430		0.064799
NC_000913	4316430	4316435		0.033642
NC_000913	4316435	4316440		0.047128
NC_000913	4316440	4316445		0.035420
NC_000913	4316445	4316450		0.029007
NC_000913	4316450	4316455		0.022975
NC_000913	4316455	4316460		0.036284
NC_000913	4316460	4316465		0.066157
NC_000913	4316465	4316470		0.058770
NC_000913	4316470	4316475		0.058651
NC_000913	4316475	4316480		0.059545
NC_000913	4316480	4316485		0.064822
NC_000913	4316485	4316490		0.052164
NC_000913	4316490	4316495		0.052349
NC_000913	4316495	4316500		0.053238
NC_000913	4316500	4316505		0.111588
NC_000913	4316505	4316510		0.023692
NC_000913	4316510	4316515		0.036918
NC_000913	4316515	4316520		0.031198
NC_000913	4316520	4316525		0.034576
NC_000913	4316525	4316530		0.052215
NC_000913	4316530	4316535		0.055610
NC_000913	4316535	4316540		0.040767
NC_000913	4316540	4316545		0.036448
NC_000913	4316545	4316550		0.012924
NC_000913	4316550	4316555		0.009655
NC_000913	4316555	4316560		0.006175
NC_000913	4316560	4316565		0.009469
NC_000913	4316565	4316570		0.015807
NC_000913	4316570	4316575		0.015932
NC_000913	4316575	4316580		0.046276
NC_000913	4316580	4316585		0.176937
NC_000913	4316585	4316590		0.203042
NC_000913	4316590	4316595		0.066591
NC_000913	4316595	4316600		0.063544
NC_000913	4316600	4316605		0.048821
NC_000913	4316605	4316610		0.049835
NC_000913	4316610	4316615		0.053871
NC_000913	4316615	4316620		0.053269
NC_000913	4316620	4316625		0.096531
NC_000913	4316625	4316630		0.168560
NC_000913	4316630	4316635		0.255407
NC_000913	4316635	4316640		0.297072
NC_000913	4316640	4316645		0.331207
NC_000913	4316645	4316650		0.380107
NC_000913	4316650	4316655		0.573572
NC_000913	4316655	4316660		0.597904
NC_000913	4316660	4316665		0.562953
NC_000913	4316665	4316670		0.500819
NC_000913	4316670	4316675		0.652268
NC_000913	4316675	4316680		0.828574
NC_000913	4316680	4316685		0.932825
NC_000913	4316685	4316690		1.002234
NC_000913	4316690	4316695		0.439619
NC_000913	4316695	4316700		0.298479
NC_000913	4316700	4316705		0.220484
NC_000913	4316705	4316710		0.192546
NC_000913	4316710	4316715		0.085675
NC_000913	4316715	4316720		0.087883
NC_000913	4316720	4316725		0.091769
NC_000913	4316725	4316730		0.141625
NC_000913	4316730	4316735		0.334277
NC_000913	4316735	4316740		0.139366
NC_000913	4316740	4316745		0.099110
NC_000913	4316745	4316750		0.050456
NC_000913	4316750	4316755		0.047211
NC_000913	4316755	4316760		0.029525
NC_000913	4316760	4316765		0.029164
NC_000913	4316765	4316770		0.045236
NC_000913	4316770	4316775		0.046510
NC_000913	4316775	4316780		0.153246
NC_000913	4316780	4316785		0.166605
NC_000913	4316785	4316790		0.150597
NC_000913	4316790	4316795		0.154130
NC_000913	4316795	4316800		0.178237
NC_000913	4316800	4316805		0.133302
NC_000913	4316805	4316810		0.214395
NC_000913	4316810	4316815		0.207783
NC_000913	4316815	4316820		0.201150
NC_000913	4316820	4316825		0.180531
NC_000913	4316825	4316830		0.150174
NC_000913	4316830	4316835		0.151965
NC_000913	4316835	4316840		0.158572
NC_000913	4316840	4316845		0.169362
NC_000913	4316845	4316850		0.145233
NC_000913	4316850	4316855		0.160221
NC_000913	4316855	4316860		0.215478
NC_000913	4316860	4316865		0.350191
NC_000913	4316865	4316870		0.333462
NC_000913	4316870	4316875		0.330994
NC_000913	4316875	4316880		0.394785
NC_000913	4316880	4316885		0.544897
NC_000913	4316885	4316890		0.418688
NC_000913	4316890	4316895		0.433578
NC_000913	4316895	4316900		0.162650
NC_000913	4316900	4316905		0.117455
NC_000913	4316905	4316910		0.069888
NC_000913	4316910	4316915		0.078756
NC_000913	4316915	4316920		0.098400
NC_000913	4316920	4316925		0.113587
NC_000913	4316925	4316930		0.499848
NC_000913	4316930	4316935		0.409541
NC_000913	4316935	4316940		0.478482
NC_000913	4316940	4316945		0.349343
NC_000913	4316945	4316950		0.350711
NC_000913	4316950	4316955		0.318370
NC_000913	4316955	4316960		0.245033
NC_000913	4316960	4316965		0.193487
NC_000913	4316965	4316970		0.181468
NC_000913	4316970	4316975		0.161213
NC_000913	4316975	4316980		0.139192
NC_000913	4316980	4316985		0.183154
NC_000913	4316985	4316990		0.213364
NC_000913	4316990	4316995		0.284870
NC_000913	4316995	4317000		0.164405
NC_000913	4317000	4317005		0.128564
NC_000913	4317005	4317010		0.111793
NC_000913	4317010	4317015		0.124930
NC_000913	4317015	4317020		0.131064
NC_000913	4317020	4317025		0.109004
NC_000913	4317025	4317030		0.119562
NC_000913	4317030	4317035		0.292621
NC_000913	4317035	4317040		0.334215
NC_000913	4317040	4317045		0.342112
NC_000913	4317045	4317050		0.404266
NC_000913	4317050	4317055		0.254716
NC_000913	4317055	4317060		0.190734
NC_000913	4317060	4317065		0.117394
NC_000913	4317065	4317070		0.062620
NC_000913	4317070	4317075		0.015520
NC_000913	4317075	4317080		0.011975
NC_000913	4317080	4317085		0.006864
NC_000913	4317085	4317090		0.007055
NC_000913	4317090	4317095		0.016051
NC_000913	4317095	4317100		0.036545
NC_000913	4317100	4317105		0.061490
NC_000913	4317105	4317110		0.039348
NC_000913	4317110	4317115		0.038788
NC_000913	4317115	4317120		0.034669
NC_000913	4317120	4317125		0.030054
NC_000913	4317125	4317130		0.039808
NC_000913	4317130	4317135		0.091730
NC_000913	4317135	4317140		0.084284
NC_000913	4317140	4317145		0.063239
NC_000913	4317145	4317150		0.116030
NC_000913	4317150	4317155		0.134550
NC_000913	4317155	4317160		0.113288
NC_000913	4317160	4317165		0.071707
NC_000913	4317165	4317170		0.162360
NC_000913	4317170	4317175		0.081381
NC_000913	4317175	4317180		0.073884
NC_000913	4317180	4317185		0.084836
NC_000913	4317185	4317190		0.090457
NC_000913	4317190	4317195		0.099192
NC_000913	4317195	4317200		0.098308
NC_000913	4317200	4317205		0.170743
NC_000913	4317205	4317210		0.453663
NC_000913	4317210	4317215		0.598487
NC_000913	4317215	4317220		0.566728
NC_000913	4317220	4317225		0.213749
NC_000913	4317225	4317230		0.167512
NC_000913	4317230	4317235		0.107568
NC_000913	4317235	4317240		0.056084
NC_000913	4317240	4317245		0.049658
NC_000913	4317245	4317250		0.048514
NC_000913	4317250	4317255		0.064861
NC_000913	4317255	4317260		0.073899
NC_000913	4317260	4317265		0.241824
NC_000913	4317265	4317270		0.353779
NC_000913	4317270	4317275		0.277158
NC_000913	4317275	4317280		0.276485
NC_000913	4317280	4317285		0.186201
NC_000913	4317285	4317290		0.093178
NC_000913	4317290	4317295		0.056099
NC_000913	4317295	4317300		0.044462
NC_000913	4317300	4317305		0.050278
NC_000913	4317305	4317310		0.051793
NC_000913	4317310	4317315		0.078195
NC_000913	4317315	4317320		0.102987
NC_000913	4317320	4317325		0.166473
NC_000913	4317325	4317330		0.135501
NC_000913	4317330	4317335		0.143590
NC_000913	4317335	4317340		0.106378
NC_000913	4317340	4317345		0.108928
NC_000913	4317345	4317350		0.097989
NC_000913	4317350	4317355		0.078714
NC_000913	4317355	4317360		0.077233
NC_000913	4317360	4317365		0.075740
NC_000913	4317365	4317370		0.096416
NC_000913	4317370	4317375		0.123480
NC_000913	4317375	4317380		0.104250
NC_000913	4317380	4317385		0.166178
NC_000913	4317385	4317390		0.127514
NC_000913	4317390	4317395		0.141865
NC_000913	4317395	4317400		0.090138
NC_000913	4317400	4317405		0.117523
NC_000913	4317405	4317410		0.090181
NC_000913	4317410	4317415		0.088175
NC_000913	4317415	4317420		0.107513
NC_000913	4317420	4317425		0.132216
NC_000913	4317425	4317430		0.113008
NC_000913	4317430	4317435		0.127931
NC_000913	4317435	4317440		0.254264
NC_000913	4317440	4317445		0.264004
NC_000913	4317445	4317450		0.224808
NC_000913	4317450	4317455		0.223186
NC_000913	4317455	4317460		0.223549
NC_000913	4317460	4317465		0.226080
NC_000913	4317465	4317470		0.247156
NC_000913	4317470	4317475		0.299320
NC_000913	4317475	4317480		0.291271
NC_000913	4317480	4317485		0.304658
NC_000913	4317485	4317490		0.381921
NC_000913	4317490	4317495		0.246969
NC_000913	4317495	4317500		0.221053
NC_000913	4317500	4317505		0.088909
NC_000913	4317505	4317510		0.041754
NC_000913	4317510	4317515		0.044124
NC_000913	4317515	4317520		0.036402
NC_000913	4317520	4317525		0.035626
NC_000913	4317525	4317530		0.030681
NC_000913	4317530	4317535		0.042842
NC_000913	4317535	4317540		0.074985
NC_000913	4317540	4317545		0.073535
NC_000913	4317545	4317550		0.105497
NC_000913	4317550	4317555		0.104314
NC_000913	4317555	4317560		0.098109
NC_000913	4317560	4317565		0.117296
NC_000913	4317565	4317570		0.119000
NC_000913	4317570	4317575		0.130954
NC_000913	4317575	4317580		0.165749
NC_000913	4317580	4317585		0.288668
NC_000913	4317585	4317590		0.235515
NC_000913	4317590	4317595		0.254016
NC_000913	4317595	4317600		0.144342
NC_000913	4317600	4317605		0.116909
NC_000913	4317605	4317610		0.107161
NC_000913	4317610	4317615		0.101232
NC_000913	4317615	4317620		0.094318
NC_000913	4317620	4317625		0.127806
NC_000913	4317625	4317630		0.153677
NC_000913	4317630	4317635		0.219803
NC_000913	4317635	4317640		0.217236
NC_000913	4317640	4317645		0.129744
NC_000913	4317645	4317650		0.117927
NC_000913	4317650	4317655		0.103609
NC_000913	4317655	4317660		0.102675
NC_000913	4317660	4317665		0.095478
NC_000913	4317665	4317670		0.104504
NC_000913	4317670	4317675		0.131322
NC_000913	4317675	4317680		0.178278
NC_000913	4317680	4317685		0.244283
NC_000913	4317685	4317690		0.195617
NC_000913	4317690	4317695		0.230378
NC_000913	4317695	4317700		0.246627
NC_000913	4317700	4317705		0.200744
NC_000913	4317705	4317710		0.152322
NC_000913	4317710	4317715		0.157452
NC_000913	4317715	4317720		0.105387
NC_000913	4317720	4317725		0.102936
NC_000913	4317725	4317730		0.099576
NC_000913	4317730	4317735		0.115270
NC_000913	4317735	4317740		0.146338
NC_000913	4317740	4317745		0.138193
NC_000913	4317745	4317750		0.141897
NC_000913	4317750	4317755		0.112646
NC_000913	4317755	4317760		0.238816
NC_000913	4317760	4317765		0.196745
NC_000913	4317765	4317770		0.198777
NC_000913	4317770	4317775		0.218799
NC_000913	4317775	4317780		0.140765
NC_000913	4317780	4317785		0.160925
NC_000913	4317785	4317790		0.192347
NC_000913	4317790	4317795		0.217782
NC_000913	4317795	4317800		0.156185
NC_000913	4317800	4317805		0.141804
NC_000913	4317805	4317810		0.133448
NC_000913	4317810	4317815		0.127655
NC_000913	4317815	4317820		0.119925
NC_000913	4317820	4317825		0.137317
NC_000913	4317825	4317830		0.020842
NC_000913	4317830	4317835		0.010376
NC_000913	4317835	4317840		0.010151
NC_000913	4317840	4317845		0.010709
NC_000913	4317845	4317850		0.012388
NC_000913	4317850	4317855		0.022928
NC_000913	4317855	4317860		0.041691
NC_000913	4317860	4317865		0.151893
NC_000913	4317865	4317870		0.126885
NC_000913	4317870	4317875		0.213694
NC_000913	4317875	4317880		0.255929
NC_000913	4317880	4317885		0.254834
NC_000913	4317885	4317890		0.296139
NC_000913	4317890	4317895		0.240209
NC_000913	4317895	4317900		0.113176
NC_000913	4317900	4317905		0.119754
NC_000913	4317905	4317910		0.105523
NC_000913	4317910	4317915		0.118348
NC_000913	4317915	4317920		0.067870
NC_000913	4317920	4317925		0.080075
NC_000913	4317925	4317930		0.078728
NC_000913	4317930	4317935		0.094387
NC_000913	4317935	4317940		0.084575
NC_000913	4317940	4317945		0.342755
NC_000913	4317945	4317950		0.282376
NC_000913	4317950	4317955		0.257962
NC_000913	4317955	4317960		0.232955
NC_000913	4317960	4317965		0.219049
NC_000913	4317965	4317970		0.234973
NC_000913	4317970	4317975		0.210645
NC_000913	4317975	4317980		0.291128
NC_000913	4317980	4317985		0.099909
NC_000913	4317985	4317990		0.126429
NC_000913	4317990	4317995		0.114639
NC_000913	4317995	4318000		0.098207
NC_000913	4318000	4318005		0.104321
NC_000913	4318005	4318010		0.116774
NC_000913	4318010	4318015		0.183453
NC_000913	4318015	4318020		0.304677
NC_000913	4318020	4318025		0.322540
NC_000913	4318025	4318030		0.672561
NC_000913	4318030	4318035		0.666775
NC_000913	4318035	4318040		0.704975
NC_000913	4318040	4318045		0.821629
NC_000913	4318045	4318050		0.314440
NC_000913	4318050	4318055		0.219910
NC_000913	4318055	4318060		0.092251
NC_000913	4318060	4318065		0.082121
NC_000913	4318065	4318070		0.075010
NC_000913	4318070	4318075		0.056538
NC_000913	4318075	4318080		0.109534
NC_000913	4318080	4318085		0.349621
NC_000913	4318085	4318090		0.343884
NC_000913	4318090	4318095		0.346146
NC_000913	4318095	4318100		0.396946
NC_000913	4318100	4318105		0.404480
NC_000913	4318105	4318110		0.443570
NC_000913	4318110	4318115		0.415895
NC_000913	4318115	4318120		0.291494
NC_000913	4318120	4318125		0.268892
NC_000913	4318125	4318130		0.225059
NC_000913	4318130	4318135		0.148525
NC_000913	4318135	4318140		0.155238
NC_000913	4318140	4318145		0.170087
NC_000913	4318145	4318150		0.208386
NC_000913	4318150	4318155		0.316134
NC_000913	4318155	4318160		0.547999
NC_000913	4318160	4318165		0.627627
NC_000913	4318165	4318170		0.560672
NC_000913	4318170	4318175		0.467497
NC_000913	4318175	4318180		0.448508
NC_000913	4318180	4318185		0.343213
NC_000913	4318185	4318190		0.280585
NC_000913	4318190	4318195		0.241224
NC_000913	4318195	4318200		0.220948
NC_000913	4318200	4318205		0.223310
NC_000913	4318205	4318210		0.226918
NC_000913	4318210	4318215		0.223836
NC_000913	4318215	4318220		0.218803
NC_000913	4318220	4318225		0.181045
NC_000913	4318225	4318230		0.168124
NC_000913	4318230	4318235		0.147676
NC_000913	4318235	4318240		0.132564
NC_000913	4318240	4318245		0.147647
NC_000913	4318245	4318250		0.150115
NC_000913	4318250	4318255		0.210718
NC_000913	4318255	4318260		0.174362
NC_000913	4318260	4318265		0.053467
NC_000913	4318265	4318270		0.020730
NC_000913	4318270	4318275		0.014468
NC_000913	4318275	4318280		0.015315
NC_000913	4318280	4318285		0.015856
NC_000913	4318285	4318290		0.013967
NC_000913	4318290	4318295		0.016145
NC_000913	4318295	4318300		0.022594
NC_000913	4318300	4318305		0.058514
NC_000913	4318305	4318310		0.053448
NC_000913	4318310	4318315		0.045536
NC_000913	4318315	4318320		0.053012
NC_000913	4318320	4318325		0.036935
NC_000913	4318325	4318330		0.033749
NC_000913	4318330	4318335		0.036711
NC_000913	4318335	4318340		0.030364
NC_000913	4318340	4318345		0.038895
NC_000913	4318345	4318350		0.041370
NC_000913	4318350	4318355		0.075292
NC_000913	4318355	4318360		0.083392
NC_000913	4318360	4318365		0.098658
NC_000913	4318365	4318370		0.105438
NC_000913	4318370	4318375		0.043892
NC_000913	4318375	4318380		0.051521
NC_000913	4318380	4318385		0.042215
NC_000913	4318385	4318390		0.068774
NC_000913	4318390	4318395		0.069940
NC_000913	4318395	4318400		0.079834
NC_000913	4318400	4318405		0.092834
NC_000913	4318405	4318410		0.118197
NC_000913	4318410	4318415		0.046664
NC_000913	4318415	4318420		0.041701
NC_000913	4318420	4318425		0.025621
NC_000913	4318425	4318430		0.017734
NC_000913	4318430	4318435		0.015936
NC_000913	4318435	4318440		0.022008
NC_000913	4318440	4318445		0.016278
NC_000913	4318445	4318450		0.020494
NC_000913	4318450	4318455		0.142499
NC_000913	4318455	4318460		0.149884
NC_000913	4318460	4318465		0.104371
NC_000913	4318465	4318470		0.093601
NC_000913	4318470	4318475		0.097772
NC_000913	4318475	4318480		0.107058
NC_000913	4318480	4318485		0.109127
NC_000913	4318485	4318490		0.148806
NC_000913	4318490	4318495		0.215037
NC_000913	4318495	4318500		0.243959
NC_000913	4318500	4318505		0.203098
NC_000913	4318505	4318510		0.196261
NC_000913	4318510	4318515		0.179931
NC_000913	4318515	4318520		0.066955
NC_000913	4318520	4318525		0.051354
NC_000913	4318525	4318530		0.041446
NC_000913	4318530	4318535		0.025164
NC_000913	4318535	4318540		0.030663
NC_000913	4318540	4318545		0.034010
NC_000913	4318545	4318550		0.043726
NC_000913	4318550	4318555		0.165359
NC_000913	4318555	4318560		0.424042
NC_000913	4318560	4318565		0.307004
NC_000913	4318565	4318570		0.374347
NC_000913	4318570	4318575		0.383888
NC_000913	4318575	4318580		0.322994
NC_000913	4318580	4318585		0.190111
NC_000913	4318585	4318590		0.117922
NC_000913	4318590	4318595		0.105199
NC_000913	4318595	4318600		0.112048
NC_000913	4318600	4318605		0.111396
NC_000913	4318605	4318610		0.086752
NC_000913	4318610	4318615		0.135905
NC_000913	4318615	4318620		0.101539
NC_000913	4318620	4318625		0.119115
NC_000913	4318625	4318630		0.089537
NC_000913	4318630	4318635		0.105263
NC_000913	4318635	4318640		0.118716
NC_000913	4318640	4318645		0.089271
NC_000913	4318645	4318650		0.101089
NC_000913	4318650	4318655		0.091168
NC_000913	4318655	4318660		0.105947
NC_000913	4318660	4318665		0.093369
NC_000913	4318665	4318670		0.093611
NC_000913	4318670	4318675		0.110422
NC_000913	4318675	4318680		0.135040
NC_000913	4318680	4318685		0.132909
NC_000913	4318685	4318690		0.215116
NC_000913	4318690	4318695		0.110391
NC_000913	4318695	4318700		0.070707
NC_000913	4318700	4318705		0.010715
NC_000913	4318705	4318710		0.003885
NC_000913	4318710	4318715		0.001851
NC_000913	4318715	4318720		0.001531
NC_000913	4318720	4318725		0.002321
NC_000913	4318725	4318730		0.003295
NC_000913	4318730	4318735		0.007621
NC_000913	4318735	4318740		0.021503
NC_000913	4318740	4318745		0.192579
NC_000913	4318745	4318750		0.240186
NC_000913	4318750	4318755		0.274731
NC_000913	4318755	4318760		0.219212
NC_000913	4318760	4318765		0.326422
NC_000913	4318765	4318770		0.030292
NC_000913	4318770	4318775		0.030493
NC_000913	4318775	4318780		0.029630
NC_000913	4318780	4318785		0.032408
NC_000913	4318785	4318790		0.040429
NC_000913	4318790	4318795		0.036502
NC_000913	4318795	4318800		0.145837
NC_000913	4318800	4318805		0.237256
NC_000913	4318805	4318810		0.275273
NC_000913	4318810	4318815		0.284581
NC_000913	4318815	4318820		0.241065
NC_000913	4318820	4318825		0.136924
NC_000913	4318825	4318830		0.087822
NC_000913	4318830	4318835		0.079190
NC_000913	4318835	4318840		0.108757
NC_000913	4318840	4318845		0.120873
NC_000913	4318845	4318850		0.136015
NC_000913	4318850	4318855		0.216330
NC_000913	4318855	4318860		0.242203
NC_000913	4318860	4318865		0.197669
NC_000913	4318865	4318870		0.206094
NC_000913	4318870	4318875		0.214964
NC_000913	4318875	4318880		0.134298
NC_000913	4318880	4318885		0.123962
NC_000913	4318885	4318890		0.111320
NC_000913	4318890	4318895		0.120719
NC_000913	4318895	4318900		0.141497
NC_000913	4318900	4318905		0.158303
NC_000913	4318905	4318910		0.186401
NC_000913	4318910	4318915		0.259981
NC_000913	4318915	4318920		0.192407
NC_000913	4318920	4318925		0.280266
NC_000913	4318925	4318930		0.189654
NC_000913	4318930	4318935		0.201938
NC_000913	4318935	4318940		0.105964
NC_000913	4318940	4318945		0.098773
NC_000913	4318945	4318950		0.098312
NC_000913	4318950	4318955		0.100528
NC_000913	4318955	4318960		0.077105
NC_000913	4318960	4318965		0.095329
NC_000913	4318965	4318970		0.135975
NC_000913	4318970	4318975		0.084439
NC_000913	4318975	4318980		0.078624
NC_000913	4318980	4318985		0.096372
NC_000913	4318985	4318990		0.090740
NC_000913	4318990	4318995		0.088696
NC_000913	4318995	4319000		0.112097
NC_000913	4319000	4319005		0.106072
NC_000913	4319005	4319010		0.102295
NC_000913	4319010	4319015		0.171332
NC_000913	4319015	4319020		0.361394
NC_000913	4319020	4319025		0.420161
NC_000913	4319025	4319030		0.409074
NC_000913	4319030	4319035		0.742698
NC_000913	4319035	4319040		0.065348
NC_000913	4319040	4319045		0.066435
NC_000913	4319045	4319050		0.053459
NC_000913	4319050	4319055		0.012507
NC_000913	4319055	4319060		0.011128
NC_000913	4319060	4319065		0.008163
NC_000913	4319065	4319070		0.016774
NC_000913	4319070	4319075		0.017245
NC_000913	4319075	4319080		0.042717
NC_000913	4319080	4319085		0.041505
NC_000913	4319085	4319090		0.050921
NC_000913	4319090	4319095		0.032120
NC_000913	4319095	4319100		0.038526
NC_000913	4319100	4319105		0.041226
NC_000913	4319105	4319110		0.057573
NC_000913	4319110	4319115		0.036392
NC_000913	4319115	4319120		0.055430
NC_000913	4319120	4319125		0.069461
NC_000913	4319125	4319130		0.423547
NC_000913	4319130	4319135		0.469234
NC_000913	4319135	4319140		0.298546
NC_000913	4319140	4319145		0.328364
NC_000913	4319145	4319150		0.215054
NC_000913	4319150	4319155		0.180397
NC_000913	4319155	4319160		0.138740
NC_000913	4319160	4319165		0.095678
NC_000913	4319165	4319170		0.085414
NC_000913	4319170	4319175		0.073257
NC_000913	4319175	4319180		0.075830
NC_000913	4319180	4319185		0.063538
NC_000913	4319185	4319190		0.107515
NC_000913	4319190	4319195		0.249116
NC_000913	4319195	4319200		0.299186
NC_000913	4319200	4319205		0.353066
NC_000913	4319205	4319210		0.403280
NC_000913	4319210	4319215		0.045181
NC_000913	4319215	4319220		0.029487
NC_000913	4319220	4319225		0.028270
NC_000913	4319225	4319230		0.018836
NC_000913	4319230	4319235		0.018799
NC_000913	4319235	4319240		0.033094
NC_000913	4319240	4319245		0.131553
NC_000913	4319245	4319250		0.261598
NC_000913	4319250	4319255		0.172864
NC_000913	4319255	4319260		0.167988
NC_000913	4319260	4319265		0.176827
NC_000913	4319265	4319270		0.092443
NC_000913	4319270	4319275		0.091244
NC_000913	4319275	4319280		0.102520
NC_000913	4319280	4319285		0.087117
NC_000913	4319285	4319290		0.102409
NC_000913	4319290	4319295		0.103320
NC_000913	4319295	4319300		0.192591
NC_000913	4319300	4319305		0.050016
NC_000913	4319305	4319310		0.060006
NC_000913	4319310	4319315		0.047678
NC_000913	4319315	4319320		0.042979
NC_000913	4319320	4319325		0.046972
NC_000913	4319325	4319330		0.044605
NC_000913	4319330	4319335		0.069920
NC_000913	4319335	4319340		0.069252
NC_000913	4319340	4319345		0.105443
NC_000913	4319345	4319350		0.104828
NC_000913	4319350	4319355		0.259788
NC_000913	4319355	4319360		0.238331
NC_000913	4319360	4319365		0.285668
NC_000913	4319365	4319370		0.019616
NC_000913	4319370	4319375		0.015331
NC_000913	4319375	4319380		0.012653
NC_000913	4319380	4319385		0.007388
NC_000913	4319385	4319390		0.005982
NC_000913	4319390	4319395		0.004244
NC_000913	4319395	4319400		0.005399
NC_000913	4319400	4319405		0.038186
NC_000913	4319405	4319410		0.064413
NC_000913	4319410	4319415		0.074397
NC_000913	4319415	4319420		0.086425
NC_000913	4319420	4319425		0.080136
NC_000913	4319425	4319430		0.120534
NC_000913	4319430	4319435		0.150045
NC_000913	4319435	4319440		0.117543
NC_000913	4319440	4319445		0.144681
NC_000913	4319445	4319450		0.137112
NC_000913	4319450	4319455		0.124723
NC_000913	4319455	4319460		0.122076
NC_000913	4319460	4319465		0.178067
NC_000913	4319465	4319470		0.146420
NC_000913	4319470	4319475		0.170797
NC_000913	4319475	4319480		0.279180
NC_000913	4319480	4319485		0.151747
NC_000913	4319485	4319490		0.112917
NC_000913	4319490	4319495		0.112782
NC_000913	4319495	4319500		0.101979
NC_000913	4319500	4319505		0.114750
NC_000913	4319505	4319510		0.156924
NC_000913	4319510	4319515		0.281986
NC_000913	4319515	4319520		0.243859
NC_000913	4319520	4319525		0.214869
NC_000913	4319525	4319530		0.208926
NC_000913	4319530	4319535		0.218276
NC_000913	4319535	4319540		0.153881
NC_000913	4319540	4319545		0.123791
NC_000913	4319545	4319550		0.102846
NC_000913	4319550	4319555		0.172472
NC_000913	4319555	4319560		0.199286
NC_000913	4319560	4319565		0.213723
NC_000913	4319565	4319570		0.245836
NC_000913	4319570	4319575		0.258064
NC_000913	4319575	4319580		0.277629
NC_000913	4319580	4319585		0.272631
NC_000913	4319585	4319590		0.203305
NC_000913	4319590	4319595		0.159072
NC_000913	4319595	4319600		0.176103
NC_000913	4319600	4319605		0.265652
NC_000913	4319605	4319610		0.250310
NC_000913	4319610	4319615		0.271504
NC_000913	4319615	4319620		0.336590
NC_000913	4319620	4319625		0.372760
NC_000913	4319625	4319630		0.319249
NC_000913	4319630	4319635		0.256248
NC_000913	4319635	4319640		0.337968
NC_000913	4319640	4319645		0.292053
NC_000913	4319645	4319650		0.275097
NC_000913	4319650	4319655		0.277126
NC_000913	4319655	4319660		0.297805
NC_000913	4319660	4319665		0.246110
NC_000913	4319665	4319670		0.310004
NC_000913	4319670	4319675		0.284271
NC_000913	4319675	4319680		0.194215
NC_000913	4319680	4319685		0.196414
NC_000913	4319685	4319690		0.093277
NC_000913	4319690	4319695		0.069023
NC_000913	4319695	4319700		0.062016
NC_000913	4319700	4319705		0.069890
NC_000913	4319705	4319710		0.111809
NC_000913	4319710	4319715		0.077201
NC_000913	4319715	4319720		0.152932
NC_000913	4319720	4319725		0.142740
NC_000913	4319725	4319730		0.130084
NC_000913	4319730	4319735		0.072526
NC_000913	4319735	4319740		0.073582
NC_000913	4319740	4319745		0.039972
NC_000913	4319745	4319750		0.043016
NC_000913	4319750	4319755		0.037338
NC_000913	4319755	4319760		0.037845
NC_000913	4319760	4319765		0.043268
NC_000913	4319765	4319770		0.040140
NC_000913	4319770	4319775		0.073956
NC_000913	4319775	4319780		0.056277
NC_000913	4319780	4319785		0.073674
NC_000913	4319785	4319790		0.073401
NC_000913	4319790	4319795		0.063703
NC_000913	4319795	4319800		0.076483
NC_000913	4319800	4319805		0.046077
NC_000913	4319805	4319810		0.071063
NC_000913	4319810	4319815		0.037357
NC_000913	4319815	4319820		0.035172
NC_000913	4319820	4319825		0.040705
NC_000913	4319825	4319830		0.052270
NC_000913	4319830	4319835		0.032682
NC_000913	4319835	4319840		0.066312
NC_000913	4319840	4319845		0.021093
NC_000913	4319845	4319850		0.020357
NC_000913	4319850	4319855		0.017116
NC_000913	4319855	4319860		0.019881
NC_000913	4319860	4319865		0.014559
NC_000913	4319865	4319870		0.006514
NC_000913	4319870	4319875		0.008641
NC_000913	4319875	4319880		0.010536
NC_000913	4319880	4319885		0.010932
NC_000913	4319885	4319890		0.116059
NC_000913	4319890	4319895		0.174063
NC_000913	4319895	4319900		0.265567
NC_000913	4319900	4319905		0.099771
NC_000913	4319905	4319910		0.128295
NC_000913	4319910	4319915		0.104947
NC_000913	4319915	4319920		0.077845
NC_000913	4319920	4319925		0.031519
NC_000913	4319925	4319930		0.016499
NC_000913	4319930	4319935		0.027836
NC_000913	4319935	4319940		0.020039
NC_000913	4319940	4319945		0.022969
NC_000913	4319945	4319950		0.024770
NC_000913	4319950	4319955		0.064722
NC_000913	4319955	4319960		0.075293
NC_000913	4319960	4319965		0.125285
NC_000913	4319965	4319970		0.149324
NC_000913	4319970	4319975		0.159962
NC_000913	4319975	4319980		0.327883
NC_000913	4319980	4319985		0.087082
NC_000913	4319985	4319990		0.077286
NC_000913	4319990	4319995		0.071986
NC_000913	4319995	4320000		0.110983
NC_000913	4320000	4320005		0.136326
NC_000913	4320005	4320010		0.121825
NC_000913	4320010	4320015		0.366516
NC_000913	4320015	4320020		0.251625
NC_000913	4320020	4320025		0.279324
NC_000913	4320025	4320030		0.242066
NC_000913	4320030	4320035		0.249558
NC_000913	4320035	4320040		0.303063
NC_000913	4320040	4320045		0.422269
NC_000913	4320045	4320050		0.419813
NC_000913	4320050	4320055		0.475832
NC_000913	4320055	4320060		0.457507
NC_000913	4320060	4320065		0.270633
NC_000913	4320065	4320070		0.284421
NC_000913	4320070	4320075		0.229422
NC_000913	4320075	4320080		0.186360
NC_000913	4320080	4320085		0.229131
NC_000913	4320085	4320090		0.203778
NC_000913	4320090	4320095		0.174444
NC_000913	4320095	4320100		0.118803
NC_000913	4320100	4320105		0.081440
NC_000913	4320105	4320110		0.050840
NC_000913	4320110	4320115		0.052114
NC_000913	4320115	4320120		0.024154
NC_000913	4320120	4320125		0.025458
NC_000913	4320125	4320130		0.028675
NC_000913	4320130	4320135		0.110952
NC_000913	4320135	4320140		0.176127
NC_000913	4320140	4320145		0.192439
NC_000913	4320145	4320150		0.165057
NC_000913	4320150	4320155		0.170980
NC_000913	4320155	4320160		0.188297
NC_000913	4320160	4320165		0.206946
NC_000913	4320165	4320170		0.122270
NC_000913	4320170	4320175		0.090363
NC_000913	4320175	4320180		0.106921
NC_000913	4320180	4320185		0.084260
NC_000913	4320185	4320190		0.069204
NC_000913	4320190	4320195		0.098037
NC_000913	4320195	4320200		0.103254
NC_000913	4320200	4320205		0.112685
NC_000913	4320205	4320210		0.149242
NC_000913	4320210	4320215		0.178005
NC_000913	4320215	4320220		0.169457
NC_000913	4320220	4320225		0.201765
NC_000913	4320225	4320230		0.253024
NC_000913	4320230	4320235		0.173953
NC_000913	4320235	4320240		0.206968
NC_000913	4320240	4320245		0.211100
NC_000913	4320245	4320250		0.161274
NC_000913	4320250	4320255		0.206128
NC_000913	4320255	4320260		0.229350
NC_000913	4320260	4320265		0.212173
NC_000913	4320265	4320270		0.246017
NC_000913	4320270	4320275		0.197902
NC_000913	4320275	4320280		0.168090
NC_000913	4320280	4320285		0.240812
NC_000913	4320285	4320290		0.203746
NC_000913	4320290	4320295		0.152112
NC_000913	4320295	4320300		0.138062
NC_000913	4320300	4320305		0.090290
NC_000913	4320305	4320310		0.056458
NC_000913	4320310	4320315		0.061771
NC_000913	4320315	4320320		0.054983
NC_000913	4320320	4320325		0.060895
NC_000913	4320325	4320330		0.073292
NC_000913	4320330	4320335		0.128583
NC_000913	4320335	4320340		0.293063
NC_000913	4320340	4320345		0.330880
NC_000913	4320345	4320350		0.196504
NC_000913	4320350	4320355		0.181559
NC_000913	4320355	4320360		0.111420
NC_000913	4320360	4320365		0.080724
NC_000913	4320365	4320370		0.079126
NC_000913	4320370	4320375		0.041951
NC_000913	4320375	4320380		0.042572
NC_000913	4320380	4320385		0.034470
NC_000913	4320385	4320390		0.037761
NC_000913	4320390	4320395		0.034898
NC_000913	4320395	4320400		0.059570
NC_000913	4320400	4320405		0.066570
NC_000913	4320405	4320410		0.051305
NC_000913	4320410	4320415		0.053491
NC_000913	4320415	4320420		0.046657
NC_000913	4320420	4320425		0.040285
NC_000913	4320425	4320430		0.043021
NC_000913	4320430	4320435		0.044727
NC_000913	4320435	4320440		0.064394
NC_000913	4320440	4320445		0.057231
NC_000913	4320445	4320450		0.258018
NC_000913	4320450	4320455		0.271202
NC_000913	4320455	4320460		0.220857
NC_000913	4320460	4320465		0.087584
NC_000913	4320465	4320470		0.082533
NC_000913	4320470	4320475		0.075832
NC_000913	4320475	4320480		0.053921
NC_000913	4320480	4320485		0.050455
NC_000913	4320485	4320490		0.045352
NC_000913	4320490	4320495		0.068437
NC_000913	4320495	4320500		0.100758
NC_000913	4320500	4320505		0.111312
NC_000913	4320505	4320510		0.151268
NC_000913	4320510	4320515		0.171763
NC_000913	4320515	4320520		0.276858
NC_000913	4320520	4320525		0.306240
NC_000913	4320525	4320530		0.307205
NC_000913	4320530	4320535		0.230311
NC_000913	4320535	4320540		0.151177
NC_000913	4320540	4320545		0.104271
NC_000913	4320545	4320550		0.056717
NC_000913	4320550	4320555		0.080213
NC_000913	4320555	4320560		0.083967
NC_000913	4320560	4320565		0.096689
NC_000913	4320565	4320570		0.097828
NC_000913	4320570	4320575		0.125053
NC_000913	4320575	4320580		0.110043
NC_000913	4320580	4320585		0.148310
NC_000913	4320585	4320590		0.288149
NC_000913	4320590	4320595		0.126378
NC_000913	4320595	4320600		0.131451
NC_000913	4320600	4320605		0.100979
NC_000913	4320605	4320610		0.089585
NC_000913	4320610	4320615		0.091677
NC_000913	4320615	4320620		0.104509
NC_000913	4320620	4320625		0.113328
NC_000913	4320625	4320630		0.127328
NC_000913	4320630	4320635		0.348178
NC_000913	4320635	4320640		0.458657
NC_000913	4320640	4320645		0.418603
NC_000913	4320645	4320650		0.530171
NC_000913	4320650	4320655		0.533968
NC_000913	4320655	4320660		0.596649
NC_000913	4320660	4320665		0.672852
NC_000913	4320665	4320670		0.431939
NC_000913	4320670	4320675		0.426029
NC_000913	4320675	4320680		0.462907
NC_000913	4320680	4320685		0.316054
NC_000913	4320685	4320690		0.266007
NC_000913	4320690	4320695		0.210801
NC_000913	4320695	4320700		0.380136
NC_000913	4320700	4320705		0.066761
NC_000913	4320705	4320710		0.067404
NC_000913	4320710	4320715		0.060340
NC_000913	4320715	4320720		0.068768
NC_000913	4320720	4320725		0.059088
NC_000913	4320725	4320730		0.091204
NC_000913	4320730	4320735		0.140285
NC_000913	4320735	4320740		0.201546
NC_000913	4320740	4320745		0.166912
NC_000913	4320745	4320750		0.152472
NC_000913	4320750	4320755		0.120550
NC_000913	4320755	4320760		0.122817
NC_000913	4320760	4320765		0.118259
NC_000913	4320765	4320770		0.247854
NC_000913	4320770	4320775		0.237449
NC_000913	4320775	4320780		0.236624
NC_000913	4320780	4320785		0.181657
NC_000913	4320785	4320790		0.163333
NC_000913	4320790	4320795		0.168745
NC_000913	4320795	4320800		0.176353
NC_000913	4320800	4320805		0.265825
NC_000913	4320805	4320810		0.270055
NC_000913	4320810	4320815		0.406365
NC_000913	4320815	4320820		0.287296
NC_000913	4320820	4320825		0.330029
NC_000913	4320825	4320830		0.143372
NC_000913	4320830	4320835		0.186131
NC_000913	4320835	4320840		0.127817
NC_000913	4320840	4320845		0.149844
NC_000913	4320845	4320850		0.095276
NC_000913	4320850	4320855		0.093357
NC_000913	4320855	4320860		0.124595
NC_000913	4320860	4320865		0.085395
NC_000913	4320865	4320870		0.083563
NC_000913	4320870	4320875		0.112157
NC_000913	4320875	4320880		0.084517
NC_000913	4320880	4320885		0.073919
NC_000913	4320885	4320890		0.048962
NC_000913	4320890	4320895		0.041528
NC_000913	4320895	4320900		0.035368
NC_000913	4320900	4320905		0.034081
NC_000913	4320905	4320910		0.025336
NC_000913	4320910	4320915		0.030627
NC_000913	4320915	4320920		0.024107
NC_000913	4320920	4320925		0.017574
NC_000913	4320925	4320930		0.021235
NC_000913	4320930	4320935		0.037541
NC_000913	4320935	4320940		0.067215
NC_000913	4320940	4320945		0.075066
NC_000913	4320945	4320950		0.073063
NC_000913	4320950	4320955		0.039242
NC_000913	4320955	4320960		0.072188
NC_000913	4320960	4320965		0.060051
NC_000913	4320965	4320970		0.048476
NC_000913	4320970	4320975		0.062537
NC_000913	4320975	4320980		0.087562
NC_000913	4320980	4320985		0.060638
NC_000913	4320985	4320990		0.043014
NC_000913	4320990	4320995		0.067504
NC_000913	4320995	4321000		0.078090
NC_000913	4321000	4321005		0.097298
NC_000913	4321005	4321010		0.179010
NC_000913	4321010	4321015		0.202539
NC_000913	4321015	4321020		0.159025
NC_000913	4321020	4321025		0.141058
NC_000913	4321025	4321030		0.106885
NC_000913	4321030	4321035		0.060769
NC_000913	4321035	4321040		0.030368
NC_000913	4321040	4321045		0.026676
NC_000913	4321045	4321050		0.051875
NC_000913	4321050	4321055		0.104831
NC_000913	4321055	4321060		0.079756
NC_000913	4321060	4321065		0.094046
NC_000913	4321065	4321070		0.090306
NC_000913	4321070	4321075		0.142638
NC_000913	4321075	4321080		0.356440
NC_000913	4321080	4321085		0.181040
NC_000913	4321085	4321090		0.174066
NC_000913	4321090	4321095		0.176920
NC_000913	4321095	4321100		0.171612
NC_000913	4321100	4321105		0.158728
NC_000913	4321105	4321110		0.171915
NC_000913	4321110	4321115		0.367164
NC_000913	4321115	4321120		0.238058
NC_000913	4321120	4321125		0.251838
NC_000913	4321125	4321130		0.222184
NC_000913	4321130	4321135		0.206616
NC_000913	4321135	4321140		0.198259
NC_000913	4321140	4321145		0.212520
NC_000913	4321145	4321150		0.170672
NC_000913	4321150	4321155		0.153822
NC_000913	4321155	4321160		0.161500
NC_000913	4321160	4321165		0.139064
NC_000913	4321165	4321170		0.164730
NC_000913	4321170	4321175		0.192650
NC_000913	4321175	4321180		0.257299
NC_000913	4321180	4321185		0.317229
NC_000913	4321185	4321190		0.274548
NC_000913	4321190	4321195		0.154507
NC_000913	4321195	4321200		0.120955
NC_000913	4321200	4321205		0.115310
NC_000913	4321205	4321210		0.098409
NC_000913	4321210	4321215		0.095250
NC_000913	4321215	4321220		0.089730
NC_000913	4321220	4321225		0.128879
NC_000913	4321225	4321230		0.075117
NC_000913	4321230	4321235		0.032416
NC_000913	4321235	4321240		0.029077
NC_000913	4321240	4321245		0.021536
NC_000913	4321245	4321250		0.026288
NC_000913	4321250	4321255		0.030462
NC_000913	4321255	4321260		0.034042
NC_000913	4321260	4321265		0.035201
NC_000913	4321265	4321270		0.034721
NC_000913	4321270	4321275		0.128923
NC_000913	4321275	4321280		0.139780
NC_000913	4321280	4321285		0.082911
NC_000913	4321285	4321290		0.078377
NC_000913	4321290	4321295		0.083838
NC_000913	4321295	4321300		0.094549
NC_000913	4321300	4321305		0.060438
NC_000913	4321305	4321310		0.058010
NC_000913	4321310	4321315		0.068118
NC_000913	4321315	4321320		0.091765
NC_000913	4321320	4321325		0.113612
NC_000913	4321325	4321330		0.212707
NC_000913	4321330	4321335		0.219751
NC_000913	4321335	4321340		0.231126
NC_000913	4321340	4321345		0.265190
NC_000913	4321345	4321350		0.272398
NC_000913	4321350	4321355		0.263548
NC_000913	4321355	4321360		0.236440
NC_000913	4321360	4321365		0.213785
NC_000913	4321365	4321370		0.088535
NC_000913	4321370	4321375		0.109225
NC_000913	4321375	4321380		0.084989
NC_000913	4321380	4321385		0.072872
NC_000913	4321385	4321390		0.088120
NC_000913	4321390	4321395		0.059802
NC_000913	4321395	4321400		0.041211
NC_000913	4321400	4321405		0.041270
NC_000913	4321405	4321410		0.133897
NC_000913	4321410	4321415		0.041428
NC_000913	4321415	4321420		0.043028
NC_000913	4321420	4321425		0.054485
NC_000913	4321425	4321430		0.058934
NC_000913	4321430	4321435		0.097891
NC_000913	4321435	4321440		0.275933
NC_000913	4321440	4321445		0.250306
NC_000913	4321445	4321450		0.244392
NC_000913	4321450	4321455		0.186711
NC_000913	4321455	4321460		0.100702
NC_000913	4321460	4321465		0.100769
NC_000913	4321465	4321470		0.081869
NC_000913	4321470	4321475		0.101635
NC_000913	4321475	4321480		0.081204
NC_000913	4321480	4321485		0.033523
NC_000913	4321485	4321490		0.036065
NC_000913	4321490	4321495		0.045683
NC_000913	4321495	4321500		0.051155
NC_000913	4321500	4321505		0.043502
NC_000913	4321505	4321510		0.042411
NC_000913	4321510	4321515		0.061065
NC_000913	4321515	4321520		0.032563
NC_000913	4321520	4321525		0.028910
NC_000913	4321525	4321530		0.021061
NC_000913	4321530	4321535		0.014753
NC_000913	4321535	4321540		0.016728
NC_000913	4321540	4321545		0.024887
NC_000913	4321545	4321550		0.012165
NC_000913	4321550	4321555		0.046553
NC_000913	4321555	4321560		0.083622
NC_000913	4321560	4321565		0.082370
NC_000913	4321565	4321570		0.089989
NC_000913	4321570	4321575		0.124716
NC_000913	4321575	4321580		0.105933
NC_000913	4321580	4321585		0.177063
NC_000913	4321585	4321590		0.267684
NC_000913	4321590	4321595		0.515885
NC_000913	4321595	4321600		0.520132
NC_000913	4321600	4321605		0.730810
NC_000913	4321605	4321610		0.633001
NC_000913	4321610	4321615		0.472981
NC_000913	4321615	4321620		0.391334
NC_000913	4321620	4321625		0.392169
NC_000913	4321625	4321630		0.361697
NC_000913	4321630	4321635		0.307633
NC_000913	4321635	4321640		0.267365
NC_000913	4321640	4321645		0.283377
NC_000913	4321645	4321650		0.363664
NC_000913	4321650	4321655		0.321839
NC_000913	4321655	4321660		0.328932
NC_000913	4321660	4321665		0.519382
NC_000913	4321665	4321670		0.276830
NC_000913	4321670	4321675		0.231982
NC_000913	4321675	4321680		0.232823
NC_000913	4321680	4321685		0.230967
NC_000913	4321685	4321690		0.303961
NC_000913	4321690	4321695		0.369998
NC_000913	4321695	4321700		0.596041
NC_000913	4321700	4321705		0.837141
NC_000913	4321705	4321710		1.092421
NC_000913	4321710	4321715		0.986077
NC_000913	4321715	4321720		0.878202
NC_000913	4321720	4321725		0.366516
NC_000913	4321725	4321730		0.148490
NC_000913	4321730	4321735		0.108074
NC_000913	4321735	4321740		0.106101
NC_000913	4321740	4321745		0.069698
NC_000913	4321745	4321750		0.082054
NC_000913	4321750	4321755		0.103602
NC_000913	4321755	4321760		0.078174
NC_000913	4321760	4321765		0.083093
NC_000913	4321765	4321770		0.113607
NC_000913	4321770	4321775		0.187719
NC_000913	4321775	4321780		0.172108
NC_000913	4321780	4321785		0.198238
NC_000913	4321785	4321790		0.084585
NC_000913	4321790	4321795		0.073957
NC_000913	4321795	4321800		0.066314
NC_000913	4321800	4321805		0.054533
NC_000913	4321805	4321810		0.049334
NC_000913	4321810	4321815		0.067405
NC_000913	4321815	4321820		0.175823
NC_000913	4321820	4321825		0.070793
NC_000913	4321825	4321830		0.061474
NC_000913	4321830	4321835		0.033648
NC_000913	4321835	4321840		0.033712
NC_000913	4321840	4321845		0.029245
NC_000913	4321845	4321850		0.020240
NC_000913	4321850	4321855		0.018605
NC_000913	4321855	4321860		0.022859
NC_000913	4321860	4321865		0.028288
NC_000913	4321865	4321870		0.074262
NC_000913	4321870	4321875		0.062422
NC_000913	4321875	4321880		0.088225
NC_000913	4321880	4321885		0.117991
NC_000913	4321885	4321890		0.124170
NC_000913	4321890	4321895		0.104811
NC_000913	4321895	4321900		0.139507
NC_000913	4321900	4321905		0.230578
NC_000913	4321905	4321910		0.181803
NC_000913	4321910	4321915		0.132789
NC_000913	4321915	4321920		0.134915
NC_000913	4321920	4321925		0.093992
NC_000913	4321925	4321930		0.086300
NC_000913	4321930	4321935		0.099004
NC_000913	4321935	4321940		0.102527
NC_000913	4321940	4321945		0.147405
NC_000913	4321945	4321950		0.130314
NC_000913	4321950	4321955		0.093611
NC_000913	4321955	4321960		0.063488
NC_000913	4321960	4321965		0.083700
NC_000913	4321965	4321970		0.060491
NC_000913	4321970	4321975		0.061107
NC_000913	4321975	4321980		0.076216
NC_000913	4321980	4321985		0.100046
NC_000913	4321985	4321990		0.415988
NC_000913	4321990	4321995		0.069020
NC_000913	4321995	4322000		0.060726
NC_000913	4322000	4322005		0.054634
NC_000913	4322005	4322010		0.055306
NC_000913	4322010	4322015		0.039863
NC_000913	4322015	4322020		0.031181
NC_000913	4322020	4322025		0.029061
NC_000913	4322025	4322030		0.028919
NC_000913	4322030	4322035		0.040266
NC_000913	4322035	4322040		0.109551
NC_000913	4322040	4322045		0.257940
NC_000913	4322045	4322050		0.334512
NC_000913	4322050	4322055		0.392358
NC_000913	4322055	4322060		0.654139
NC_000913	4322060	4322065		0.332652
NC_000913	4322065	4322070		0.299749
NC_000913	4322070	4322075		0.177546
NC_000913	4322075	4322080		0.176232
NC_000913	4322080	4322085		0.201822
NC_000913	4322085	4322090		0.191952
NC_000913	4322090	4322095		0.179848
NC_000913	4322095	4322100		0.261176
NC_000913	4322100	4322105		0.161928
NC_000913	4322105	4322110		0.126433
NC_000913	4322110	4322115		0.112082
NC_000913	4322115	4322120		0.132847
NC_000913	4322120	4322125		0.158274
NC_000913	4322125	4322130		0.155698
NC_000913	4322130	4322135		0.163416
NC_000913	4322135	4322140		0.293924
NC_000913	4322140	4322145		0.254636
NC_000913	4322145	4322150		0.280486
NC_000913	4322150	4322155		0.143110
NC_000913	4322155	4322160		0.072729
NC_000913	4322160	4322165		0.063768
NC_000913	4322165	4322170		0.068311
NC_000913	4322170	4322175		0.078392
NC_000913	4322175	4322180		0.069204
NC_000913	4322180	4322185		0.101450
NC_000913	4322185	4322190		0.068892
NC_000913	4322190	4322195		0.053998
NC_000913	4322195	4322200		0.031165
NC_000913	4322200	4322205		0.028392
NC_000913	4322205	4322210		0.027000
NC_000913	4322210	4322215		0.028652
NC_000913	4322215	4322220		0.033026
NC_000913	4322220	4322225		0.044672
NC_000913	4322225	4322230		0.066744
NC_000913	4322230	4322235		0.106532
NC_000913	4322235	4322240		0.114055
NC_000913	4322240	4322245		0.149973
NC_000913	4322245	4322250		0.171798
NC_000913	4322250	4322255		0.072435
NC_000913	4322255	4322260		0.053830
NC_000913	4322260	4322265		0.034071
NC_000913	4322265	4322270		0.038605
NC_000913	4322270	4322275		0.047630
NC_000913	4322275	4322280		0.060242
NC_000913	4322280	4322285		0.384273
NC_000913	4322285	4322290		0.295039
NC_000913	4322290	4322295		0.255106
NC_000913	4322295	4322300		0.218056
NC_000913	4322300	4322305		0.202686
NC_000913	4322305	4322310		0.238309
NC_000913	4322310	4322315		0.271567
NC_000913	4322315	4322320		0.279056
NC_000913	4322320	4322325		0.453719
NC_000913	4322325	4322330		0.391032
NC_000913	4322330	4322335		0.375625
NC_000913	4322335	4322340		0.376755
NC_000913	4322340	4322345		0.405883
NC_000913	4322345	4322350		0.237729
NC_000913	4322350	4322355		0.226790
NC_000913	4322355	4322360		0.294172
NC_000913	4322360	4322365		0.271427
NC_000913	4322365	4322370		0.287937
NC_000913	4322370	4322375		0.317276
NC_000913	4322375	4322380		0.469161
NC_000913	4322380	4322385		0.582296
NC_000913	4322385	4322390		0.453059
NC_000913	4322390	4322395		0.463894
NC_000913	4322395	4322400		0.491395
NC_000913	4322400	4322405		0.519676
NC_000913	4322405	4322410		0.486978
NC_000913	4322410	4322415		0.645425
NC_000913	4322415	4322420		0.694239
NC_000913	4322420	4322425		0.857681
NC_000913	4322425	4322430		1.416708
NC_000913	4322430	4322435		0.991335
NC_000913	4322435	4322440		0.993420
NC_000913	4322440	4322445		1.120278
NC_000913	4322445	4322450		0.497828
NC_000913	4322450	4322455		0.365681
NC_000913	4322455	4322460		0.349583
NC_000913	4322460	4322465		0.207873
NC_000913	4322465	4322470		0.164069
NC_000913	4322470	4322475		0.122498
NC_000913	4322475	4322480		0.086931
NC_000913	4322480	4322485		0.077568
NC_000913	4322485	4322490		0.100445
NC_000913	4322490	4322495		0.098545
NC_000913	4322495	4322500		0.111269
NC_000913	4322500	4322505		0.143011
NC_000913	4322505	4322510		0.162009
NC_000913	4322510	4322515		0.052139
NC_000913	4322515	4322520		0.058186
NC_000913	4322520	4322525		0.046595
NC_000913	4322525	4322530		0.047016
NC_000913	4322530	4322535		0.047540
NC_000913	4322535	4322540		0.034483
NC_000913	4322540	4322545		0.028860
NC_000913	4322545	4322550		0.024079
NC_000913	4322550	4322555		0.094078
NC_000913	4322555	4322560		0.085740
NC_000913	4322560	4322565		0.101425
NC_000913	4322565	4322570		0.085261
NC_000913	4322570	4322575		0.067382
NC_000913	4322575	4322580		0.057174
NC_000913	4322580	4322585		0.044055
NC_000913	4322585	4322590		0.045871
NC_000913	4322590	4322595		0.062190
NC_000913	4322595	4322600		0.054464
NC_000913	4322600	4322605		0.067591
NC_000913	4322605	4322610		0.085993
NC_000913	4322610	4322615		0.112858
NC_000913	4322615	4322620		0.218454
NC_000913	4322620	4322625		0.385490
NC_000913	4322625	4322630		0.566086
NC_000913	4322630	4322635		0.412614
NC_000913	4322635	4322640		0.384188
NC_000913	4322640	4322645		0.382497
NC_000913	4322645	4322650		0.291014
NC_000913	4322650	4322655		0.138810
NC_000913	4322655	4322660		0.130796
NC_000913	4322660	4322665		0.117959
NC_000913	4322665	4322670		0.084086
NC_000913	4322670	4322675		0.081806
NC_000913	4322675	4322680		0.092066
NC_000913	4322680	4322685		0.109583
NC_000913	4322685	4322690		0.134586
NC_000913	4322690	4322695		0.189930
NC_000913	4322695	4322700		0.211472
NC_000913	4322700	4322705		0.224203
NC_000913	4322705	4322710		0.137432
NC_000913	4322710	4322715		0.131353
NC_000913	4322715	4322720		0.090162
NC_000913	4322720	4322725		0.101207
NC_000913	4322725	4322730		0.060192
NC_000913	4322730	4322735		0.058270
NC_000913	4322735	4322740		0.063412
NC_000913	4322740	4322745		0.069796
NC_000913	4322745	4322750		0.128752
NC_000913	4322750	4322755		0.111620
NC_000913	4322755	4322760		0.091989
NC_000913	4322760	4322765		0.049470
NC_000913	4322765	4322770		0.023624
NC_000913	4322770	4322775		0.022752
NC_000913	4322775	4322780		0.025773
NC_000913	4322780	4322785		0.029705
NC_000913	4322785	4322790		0.047406
NC_000913	4322790	4322795		0.063384
NC_000913	4322795	4322800		0.440969
NC_000913	4322800	4322805		0.104956
NC_000913	4322805	4322810		0.074459
NC_000913	4322810	4322815		0.063484
NC_000913	4322815	4322820		0.066065
NC_000913	4322820	4322825		0.045303
NC_000913	4322825	4322830		0.101521
NC_000913	4322830	4322835		0.025007
NC_000913	4322835	4322840		0.020615
NC_000913	4322840	4322845		0.028494
NC_000913	4322845	4322850		0.037438
NC_000913	4322850	4322855		0.050850
NC_000913	4322855	4322860		0.056056
NC_000913	4322860	4322865		0.115086
NC_000913	4322865	4322870		0.161754
NC_000913	4322870	4322875		0.164292
NC_000913	4322875	4322880		0.159227
NC_000913	4322880	4322885		0.221634
NC_000913	4322885	4322890		0.120303
NC_000913	4322890	4322895		0.112966
NC_000913	4322895	4322900		0.116864
NC_000913	4322900	4322905		0.120441
NC_000913	4322905	4322910		0.083399
NC_000913	4322910	4322915		0.095678
NC_000913	4322915	4322920		0.098964
NC_000913	4322920	4322925		0.112444
NC_000913	4322925	4322930		0.070542
NC_000913	4322930	4322935		0.081406
NC_000913	4322935	4322940		0.084871
NC_000913	4322940	4322945		0.091155
NC_000913	4322945	4322950		0.098989
NC_000913	4322950	4322955		0.108732
NC_000913	4322955	4322960		0.192138
NC_000913	4322960	4322965		0.225151
NC_000913	4322965	4322970		0.209974
NC_000913	4322970	4322975		0.106537
NC_000913	4322975	4322980		0.071534
NC_000913	4322980	4322985		0.020084
NC_000913	4322985	4322990		0.012722
NC_000913	4322990	4322995		0.013451
NC_000913	4322995	4323000		0.015218
NC_000913	4323000	4323005		0.029245
NC_000913	4323005	4323010		0.122427
NC_000913	4323010	4323015		0.173865
NC_000913	4323015	4323020		0.246790
NC_000913	4323020	4323025		0.203815
NC_000913	4323025	4323030		0.233449
NC_000913	4323030	4323035		0.353627
NC_000913	4323035	4323040		0.442529
NC_000913	4323040	4323045		0.372906
NC_000913	4323045	4323050		0.364514
NC_000913	4323050	4323055		0.317085
NC_000913	4323055	4323060		0.327599
NC_000913	4323060	4323065		0.229299
NC_000913	4323065	4323070		0.243753
NC_000913	4323070	4323075		0.225966
NC_000913	4323075	4323080		0.200844
NC_000913	4323080	4323085		0.195483
NC_000913	4323085	4323090		0.209572
NC_000913	4323090	4323095		0.268504
NC_000913	4323095	4323100		0.314471
NC_000913	4323100	4323105		0.305931
NC_000913	4323105	4323110		0.377960
NC_000913	4323110	4323115		0.369715
NC_000913	4323115	4323120		0.282314
NC_000913	4323120	4323125		0.189033
NC_000913	4323125	4323130		0.193102
NC_000913	4323130	4323135		0.197691
NC_000913	4323135	4323140		0.175139
NC_000913	4323140	4323145		0.184575
NC_000913	4323145	4323150		0.217831
NC_000913	4323150	4323155		0.194507
NC_000913	4323155	4323160		0.211986
NC_000913	4323160	4323165		0.174329
NC_000913	4323165	4323170		0.246288
NC_000913	4323170	4323175		0.182076
NC_000913	4323175	4323180		0.199890
NC_000913	4323180	4323185		0.176327
NC_000913	4323185	4323190		0.161386
NC_000913	4323190	4323195		0.118867
NC_000913	4323195	4323200		0.072483
NC_000913	4323200	4323205		0.071296
NC_000913	4323205	4323210		0.087937
NC_000913	4323210	4323215		0.098524
NC_000913	4323215	4323220		0.144919
NC_000913	4323220	4323225		0.322957
NC_000913	4323225	4323230		0.461542
NC_000913	4323230	4323235		0.257928
NC_000913	4323235	4323240		0.315819
NC_000913	4323240	4323245		0.401159
NC_000913	4323245	4323250		0.347670
NC_000913	4323250	4323255		0.342036
NC_000913	4323255	4323260		0.368280
NC_000913	4323260	4323265		0.390292
NC_000913	4323265	4323270		0.317833
NC_000913	4323270	4323275		0.284519
NC_000913	4323275	4323280		0.288045
NC_000913	4323280	4323285		0.259876
NC_000913	4323285	4323290		0.233465
NC_000913	4323290	4323295		0.172986
NC_000913	4323295	4323300		0.235545
NC_000913	4323300	4323305		0.171169
NC_000913	4323305	4323310		0.177090
NC_000913	4323310	4323315		0.168488
NC_000913	4323315	4323320		0.166971
NC_000913	4323320	4323325		0.473061
NC_000913	4323325	4323330		0.452062
NC_000913	4323330	4323335		0.583377
NC_000913	4323335	4323340		0.559575
NC_000913	4323340	4323345		0.555846
NC_000913	4323345	4323350		0.504412
NC_000913	4323350	4323355		0.707699
NC_000913	4323355	4323360		0.678006
NC_000913	4323360	4323365		0.788724
NC_000913	4323365	4323370		0.763088
NC_000913	4323370	4323375		0.735226
NC_000913	4323375	4323380		0.598258
NC_000913	4323380	4323385		0.593623
NC_000913	4323385	4323390		0.243008
NC_000913	4323390	4323395		0.232698
NC_000913	4323395	4323400		0.182544
NC_000913	4323400	4323405		0.124921
NC_000913	4323405	4323410		0.067324
NC_000913	4323410	4323415		0.064016
NC_000913	4323415	4323420		0.088463
NC_000913	4323420	4323425		0.027469
NC_000913	4323425	4323430		0.024986
NC_000913	4323430	4323435		0.027991
NC_000913	4323435	4323440		0.050710
NC_000913	4323440	4323445		0.082385
NC_000913	4323445	4323450		0.148272
NC_000913	4323450	4323455		0.223505
NC_000913	4323455	4323460		0.236473
NC_000913	4323460	4323465		0.508289
NC_000913	4323465	4323470		0.315567
NC_000913	4323470	4323475		0.165201
NC_000913	4323475	4323480		0.160696
NC_000913	4323480	4323485		0.111991
NC_000913	4323485	4323490		0.052373
NC_000913	4323490	4323495		0.020544
NC_000913	4323495	4323500		0.020667
NC_000913	4323500	4323505		0.027249
NC_000913	4323505	4323510		0.043743
NC_000913	4323510	4323515		0.039210
NC_000913	4323515	4323520		0.064224
NC_000913	4323520	4323525		0.104992
NC_000913	4323525	4323530		0.101865
NC_000913	4323530	4323535		0.110286
NC_000913	4323535	4323540		0.097262
NC_000913	4323540	4323545		0.091885
NC_000913	4323545	4323550		0.088283
NC_000913	4323550	4323555		0.077200
NC_000913	4323555	4323560		0.067294
NC_000913	4323560	4323565		0.075308
NC_000913	4323565	4323570		0.064947
NC_000913	4323570	4323575		0.087897
NC_000913	4323575	4323580		0.101926
NC_000913	4323580	4323585		0.102875
NC_000913	4323585	4323590		0.112285
NC_000913	4323590	4323595		0.172046
NC_000913	4323595	4323600		0.169184
NC_000913	4323600	4323605		0.325071
NC_000913	4323605	4323610		0.356170
NC_000913	4323610	4323615		0.222624
NC_000913	4323615	4323620		0.205408
NC_000913	4323620	4323625		0.185590
NC_000913	4323625	4323630		0.115994
NC_000913	4323630	4323635		0.101821
NC_000913	4323635	4323640		0.115788
NC_000913	4323640	4323645		0.086613
NC_000913	4323645	4323650		0.120396
NC_000913	4323650	4323655		0.150383
NC_000913	4323655	4323660		0.216584
NC_000913	4323660	4323665		0.149164
NC_000913	4323665	4323670		0.121217
NC_000913	4323670	4323675		0.163531
NC_000913	4323675	4323680		0.142024
NC_000913	4323680	4323685		0.173921
NC_000913	4323685	4323690		0.138443
NC_000913	4323690	4323695		0.144247
NC_000913	4323695	4323700		0.086081
NC_000913	4323700	4323705		0.069967
NC_000913	4323705	4323710		0.036149
NC_000913	4323710	4323715		0.036535
NC_000913	4323715	4323720		0.021522
NC_000913	4323720	4323725		0.027948
NC_000913	4323725	4323730		0.024026
NC_000913	4323730	4323735		0.026625
NC_000913	4323735	4323740		0.031441
NC_000913	4323740	4323745		0.043109
NC_000913	4323745	4323750		0.072089
NC_000913	4323750	4323755		0.188528
NC_000913	4323755	4323760		0.230726
NC_000913	4323760	4323765		0.192776
NC_000913	4323765	4323770		0.314324
NC_000913	4323770	4323775		0.173698
NC_000913	4323775	4323780		0.120690
NC_000913	4323780	4323785		0.044674
NC_000913	4323785	4323790		0.049876
NC_000913	4323790	4323795		0.046700
NC_000913	4323795	4323800		0.057562
NC_000913	4323800	4323805		0.081597
NC_000913	4323805	4323810		0.127585
NC_000913	4323810	4323815		0.134764
NC_000913	4323815	4323820		0.110443
NC_000913	4323820	4323825		0.086943
NC_000913	4323825	4323830		0.107723
NC_000913	4323830	4323835		0.246522
NC_000913	4323835	4323840		0.288767
NC_000913	4323840	4323845		0.262716
NC_000913	4323845	4323850		0.341420
NC_000913	4323850	4323855		0.372673
NC_000913	4323855	4323860		0.249391
NC_000913	4323860	4323865		0.227994
NC_000913	4323865	4323870		0.221395
NC_000913	4323870	4323875		0.190050
NC_000913	4323875	4323880		0.165766
NC_000913	4323880	4323885		0.132666
NC_000913	4323885	4323890		0.142499
NC_000913	4323890	4323895		0.141547
NC_000913	4323895	4323900		0.177022
NC_000913	4323900	4323905		0.341674
NC_000913	4323905	4323910		0.346921
NC_000913	4323910	4323915		0.396131
NC_000913	4323915	4323920		0.360974
NC_000913	4323920	4323925		0.234370
NC_000913	4323925	4323930		0.220683
NC_000913	4323930	4323935		0.197087
NC_000913	4323935	4323940		0.240615
NC_000913	4323940	4323945		0.253151
NC_000913	4323945	4323950		0.274761
NC_000913	4323950	4323955		0.353361
NC_000913	4323955	4323960		0.408442
NC_000913	4323960	4323965		0.775674
NC_000913	4323965	4323970		0.800910
NC_000913	4323970	4323975		0.793605
NC_000913	4323975	4323980		0.797341
NC_000913	4323980	4323985		0.623722
NC_000913	4323985	4323990		0.534741
NC_000913	4323990	4323995		0.590973
NC_000913	4323995	4324000		0.518267
NC_000913	4324000	4324005		0.472715
NC_000913	4324005	4324010		0.490428
NC_000913	4324010	4324015		0.427644
NC_000913	4324015	4324020		0.281665
NC_000913	4324020	4324025		0.283492
NC_000913	4324025	4324030		0.279543
NC_000913	4324030	4324035		0.298630
NC_000913	4324035	4324040		0.358417
NC_000913	4324040	4324045		0.335998
NC_000913	4324045	4324050		0.499670
NC_000913	4324050	4324055		0.388120
NC_000913	4324055	4324060		0.367338
NC_000913	4324060	4324065		0.295500
NC_000913	4324065	4324070		0.262376
NC_000913	4324070	4324075		0.218225
NC_000913	4324075	4324080		0.347898
NC_000913	4324080	4324085		0.336690
NC_000913	4324085	4324090		0.394697
NC_000913	4324090	4324095		0.374903
NC_000913	4324095	4324100		0.563767
NC_000913	4324100	4324105		0.618455
NC_000913	4324105	4324110		0.525686
NC_000913	4324110	4324115		0.223113
NC_000913	4324115	4324120		0.200845
NC_000913	4324120	4324125		0.161727
NC_000913	4324125	4324130		0.131933
NC_000913	4324130	4324135		0.062855
NC_000913	4324135	4324140		0.072044
NC_000913	4324140	4324145		0.059789
NC_000913	4324145	4324150		0.101287
NC_000913	4324150	4324155		0.073570
NC_000913	4324155	4324160		0.069940
NC_000913	4324160	4324165		0.118247
NC_000913	4324165	4324170		0.104928
NC_000913	4324170	4324175		0.116271
NC_000913	4324175	4324180		0.177363
NC_000913	4324180	4324185		0.170024
NC_000913	4324185	4324190		0.270263
NC_000913	4324190	4324195		0.169020
NC_000913	4324195	4324200		0.103532
NC_000913	4324200	4324205		0.098234
NC_000913	4324205	4324210		0.111421
NC_000913	4324210	4324215		0.201949
NC_000913	4324215	4324220		0.285094
NC_000913	4324220	4324225		0.349711
NC_000913	4324225	4324230		0.694649
NC_000913	4324230	4324235		1.562153
NC_000913	4324235	4324240		1.558223
NC_000913	4324240	4324245		1.960031
NC_000913	4324245	4324250		1.569102
NC_000913	4324250	4324255		1.474197
NC_000913	4324255	4324260		0.939639
NC_000913	4324260	4324265		0.706764
NC_000913	4324265	4324270		0.521018
NC_000913	4324270	4324275		0.404851
NC_000913	4324275	4324280		0.249404
NC_000913	4324280	4324285		0.250356
NC_000913	4324285	4324290		0.251847
NC_000913	4324290	4324295		0.321360
NC_000913	4324295	4324300		0.376833
NC_000913	4324300	4324305		0.369436
NC_000913	4324305	4324310		0.354614
NC_000913	4324310	4324315		0.526535
NC_000913	4324315	4324320		0.370533
NC_000913	4324320	4324325		0.352333
NC_000913	4324325	4324330		0.296982
NC_000913	4324330	4324335		0.311156
NC_000913	4324335	4324340		0.253678
NC_000913	4324340	4324345		0.305049
NC_000913	4324345	4324350		0.306077
NC_000913	4324350	4324355		0.457788
NC_000913	4324355	4324360		0.481634
NC_000913	4324360	4324365		0.299172
NC_000913	4324365	4324370		0.220770
NC_000913	4324370	4324375		0.137847
NC_000913	4324375	4324380		0.113021
NC_000913	4324380	4324385		0.041671
NC_000913	4324385	4324390		0.041330
NC_000913	4324390	4324395		0.048321
NC_000913	4324395	4324400		0.063050
NC_000913	4324400	4324405		0.075269
NC_000913	4324405	4324410		0.082852
NC_000913	4324410	4324415		0.355800
NC_000913	4324415	4324420		0.432902
NC_000913	4324420	4324425		0.475450
NC_000913	4324425	4324430		0.468228
NC_000913	4324430	4324435		0.579710
NC_000913	4324435	4324440		0.649130
NC_000913	4324440	4324445		0.575899
NC_000913	4324445	4324450		0.690521
NC_000913	4324450	4324455		0.598242
NC_000913	4324455	4324460		0.428232
NC_000913	4324460	4324465		0.400293
NC_000913	4324465	4324470		0.398838
NC_000913	4324470	4324475		0.328676
NC_000913	4324475	4324480		0.210572
NC_000913	4324480	4324485		0.221668
NC_000913	4324485	4324490		0.244276
NC_000913	4324490	4324495		0.249192
NC_000913	4324495	4324500		0.296874
NC_000913	4324500	4324505		0.423790
NC_000913	4324505	4324510		0.613253
NC_000913	4324510	4324515		0.745255
NC_000913	4324515	4324520		0.687508
NC_000913	4324520	4324525		0.599500
NC_000913	4324525	4324530		0.569583
NC_000913	4324530	4324535		0.253440
NC_000913	4324535	4324540		0.164114
NC_000913	4324540	4324545		0.174492
NC_000913	4324545	4324550		0.134674
NC_000913	4324550	4324555		0.126217
NC_000913	4324555	4324560		0.138741
NC_000913	4324560	4324565		0.155707
NC_000913	4324565	4324570		0.248653
NC_000913	4324570	4324575		0.231626
NC_000913	4324575	4324580		0.408100
NC_000913	4324580	4324585		0.262586
NC_000913	4324585	4324590		0.229597
NC_000913	4324590	4324595		0.168616
NC_000913	4324595	4324600		0.093987
NC_000913	4324600	4324605		0.071980
NC_000913	4324605	4324610		0.114578
NC_000913	4324610	4324615		0.136827
NC_000913	4324615	4324620		0.143753
NC_000913	4324620	4324625		0.154275
NC_000913	4324625	4324630		0.170924
NC_000913	4324630	4324635		0.259338
NC_000913	4324635	4324640		0.287302
NC_000913	4324640	4324645		0.231842
NC_000913	4324645	4324650		0.305397
NC_000913	4324650	4324655		0.159228
NC_000913	4324655	4324660		0.138624
NC_000913	4324660	4324665		0.137623
NC_000913	4324665	4324670		0.143814
NC_000913	4324670	4324675		0.176186
NC_000913	4324675	4324680		0.193045
NC_000913	4324680	4324685		0.155925
NC_000913	4324685	4324690		0.173759
NC_000913	4324690	4324695		0.144312
NC_000913	4324695	4324700		0.134133
NC_000913	4324700	4324705		0.134192
NC_000913	4324705	4324710		0.170370
NC_000913	4324710	4324715		0.185110
NC_000913	4324715	4324720		0.147555
NC_000913	4324720	4324725		0.158171
NC_000913	4324725	4324730		0.413043
NC_000913	4324730	4324735		0.365442
NC_000913	4324735	4324740		0.268889
NC_000913	4324740	4324745		0.266170
NC_000913	4324745	4324750		0.174373
NC_000913	4324750	4324755		0.153697
NC_000913	4324755	4324760		0.138017
NC_000913	4324760	4324765		0.113373
NC_000913	4324765	4324770		0.174442
NC_000913	4324770	4324775		0.163654
NC_000913	4324775	4324780		0.221129
NC_000913	4324780	4324785		0.321343
NC_000913	4324785	4324790		0.328816
NC_000913	4324790	4324795		0.352472
NC_000913	4324795	4324800		0.282300
NC_000913	4324800	4324805		0.189767
NC_000913	4324805	4324810		0.179317
NC_000913	4324810	4324815		0.138003
NC_000913	4324815	4324820		0.163263
NC_000913	4324820	4324825		0.129469
NC_000913	4324825	4324830		0.103726
NC_000913	4324830	4324835		0.138566
NC_000913	4324835	4324840		0.153490
NC_000913	4324840	4324845		0.284399
NC_000913	4324845	4324850		0.134478
NC_000913	4324850	4324855		0.118906
NC_000913	4324855	4324860		0.087305
NC_000913	4324860	4324865		0.111306
NC_000913	4324865	4324870		0.113874
NC_000913	4324870	4324875		0.123385
NC_000913	4324875	4324880		0.121328
NC_000913	4324880	4324885		0.234317
NC_000913	4324885	4324890		0.261215
NC_000913	4324890	4324895		0.444131
NC_000913	4324895	4324900		0.116526
NC_000913	4324900	4324905		0.093940
NC_000913	4324905	4324910		0.084845
NC_000913	4324910	4324915		0.077776
NC_000913	4324915	4324920		0.082731
NC_000913	4324920	4324925		0.099531
NC_000913	4324925	4324930		0.776991
NC_000913	4324930	4324935		0.289280
NC_000913	4324935	4324940		0.273900
NC_000913	4324940	4324945		0.238029
NC_000913	4324945	4324950		0.198481
NC_000913	4324950	4324955		0.180921
NC_000913	4324955	4324960		0.206087
NC_000913	4324960	4324965		0.215281
NC_000913	4324965	4324970		0.252573
NC_000913	4324970	4324975		0.268690
NC_000913	4324975	4324980		0.574160
NC_000913	4324980	4324985		0.606175
NC_000913	4324985	4324990		0.599016
NC_000913	4324990	4324995		0.702926
NC_000913	4324995	4325000		0.655192
NC_000913	4325000	4325005		0.678684
NC_000913	4325005	4325010		0.557928
NC_000913	4325010	4325015		0.269367
NC_000913	4325015	4325020		0.274037
NC_000913	4325020	4325025		0.205266
NC_000913	4325025	4325030		0.167519
NC_000913	4325030	4325035		0.101114
NC_000913	4325035	4325040		0.068133
NC_000913	4325040	4325045		0.046823
NC_000913	4325045	4325050		0.030391
NC_000913	4325050	4325055		0.019342
NC_000913	4325055	4325060		0.023657
NC_000913	4325060	4325065		0.021589
NC_000913	4325065	4325070		0.026023
NC_000913	4325070	4325075		0.048352
NC_000913	4325075	4325080		0.049658
NC_000913	4325080	4325085		0.125039
NC_000913	4325085	4325090		0.209717
NC_000913	4325090	4325095		0.162425
NC_000913	4325095	4325100		0.092393
NC_000913	4325100	4325105		0.039302
NC_000913	4325105	4325110		0.033718
NC_000913	4325110	4325115		0.029492
NC_000913	4325115	4325120		0.025099
NC_000913	4325120	4325125		0.045097
NC_000913	4325125	4325130		0.065545
NC_000913	4325130	4325135		0.075274
NC_000913	4325135	4325140		0.087157
NC_000913	4325140	4325145		0.131647
NC_000913	4325145	4325150		0.277988
NC_000913	4325150	4325155		0.510128
NC_000913	4325155	4325160		1.025057
NC_000913	4325160	4325165		1.057782
NC_000913	4325165	4325170		0.566845
NC_000913	4325170	4325175		0.362820
NC_000913	4325175	4325180		0.329578
NC_000913	4325180	4325185		0.367581
NC_000913	4325185	4325190		0.387589
NC_000913	4325190	4325195		0.418588
NC_000913	4325195	4325200		0.432222
NC_000913	4325200	4325205		0.441257
NC_000913	4325205	4325210		0.519818
NC_000913	4325210	4325215		0.678081
NC_000913	4325215	4325220		0.707862
NC_000913	4325220	4325225		0.745712
NC_000913	4325225	4325230		1.767258
NC_000913	4325230	4325235		2.318682
NC_000913	4325235	4325240		2.580385
NC_000913	4325240	4325245		1.921465
NC_000913	4325245	4325250		1.146104
NC_000913	4325250	4325255		1.074046
NC_000913	4325255	4325260		0.461742
NC_000913	4325260	4325265		0.218429
NC_000913	4325265	4325270		0.088969
NC_000913	4325270	4325275		0.029189
NC_000913	4325275	4325280		0.020990
NC_000913	4325280	4325285		0.018520
NC_000913	4325285	4325290		0.018502
NC_000913	4325290	4325295		0.018384
NC_000913	4325295	4325300		0.023332
NC_000913	4325300	4325305		0.184994
NC_000913	4325305	4325310		0.293775
NC_000913	4325310	4325315		0.534699
NC_000913	4325315	4325320		0.958414
NC_000913	4325320	4325325		1.146589
NC_000913	4325325	4325330		1.030223
NC_000913	4325330	4325335		0.437936
NC_000913	4325335	4325340		0.201767
NC_000913	4325340	4325345		0.189060
NC_000913	4325345	4325350		0.146197
NC_000913	4325350	4325355		0.208951
NC_000913	4325355	4325360		0.115131
NC_000913	4325360	4325365		0.140682
NC_000913	4325365	4325370		0.061934
NC_000913	4325370	4325375		0.047681
NC_000913	4325375	4325380		0.043446
NC_000913	4325380	4325385		0.045637
NC_000913	4325385	4325390		0.049131
NC_000913	4325390	4325395		0.047227
NC_000913	4325395	4325400		0.058434
NC_000913	4325400	4325405		0.059879
NC_000913	4325405	4325410		0.089290
NC_000913	4325410	4325415		0.090309
NC_000913	4325415	4325420		0.120394
NC_000913	4325420	4325425		0.130800
NC_000913	4325425	4325430		0.179572
NC_000913	4325430	4325435		0.147996
NC_000913	4325435	4325440		0.136718
NC_000913	4325440	4325445		0.127334
NC_000913	4325445	4325450		0.141486
NC_000913	4325450	4325455		0.156959
NC_000913	4325455	4325460		0.127382
NC_000913	4325460	4325465		0.130568
NC_000913	4325465	4325470		0.078299
NC_000913	4325470	4325475		0.019122
NC_000913	4325475	4325480		0.018053
NC_000913	4325480	4325485		0.015392
NC_000913	4325485	4325490		0.010985
NC_000913	4325490	4325495		0.010664
NC_000913	4325495	4325500		0.007695
NC_000913	4325500	4325505		0.013505
NC_000913	4325505	4325510		0.038861
NC_000913	4325510	4325515		0.042961
NC_000913	4325515	4325520		0.058931
NC_000913	4325520	4325525		0.058735
NC_000913	4325525	4325530		0.121706
NC_000913	4325530	4325535		0.130496
NC_000913	4325535	4325540		0.109655
NC_000913	4325540	4325545		0.097215
NC_000913	4325545	4325550		0.093658
NC_000913	4325550	4325555		0.062874
NC_000913	4325555	4325560		0.055541
NC_000913	4325560	4325565		0.055261
NC_000913	4325565	4325570		0.120652
NC_000913	4325570	4325575		0.170489
NC_000913	4325575	4325580		0.245908
NC_000913	4325580	4325585		0.302125
NC_000913	4325585	4325590		0.204792
NC_000913	4325590	4325595		0.144947
NC_000913	4325595	4325600		0.098087
NC_000913	4325600	4325605		0.045112
NC_000913	4325605	4325610		0.046832
NC_000913	4325610	4325615		0.053688
NC_000913	4325615	4325620		0.060924
NC_000913	4325620	4325625		0.059604
NC_000913	4325625	4325630		0.083874
NC_000913	4325630	4325635		0.149058
NC_000913	4325635	4325640		0.281541
NC_000913	4325640	4325645		0.351099
NC_000913	4325645	4325650		0.337978
NC_000913	4325650	4325655		0.287488
NC_000913	4325655	4325660		0.089394
NC_000913	4325660	4325665		0.079861
NC_000913	4325665	4325670		0.076843
NC_000913	4325670	4325675		0.086544
NC_000913	4325675	4325680		0.105407
NC_000913	4325680	4325685		0.168783
NC_000913	4325685	4325690		0.291703
NC_000913	4325690	4325695		0.304484
NC_000913	4325695	4325700		0.231428
NC_000913	4325700	4325705		0.225020
NC_000913	4325705	4325710		0.198270
NC_000913	4325710	4325715		0.188743
NC_000913	4325715	4325720		0.232708
NC_000913	4325720	4325725		0.224797
NC_000913	4325725	4325730		0.278484
NC_000913	4325730	4325735		0.349101
NC_000913	4325735	4325740		0.304783
NC_000913	4325740	4325745		0.511461
NC_000913	4325745	4325750		0.370090
NC_000913	4325750	4325755		0.433041
NC_000913	4325755	4325760		0.453582
NC_000913	4325760	4325765		0.472927
NC_000913	4325765	4325770		0.362609
NC_000913	4325770	4325775		0.399741
NC_000913	4325775	4325780		0.305216
NC_000913	4325780	4325785		0.499454
NC_000913	4325785	4325790		0.535135
NC_000913	4325790	4325795		0.601533
NC_000913	4325795	4325800		0.228286
NC_000913	4325800	4325805		0.169004
NC_000913	4325805	4325810		0.148360
NC_000913	4325810	4325815		0.167874
NC_000913	4325815	4325820		0.030753
NC_000913	4325820	4325825		0.022583
NC_000913	4325825	4325830		0.013453
NC_000913	4325830	4325835		0.024269
NC_000913	4325835	4325840		0.012049
NC_000913	4325840	4325845		0.014187
NC_000913	4325845	4325850		0.015099
NC_000913	4325850	4325855		0.037023
NC_000913	4325855	4325860		0.045590
NC_000913	4325860	4325865		0.042835
NC_000913	4325865	4325870		0.252238
NC_000913	4325870	4325875		0.317890
NC_000913	4325875	4325880		1.199352
NC_000913	4325880	4325885		1.900626
NC_000913	4325885	4325890		1.632221
NC_000913	4325890	4325895		2.031518
NC_000913	4325895	4325900		1.647445
NC_000913	4325900	4325905		1.474532
NC_000913	4325905	4325910		4.226895
NC_000913	4325910	4325915		2.999400
NC_000913	4325915	4325920		1.667990
NC_000913	4325920	4325925		1.455603
NC_000913	4325925	4325930		0.885759
NC_000913	4325930	4325935		0.425485
NC_000913	4325935	4325940		0.035699
NC_000913	4325940	4325945		0.048156
NC_000913	4325945	4325950		0.021708
NC_000913	4325950	4325955		0.017452
NC_000913	4325955	4325960		0.023682
NC_000913	4325960	4325965		0.016421
NC_000913	4325965	4325970		0.047454
NC_000913	4325970	4325975		0.026260
NC_000913	4325975	4325980		1.932358
NC_000913	4325980	4325985		2.924736
NC_000913	4325985	4325990		4.328217
NC_000913	4325990	4325995		4.370986
NC_000913	4325995	4326000		4.968514
NC_000913	4326000	4326005		8.289794
NC_000913	4326005	4326010		10.711700
NC_000913	4326010	4326015		5.939744
NC_000913	4326015	4326020		1.339495
NC_000913	4326020	4326025		1.459386
NC_000913	4326025	4326030		0.445053
NC_000913	4326030	4326035		1.359893
NC_000913	4326035	4326040		0.671015
NC_000913	4326040	4326045		1.021686
NC_000913	4326045	4326050		2.444546
NC_000913	4326050	4326055		2.844016
NC_000913	4326055	4326060		2.575874
NC_000913	4326060	4326065		1.128860
NC_000913	4326065	4326070		0.664470
NC_000913	4326070	4326075		0.117994
NC_000913	4326075	4326080		0.039503
NC_000913	4326080	4326085		0.032204
NC_000913	4326085	4326090		0.078254
NC_000913	4326090	4326095		0.045659
NC_000913	4326095	4326100		0.046179
NC_000913	4326100	4326105		0.116390
NC_000913	4326105	4326110		0.378672
NC_000913	4326110	4326115		0.976581
NC_000913	4326115	4326120		0.131854
NC_000913	4326120	4326125		0.123973
NC_000913	4326125	4326130		0.094025
NC_000913	4326130	4326135		0.062764
NC_000913	4326135	4326140		0.032759
NC_000913	4326140	4326145		0.033900
NC_000913	4326145	4326150		0.071631
NC_000913	4326150	4326155		0.122981
NC_000913	4326155	4326160		0.150269
NC_000913	4326160	4326165		0.175336
NC_000913	4326165	4326170		0.309142
NC_000913	4326170	4326175		0.384922
NC_000913	4326175	4326180		2.353545
NC_000913	4326180	4326185		2.420905
NC_000913	4326185	4326190		2.568370
NC_000913	4326190	4326195		2.748443
NC_000913	4326195	4326200		2.894918
NC_000913	4326200	4326205		2.659103
NC_000913	4326205	4326210		2.287888
NC_000913	4326210	4326215		1.688255
NC_000913	4326215	4326220		1.083634
NC_000913	4326220	4326225		1.083398
NC_000913	4326225	4326230		1.143537
NC_000913	4326230	4326235		1.377473
NC_000913	4326235	4326240		1.378184
NC_000913	4326240	4326245		1.467856
NC_000913	4326245	4326250		1.214196
NC_000913	4326250	4326255		1.043603
NC_000913	4326255	4326260		1.074065
NC_000913	4326260	4326265		1.140645
NC_000913	4326265	4326270		0.747083
NC_000913	4326270	4326275		0.233591
NC_000913	4326275	4326280		1.483574
NC_000913	4326280	4326285		1.809725
NC_000913	4326285	4326290		3.512326
NC_000913	4326290	4326295		4.021043
NC_000913	4326295	4326300		2.955206
NC_000913	4326300	4326305		1.865320
NC_000913	4326305	4326310		1.495903
NC_000913	4326310	4326315		1.334754
NC_000913	4326315	4326320		0.386071
NC_000913	4326320	4326325		0.160426
NC_000913	4326325	4326330		0.104022
NC_000913	4326330	4326335		0.082698
NC_000913	4326335	4326340		0.044822
NC_000913	4326340	4326345		0.032527
NC_000913	4326345	4326350		0.013496
NC_000913	4326350	4326355		0.011141
NC_000913	4326355	4326360		0.012157
NC_000913	4326360	4326365		0.012424
NC_000913	4326365	4326370		0.016213
NC_000913	4326370	4326375		0.017160
NC_000913	4326375	4326380		0.112908
NC_000913	4326380	4326385		0.193982
NC_000913	4326385	4326390		0.302304
NC_000913	4326390	4326395		0.458066
NC_000913	4326395	4326400		0.808643
NC_000913	4326400	4326405		0.654527
NC_000913	4326405	4326410		0.729311
NC_000913	4326410	4326415		0.611904
NC_000913	4326415	4326420		0.368084
NC_000913	4326420	4326425		0.346387
NC_000913	4326425	4326430		0.315434
NC_000913	4326430	4326435		0.334177
NC_000913	4326435	4326440		0.221295
NC_000913	4326440	4326445		0.259919
NC_000913	4326445	4326450		0.271290
NC_000913	4326450	4326455		0.334119
NC_000913	4326455	4326460		0.259136
NC_000913	4326460	4326465		0.243477
NC_000913	4326465	4326470		0.218111
NC_000913	4326470	4326475		0.089139
NC_000913	4326475	4326480		0.067289
NC_000913	4326480	4326485		0.069316
NC_000913	4326485	4326490		0.070876
NC_000913	4326490	4326495		0.088741
NC_000913	4326495	4326500		0.085816
NC_000913	4326500	4326505		0.120170
NC_000913	4326505	4326510		0.133234
NC_000913	4326510	4326515		0.124871
NC_000913	4326515	4326520		0.138520
NC_000913	4326520	4326525		0.297874
NC_000913	4326525	4326530		0.241391
NC_000913	4326530	4326535		0.215195
NC_000913	4326535	4326540		0.269078
NC_000913	4326540	4326545		0.360061
NC_000913	4326545	4326550		0.449088
NC_000913	4326550	4326555		0.312514
NC_000913	4326555	4326560		0.095594
NC_000913	4326560	4326565		0.065911
NC_000913	4326565	4326570		0.055637
NC_000913	4326570	4326575		0.051195
NC_000913	4326575	4326580		0.054561
NC_000913	4326580	4326585		0.055530
NC_000913	4326585	4326590		0.099439
NC_000913	4326590	4326595		0.133991
NC_000913	4326595	4326600		0.281935
NC_000913	4326600	4326605		0.405580
NC_000913	4326605	4326610		0.192665
NC_000913	4326610	4326615		0.081582
NC_000913	4326615	4326620		0.076942
NC_000913	4326620	4326625		0.070639
NC_000913	4326625	4326630		0.079488
NC_000913	4326630	4326635		0.071563
NC_000913	4326635	4326640		0.066556
NC_000913	4326640	4326645		0.099388
NC_000913	4326645	4326650		0.240878
NC_000913	4326650	4326655		0.244720
NC_000913	4326655	4326660		0.222802
NC_000913	4326660	4326665		0.282116
NC_000913	4326665	4326670		0.379544
NC_000913	4326670	4326675		0.686598
NC_000913	4326675	4326680		0.987685
NC_000913	4326680	4326685		0.967322
NC_000913	4326685	4326690		1.516899
NC_000913	4326690	4326695		1.112899
NC_000913	4326695	4326700		0.761194
NC_000913	4326700	4326705		0.381361
NC_000913	4326705	4326710		0.281857
NC_000913	4326710	4326715		0.208424
NC_000913	4326715	4326720		0.183546
NC_000913	4326720	4326725		0.160476
NC_000913	4326725	4326730		0.130114
NC_000913	4326730	4326735		0.068464
NC_000913	4326735	4326740		0.023920
NC_000913	4326740	4326745		0.010285
NC_000913	4326745	4326750		0.007681
NC_000913	4326750	4326755		0.005186
NC_000913	4326755	4326760		0.005424
NC_000913	4326760	4326765		0.004411
NC_000913	4326765	4326770		0.002881
NC_000913	4326770	4326775		0.002313
NC_000913	4326775	4326780		0.001917
NC_000913	4326780	4326785		0.002003
NC_000913	4326785	4326790		0.002707
NC_000913	4326790	4326795		0.003228
NC_000913	4326795	4326800		0.003773
NC_000913	4326800	4326805		0.003658
NC_000913	4326805	4326810		0.005492
NC_000913	4326810	4326815		0.004063
NC_000913	4326815	4326820		0.003521
NC_000913	4326820	4326825		0.003881
NC_000913	4326825	4326830		0.005789
NC_000913	4326830	4326835		0.005152
NC_000913	4326835	4326840		0.004766
NC_000913	4326840	4326845		0.003617
NC_000913	4326845	4326850		0.004015
NC_000913	4326850	4326855		0.007671
NC_000913	4326855	4326860		0.006812
NC_000913	4326860	4326865		0.008011
NC_000913	4326865	4326870		0.014817
NC_000913	4326870	4326875		0.049553
NC_000913	4326875	4326880		0.058822
NC_000913	4326880	4326885		0.101870
NC_000913	4326885	4326890		0.112843
NC_000913	4326890	4326895		0.138385
NC_000913	4326895	4326900		0.162626
NC_000913	4326900	4326905		0.154011
NC_000913	4326905	4326910		0.223331
NC_000913	4326910	4326915		0.358653
NC_000913	4326915	4326920		0.502221
NC_000913	4326920	4326925		0.406137
NC_000913	4326925	4326930		0.359051
NC_000913	4326930	4326935		0.400903
NC_000913	4326935	4326940		0.389041
NC_000913	4326940	4326945		0.356945
NC_000913	4326945	4326950		0.314355
NC_000913	4326950	4326955		0.609203
NC_000913	4326955	4326960		0.681691
NC_000913	4326960	4326965		0.636481
NC_000913	4326965	4326970		0.594304
NC_000913	4326970	4326975		0.712120
NC_000913	4326975	4326980		0.876642
NC_000913	4326980	4326985		1.075885
NC_000913	4326985	4326990		1.504839
NC_000913	4326990	4326995		1.767688
NC_000913	4326995	4327000		2.033150
NC_000913	4327000	4327005		1.955309
NC_000913	4327005	4327010		1.992469
NC_000913	4327010	4327015		2.300994
NC_000913	4327015	4327020		1.390408
NC_000913	4327020	4327025		1.315474
NC_000913	4327025	4327030		1.443440
NC_000913	4327030	4327035		1.772495
NC_000913	4327035	4327040		2.011574
NC_000913	4327040	4327045		1.801770
NC_000913	4327045	4327050		1.776170
NC_000913	4327050	4327055		1.814383
NC_000913	4327055	4327060		1.944487
NC_000913	4327060	4327065		2.265773
NC_000913	4327065	4327070		2.166629
NC_000913	4327070	4327075		2.101742
NC_000913	4327075	4327080		2.210476
NC_000913	4327080	4327085		2.307848
NC_000913	4327085	4327090		2.417972
NC_000913	4327090	4327095		2.428490
NC_000913	4327095	4327100		2.882191
NC_000913	4327100	4327105		2.920193
NC_000913	4327105	4327110		3.511592
NC_000913	4327110	4327115		2.819636
NC_000913	4327115	4327120		2.764371
NC_000913	4327120	4327125		2.315356
NC_000913	4327125	4327130		2.012765
NC_000913	4327130	4327135		1.909435
NC_000913	4327135	4327140		1.823263
NC_000913	4327140	4327145		1.992391
NC_000913	4327145	4327150		1.915212
NC_000913	4327150	4327155		1.800099
NC_000913	4327155	4327160		1.573194
NC_000913	4327160	4327165		1.296661
NC_000913	4327165	4327170		1.024689
NC_000913	4327170	4327175		0.942668
NC_000913	4327175	4327180		0.789066
NC_000913	4327180	4327185		0.850790
NC_000913	4327185	4327190		0.754253
NC_000913	4327190	4327195		0.804140
NC_000913	4327195	4327200		0.853057
NC_000913	4327200	4327205		0.989247
NC_000913	4327205	4327210		1.114342
NC_000913	4327210	4327215		1.194813
NC_000913	4327215	4327220		1.040668
NC_000913	4327220	4327225		0.978761
NC_000913	4327225	4327230		0.948722
NC_000913	4327230	4327235		0.824262
NC_000913	4327235	4327240		0.737509
NC_000913	4327240	4327245		0.608964
NC_000913	4327245	4327250		0.569694
NC_000913	4327250	4327255		0.507738
NC_000913	4327255	4327260		0.546790
NC_000913	4327260	4327265		0.602537
NC_000913	4327265	4327270		0.954499
NC_000913	4327270	4327275		0.967923
NC_000913	4327275	4327280		0.979153
NC_000913	4327280	4327285		1.052395
NC_000913	4327285	4327290		0.968949
NC_000913	4327290	4327295		0.993174
NC_000913	4327295	4327300		0.961683
NC_000913	4327300	4327305		0.881869
NC_000913	4327305	4327310		0.760952
NC_000913	4327310	4327315		0.616889
NC_000913	4327315	4327320		0.390326
NC_000913	4327320	4327325		0.408203
NC_000913	4327325	4327330		0.377475
NC_000913	4327330	4327335		0.357578
NC_000913	4327335	4327340		0.419093
NC_000913	4327340	4327345		0.548245
NC_000913	4327345	4327350		0.571168
NC_000913	4327350	4327355		0.663452
NC_000913	4327355	4327360		1.246846
NC_000913	4327360	4327365		1.301913
NC_000913	4327365	4327370		1.545420
NC_000913	4327370	4327375		1.560428
NC_000913	4327375	4327380		1.496225
NC_000913	4327380	4327385		1.787452
NC_000913	4327385	4327390		1.469201
NC_000913	4327390	4327395		1.056979
NC_000913	4327395	4327400		0.944318
NC_000913	4327400	4327405		0.858282
NC_000913	4327405	4327410		0.686188
NC_000913	4327410	4327415		0.515597
NC_000913	4327415	4327420		0.469827
NC_000913	4327420	4327425		0.281226
NC_000913	4327425	4327430		0.125311
NC_000913	4327430	4327435		0.045619
NC_000913	4327435	4327440		0.004388
NC_000913	4327440	4327445		0.002476
NC_000913	4327445	4327450		0.002390
NC_000913	4327450	4327455		0.001998
NC_000913	4327455	4327460		0.001485
NC_000913	4327460	4327465		0.223091
NC_000913	4327465	4327470		0.298653
NC_000913	4327470	4327475		0.341616
NC_000913	4327475	4327480		0.348268
NC_000913	4327480	4327485		0.331838
NC_000913	4327485	4327490		0.306484
NC_000913	4327490	4327495		0.287898
NC_000913	4327495	4327500		0.354636
NC_000913	4327500	4327505		0.400546
NC_000913	4327505	4327510		0.951923
NC_000913	4327510	4327515		0.879093
NC_000913	4327515	4327520		1.202112
NC_000913	4327520	4327525		2.012353
NC_000913	4327525	4327530		1.720594
NC_000913	4327530	4327535		0.552187
NC_000913	4327535	4327540		0.333613
NC_000913	4327540	4327545		0.328532
NC_000913	4327545	4327550		0.278921
NC_000913	4327550	4327555		0.270946
NC_000913	4327555	4327560		0.330000
NC_000913	4327560	4327565		0.469585
NC_000913	4327565	4327570		2.044021
NC_000913	4327570	4327575		2.426024
NC_000913	4327575	4327580		2.189734
NC_000913	4327580	4327585		2.558356
NC_000913	4327585	4327590		2.298795
NC_000913	4327590	4327595		2.426804
NC_000913	4327595	4327600		2.198736
NC_000913	4327600	4327605		1.534747
NC_000913	4327605	4327610		1.045073
NC_000913	4327610	4327615		1.016268
NC_000913	4327615	4327620		0.871598
NC_000913	4327620	4327625		0.619006
NC_000913	4327625	4327630		0.500674
NC_000913	4327630	4327635		0.348281
NC_000913	4327635	4327640		0.326109
NC_000913	4327640	4327645		0.420887
NC_000913	4327645	4327650		0.633881
NC_000913	4327650	4327655		0.546361
NC_000913	4327655	4327660		0.424158
NC_000913	4327660	4327665		0.502754
NC_000913	4327665	4327670		0.479818
NC_000913	4327670	4327675		0.486476
NC_000913	4327675	4327680		0.512307
NC_000913	4327680	4327685		0.518929
NC_000913	4327685	4327690		0.484389
NC_000913	4327690	4327695		0.368617
NC_000913	4327695	4327700		0.248433
NC_000913	4327700	4327705		0.082593
NC_000913	4327705	4327710		0.091257
NC_000913	4327710	4327715		0.066838
NC_000913	4327715	4327720		0.039892
NC_000913	4327720	4327725		0.034334
NC_000913	4327725	4327730		0.035223
NC_000913	4327730	4327735		0.039936
NC_000913	4327735	4327740		0.080827
NC_000913	4327740	4327745		0.136512
NC_000913	4327745	4327750		0.190222
NC_000913	4327750	4327755		0.393727
NC_000913	4327755	4327760		0.478885
NC_000913	4327760	4327765		0.580165
NC_000913	4327765	4327770		0.660530
NC_000913	4327770	4327775		0.733563
NC_000913	4327775	4327780		0.704761
NC_000913	4327780	4327785		0.268306
NC_000913	4327785	4327790		0.172309
NC_000913	4327790	4327795		0.171933
NC_000913	4327795	4327800		0.149280
NC_000913	4327800	4327805		0.115890
NC_000913	4327805	4327810		0.114038
NC_000913	4327810	4327815		0.131295
NC_000913	4327815	4327820		0.216734
NC_000913	4327820	4327825		0.207756
NC_000913	4327825	4327830		0.328494
NC_000913	4327830	4327835		0.443226
NC_000913	4327835	4327840		0.623818
NC_000913	4327840	4327845		0.437536
NC_000913	4327845	4327850		0.317751
NC_000913	4327850	4327855		0.288054
NC_000913	4327855	4327860		0.232959
NC_000913	4327860	4327865		0.212863
NC_000913	4327865	4327870		0.237931
NC_000913	4327870	4327875		0.321315
NC_000913	4327875	4327880		0.410835
NC_000913	4327880	4327885		0.251382
NC_000913	4327885	4327890		0.251372
NC_000913	4327890	4327895		0.192228
NC_000913	4327895	4327900		0.075886
NC_000913	4327900	4327905		0.056787
NC_000913	4327905	4327910		0.048963
NC_000913	4327910	4327915		0.042483
NC_000913	4327915	4327920		0.051036
NC_000913	4327920	4327925		0.092746
NC_000913	4327925	4327930		0.136781
NC_000913	4327930	4327935		0.154590
NC_000913	4327935	4327940		0.463003
NC_000913	4327940	4327945		0.537676
NC_000913	4327945	4327950		0.521938
NC_000913	4327950	4327955		0.371851
NC_000913	4327955	4327960		0.292477
NC_000913	4327960	4327965		0.203924
NC_000913	4327965	4327970		0.061877
NC_000913	4327970	4327975		0.036930
NC_000913	4327975	4327980		0.025119
NC_000913	4327980	4327985		0.019428
NC_000913	4327985	4327990		0.016430
NC_000913	4327990	4327995		0.019379
NC_000913	4327995	4328000		0.021569
NC_000913	4328000	4328005		0.123246
NC_000913	4328005	4328010		0.123428
NC_000913	4328010	4328015		0.162488
NC_000913	4328015	4328020		0.232935
NC_000913	4328020	4328025		0.295708
NC_000913	4328025	4328030		0.560098
NC_000913	4328030	4328035		0.512451
NC_000913	4328035	4328040		0.624361
NC_000913	4328040	4328045		0.312175
NC_000913	4328045	4328050		0.228129
NC_000913	4328050	4328055		0.123069
NC_000913	4328055	4328060		0.084041
NC_000913	4328060	4328065		0.068658
NC_000913	4328065	4328070		0.065029
NC_000913	4328070	4328075		0.060855
NC_000913	4328075	4328080		0.101473
NC_000913	4328080	4328085		0.170973
NC_000913	4328085	4328090		0.255907
NC_000913	4328090	4328095		0.293397
NC_000913	4328095	4328100		0.587630
NC_000913	4328100	4328105		0.407190
NC_000913	4328105	4328110		0.420300
NC_000913	4328110	4328115		0.345755
NC_000913	4328115	4328120		0.324137
NC_000913	4328120	4328125		0.247893
NC_000913	4328125	4328130		0.241074
NC_000913	4328130	4328135		0.252010
NC_000913	4328135	4328140		0.241077
NC_000913	4328140	4328145		0.325737
NC_000913	4328145	4328150		0.202412
NC_000913	4328150	4328155		0.205777
NC_000913	4328155	4328160		0.162399
NC_000913	4328160	4328165		0.189264
NC_000913	4328165	4328170		0.173187
NC_000913	4328170	4328175		0.216384
NC_000913	4328175	4328180		0.211689
NC_000913	4328180	4328185		0.230194
NC_000913	4328185	4328190		0.228126
NC_000913	4328190	4328195		0.311604
NC_000913	4328195	4328200		0.257743
NC_000913	4328200	4328205		0.191017
NC_000913	4328205	4328210		0.208375
NC_000913	4328210	4328215		0.209894
NC_000913	4328215	4328220		0.171446
NC_000913	4328220	4328225		0.181417
NC_000913	4328225	4328230		0.172407
NC_000913	4328230	4328235		0.178779
NC_000913	4328235	4328240		0.140784
NC_000913	4328240	4328245		0.103076
NC_000913	4328245	4328250		0.097844
NC_000913	4328250	4328255		0.111967
NC_000913	4328255	4328260		0.126604
NC_000913	4328260	4328265		0.155695
NC_000913	4328265	4328270		0.249593
NC_000913	4328270	4328275		0.413541
NC_000913	4328275	4328280		0.438990
NC_000913	4328280	4328285		0.588882
NC_000913	4328285	4328290		0.963027
NC_000913	4328290	4328295		0.656250
NC_000913	4328295	4328300		0.579117
NC_000913	4328300	4328305		0.544237
NC_000913	4328305	4328310		0.447079
NC_000913	4328310	4328315		0.370806
NC_000913	4328315	4328320		0.326849
NC_000913	4328320	4328325		0.287009
NC_000913	4328325	4328330		0.267846
NC_000913	4328330	4328335		0.416282
NC_000913	4328335	4328340		0.410878
NC_000913	4328340	4328345		0.536608
NC_000913	4328345	4328350		0.438323
NC_000913	4328350	4328355		0.466087
NC_000913	4328355	4328360		0.640651
NC_000913	4328360	4328365		0.733571
NC_000913	4328365	4328370		0.898234
NC_000913	4328370	4328375		0.885248
NC_000913	4328375	4328380		0.911465
NC_000913	4328380	4328385		0.947302
NC_000913	4328385	4328390		1.448094
NC_000913	4328390	4328395		1.689279
NC_000913	4328395	4328400		2.114057
NC_000913	4328400	4328405		2.056733
NC_000913	4328405	4328410		2.536062
NC_000913	4328410	4328415		2.601550
NC_000913	4328415	4328420		2.214982
NC_000913	4328420	4328425		1.681298
NC_000913	4328425	4328430		1.543059
NC_000913	4328430	4328435		1.431965
NC_000913	4328435	4328440		1.332890
NC_000913	4328440	4328445		1.522131
NC_000913	4328445	4328450		1.257893
NC_000913	4328450	4328455		1.159364
NC_000913	4328455	4328460		1.087514
NC_000913	4328460	4328465		1.096099
NC_000913	4328465	4328470		1.302572
NC_000913	4328470	4328475		1.204493
NC_000913	4328475	4328480		1.359336
NC_000913	4328480	4328485		1.266557
NC_000913	4328485	4328490		1.103500
NC_000913	4328490	4328495		0.986498
NC_000913	4328495	4328500		1.056944
NC_000913	4328500	4328505		0.981061
NC_000913	4328505	4328510		0.985841
NC_000913	4328510	4328515		0.715034
NC_000913	4328515	4328520		0.691870
NC_000913	4328520	4328525		0.616546
NC_000913	4328525	4328530		0.579263
NC_000913	4328530	4328535		0.175458
NC_000913	4328535	4328540		0.105960
NC_000913	4328540	4328545		0.063025
NC_000913	4328545	4328550		0.056141
NC_000913	4328550	4328555		0.055656
NC_000913	4328555	4328560		0.057742
NC_000913	4328560	4328565		0.071166
NC_000913	4328565	4328570		0.083771
NC_000913	4328570	4328575		0.155198
NC_000913	4328575	4328580		0.092179
NC_000913	4328580	4328585		0.072932
NC_000913	4328585	4328590		0.060651
NC_000913	4328590	4328595		0.054774
NC_000913	4328595	4328600		0.056148
NC_000913	4328600	4328605		0.070689
NC_000913	4328605	4328610		0.107609
NC_000913	4328610	4328615		0.126563
NC_000913	4328615	4328620		0.133857
NC_000913	4328620	4328625		0.115035
NC_000913	4328625	4328630		0.084109
NC_000913	4328630	4328635		0.107593
NC_000913	4328635	4328640		0.134631
NC_000913	4328640	4328645		0.144639
NC_000913	4328645	4328650		0.132214
NC_000913	4328650	4328655		0.192748
NC_000913	4328655	4328660		0.277128
NC_000913	4328660	4328665		0.285715
NC_000913	4328665	4328670		0.208759
NC_000913	4328670	4328675		0.220337
NC_000913	4328675	4328680		0.097727
NC_000913	4328680	4328685		0.090249
NC_000913	4328685	4328690		0.095384
NC_000913	4328690	4328695		0.075204
NC_000913	4328695	4328700		0.121714
NC_000913	4328700	4328705		0.155310
NC_000913	4328705	4328710		0.192224
NC_000913	4328710	4328715		0.159878
NC_000913	4328715	4328720		0.166384
NC_000913	4328720	4328725		0.179089
NC_000913	4328725	4328730		0.102029
NC_000913	4328730	4328735		0.042433
NC_000913	4328735	4328740		0.033038
NC_000913	4328740	4328745		0.044802
NC_000913	4328745	4328750		0.036567
NC_000913	4328750	4328755		0.039025
NC_000913	4328755	4328760		0.041216
NC_000913	4328760	4328765		0.058204
NC_000913	4328765	4328770		0.074665
NC_000913	4328770	4328775		0.084566
NC_000913	4328775	4328780		0.098325
NC_000913	4328780	4328785		0.178370
NC_000913	4328785	4328790		0.229715
NC_000913	4328790	4328795		0.280187
NC_000913	4328795	4328800		0.324407
NC_000913	4328800	4328805		0.224056
NC_000913	4328805	4328810		0.303162
NC_000913	4328810	4328815		0.323974
NC_000913	4328815	4328820		0.370049
NC_000913	4328820	4328825		0.274920
NC_000913	4328825	4328830		0.199459
NC_000913	4328830	4328835		0.139782
NC_000913	4328835	4328840		0.142885
NC_000913	4328840	4328845		0.117780
NC_000913	4328845	4328850		0.109542
NC_000913	4328850	4328855		0.120968
NC_000913	4328855	4328860		0.188511
NC_000913	4328860	4328865		0.272975
NC_000913	4328865	4328870		0.235025
NC_000913	4328870	4328875		0.316225
NC_000913	4328875	4328880		0.303833
NC_000913	4328880	4328885		0.290801
NC_000913	4328885	4328890		0.290954
NC_000913	4328890	4328895		0.304791
NC_000913	4328895	4328900		0.551391
NC_000913	4328900	4328905		0.552966
NC_000913	4328905	4328910		0.686104
NC_000913	4328910	4328915		0.658560
NC_000913	4328915	4328920		0.502656
NC_000913	4328920	4328925		0.474284
NC_000913	4328925	4328930		0.412003
NC_000913	4328930	4328935		0.383806
NC_000913	4328935	4328940		0.328521
NC_000913	4328940	4328945		0.210555
NC_000913	4328945	4328950		0.160732
NC_000913	4328950	4328955		0.152198
NC_000913	4328955	4328960		0.124599
NC_000913	4328960	4328965		0.099663
NC_000913	4328965	4328970		0.078650
NC_000913	4328970	4328975		0.066654
NC_000913	4328975	4328980		0.041113
NC_000913	4328980	4328985		0.034139
NC_000913	4328985	4328990		0.035246
NC_000913	4328990	4328995		0.030318
NC_000913	4328995	4329000		0.008514
NC_000913	4329000	4329005		0.007167
NC_000913	4329005	4329010		0.007958
NC_000913	4329010	4329015		0.009774
NC_000913	4329015	4329020		0.008297
NC_000913	4329020	4329025		0.007101
NC_000913	4329025	4329030		0.011836
NC_000913	4329030	4329035		0.024161
NC_000913	4329035	4329040		0.033718
NC_000913	4329040	4329045		0.024117
NC_000913	4329045	4329050		0.044239
NC_000913	4329050	4329055		0.076157
NC_000913	4329055	4329060		0.107395
NC_000913	4329060	4329065		0.102142
NC_000913	4329065	4329070		0.112800
NC_000913	4329070	4329075		0.126810
NC_000913	4329075	4329080		0.180934
NC_000913	4329080	4329085		0.191886
NC_000913	4329085	4329090		0.209039
NC_000913	4329090	4329095		0.409414
NC_000913	4329095	4329100		0.125135
NC_000913	4329100	4329105		0.112956
NC_000913	4329105	4329110		0.066633
NC_000913	4329110	4329115		0.035283
NC_000913	4329115	4329120		0.022047
NC_000913	4329120	4329125		0.007979
NC_000913	4329125	4329130		0.006854
NC_000913	4329130	4329135		0.006707
NC_000913	4329135	4329140		0.004690
NC_000913	4329140	4329145		0.004146
NC_000913	4329145	4329150		0.003971
NC_000913	4329150	4329155		0.005897
NC_000913	4329155	4329160		0.010919
NC_000913	4329160	4329165		0.007723
NC_000913	4329165	4329170		0.009726
NC_000913	4329170	4329175		0.003395
NC_000913	4329175	4329180		0.006660
NC_000913	4329180	4329185		0.009505
NC_000913	4329185	4329190		0.002605
NC_000913	4329190	4329195		0.001338
NC_000913	4329195	4329200		0.001708
NC_000913	4329200	4329205		0.000893
NC_000913	4329205	4329210		0.000702
NC_000913	4329210	4329215		0.000576
NC_000913	4329215	4329220		0.000553
NC_000913	4329220	4329225		0.000771
NC_000913	4329225	4329230		0.001004
NC_000913	4329230	4329235		0.001846
NC_000913	4329235	4329240		0.002187
NC_000913	4329240	4329245		0.003873
NC_000913	4329245	4329250		0.014218
NC_000913	4329250	4329255		0.016256
NC_000913	4329255	4329260		0.025656
NC_000913	4329260	4329265		0.031317
NC_000913	4329265	4329270		0.039300
NC_000913	4329270	4329275		0.071643
NC_000913	4329275	4329280		0.098930
NC_000913	4329280	4329285		0.116175
NC_000913	4329285	4329290		0.169497
NC_000913	4329290	4329295		0.211014
NC_000913	4329295	4329300		0.216997
NC_000913	4329300	4329305		0.261920
NC_000913	4329305	4329310		0.281557
NC_000913	4329310	4329315		0.279765
NC_000913	4329315	4329320		0.303071
NC_000913	4329320	4329325		0.431077
NC_000913	4329325	4329330		0.463363
NC_000913	4329330	4329335		0.489651
NC_000913	4329335	4329340		0.579960
NC_000913	4329340	4329345		0.565994
NC_000913	4329345	4329350		0.588813
NC_000913	4329350	4329355		0.765388
NC_000913	4329355	4329360		0.683064
NC_000913	4329360	4329365		0.677200
NC_000913	4329365	4329370		0.275015
NC_000913	4329370	4329375		0.138508
NC_000913	4329375	4329380		0.082071
NC_000913	4329380	4329385		0.021706
NC_000913	4329385	4329390		0.018177
NC_000913	4329390	4329395		0.017634
NC_000913	4329395	4329400		0.021142
NC_000913	4329400	4329405		0.024471
NC_000913	4329405	4329410		0.045107
NC_000913	4329410	4329415		0.366287
NC_000913	4329415	4329420		0.406133
NC_000913	4329420	4329425		0.457842
NC_000913	4329425	4329430		0.483792
NC_000913	4329430	4329435		0.429223
NC_000913	4329435	4329440		0.417085
NC_000913	4329440	4329445		0.367098
NC_000913	4329445	4329450		0.216039
NC_000913	4329450	4329455		0.117265
NC_000913	4329455	4329460		0.131461
NC_000913	4329460	4329465		0.130940
NC_000913	4329465	4329470		0.121403
NC_000913	4329470	4329475		0.117430
NC_000913	4329475	4329480		0.163382
NC_000913	4329480	4329485		0.208578
NC_000913	4329485	4329490		0.279651
NC_000913	4329490	4329495		0.228372
NC_000913	4329495	4329500		0.192358
NC_000913	4329500	4329505		0.224074
NC_000913	4329505	4329510		0.196613
NC_000913	4329510	4329515		0.180544
NC_000913	4329515	4329520		0.150480
NC_000913	4329520	4329525		0.125524
NC_000913	4329525	4329530		0.229619
NC_000913	4329530	4329535		0.239443
NC_000913	4329535	4329540		0.305833
NC_000913	4329540	4329545		0.283457
NC_000913	4329545	4329550		0.357731
NC_000913	4329550	4329555		0.256420
NC_000913	4329555	4329560		0.228960
NC_000913	4329560	4329565		0.224172
NC_000913	4329565	4329570		0.240907
NC_000913	4329570	4329575		0.202773
NC_000913	4329575	4329580		0.244580
NC_000913	4329580	4329585		0.126913
NC_000913	4329585	4329590		0.109607
NC_000913	4329590	4329595		0.101284
NC_000913	4329595	4329600		0.098923
NC_000913	4329600	4329605		0.077542
NC_000913	4329605	4329610		0.085145
NC_000913	4329610	4329615		0.116863
NC_000913	4329615	4329620		0.291387
NC_000913	4329620	4329625		0.272175
NC_000913	4329625	4329630		0.298572
NC_000913	4329630	4329635		0.260964
NC_000913	4329635	4329640		0.234587
NC_000913	4329640	4329645		0.299105
NC_000913	4329645	4329650		0.285606
NC_000913	4329650	4329655		0.362926
NC_000913	4329655	4329660		0.414765
NC_000913	4329660	4329665		0.384874
NC_000913	4329665	4329670		0.511017
NC_000913	4329670	4329675		0.233577
NC_000913	4329675	4329680		0.262565
NC_000913	4329680	4329685		0.210085
NC_000913	4329685	4329690		0.153920
NC_000913	4329690	4329695		0.137409
NC_000913	4329695	4329700		0.123335
NC_000913	4329700	4329705		0.114778
NC_000913	4329705	4329710		0.124101
NC_000913	4329710	4329715		0.202618
NC_000913	4329715	4329720		0.271152
NC_000913	4329720	4329725		0.236227
NC_000913	4329725	4329730		0.222299
NC_000913	4329730	4329735		0.222462
NC_000913	4329735	4329740		0.201614
NC_000913	4329740	4329745		0.259629
NC_000913	4329745	4329750		0.256468
NC_000913	4329750	4329755		0.383394
NC_000913	4329755	4329760		0.260286
NC_000913	4329760	4329765		0.355494
NC_000913	4329765	4329770		0.272180
NC_000913	4329770	4329775		0.237126
NC_000913	4329775	4329780		0.243045
NC_000913	4329780	4329785		0.222887
NC_000913	4329785	4329790		0.212344
NC_000913	4329790	4329795		0.273106
NC_000913	4329795	4329800		0.300187
NC_000913	4329800	4329805		0.275356
NC_000913	4329805	4329810		0.137531
NC_000913	4329810	4329815		0.133470
NC_000913	4329815	4329820		0.166588
NC_000913	4329820	4329825		0.207144
NC_000913	4329825	4329830		0.201114
NC_000913	4329830	4329835		0.208568
NC_000913	4329835	4329840		0.271546
NC_000913	4329840	4329845		0.046024
NC_000913	4329845	4329850		0.045249
NC_000913	4329850	4329855		0.056916
NC_000913	4329855	4329860		0.062526
NC_000913	4329860	4329865		0.068420
NC_000913	4329865	4329870		0.127019
NC_000913	4329870	4329875		0.236097
NC_000913	4329875	4329880		0.226650
NC_000913	4329880	4329885		0.219972
NC_000913	4329885	4329890		0.257748
NC_000913	4329890	4329895		0.260943
NC_000913	4329895	4329900		0.277684
NC_000913	4329900	4329905		0.111970
NC_000913	4329905	4329910		0.145388
NC_000913	4329910	4329915		0.147291
NC_000913	4329915	4329920		0.090396
NC_000913	4329920	4329925		0.083000
NC_000913	4329925	4329930		0.088246
NC_000913	4329930	4329935		0.073298
NC_000913	4329935	4329940		0.071287
NC_000913	4329940	4329945		0.178985
NC_000913	4329945	4329950		0.215370
NC_000913	4329950	4329955		0.304844
NC_000913	4329955	4329960		0.383193
NC_000913	4329960	4329965		0.440009
NC_000913	4329965	4329970		0.421486
NC_000913	4329970	4329975		0.568937
NC_000913	4329975	4329980		0.435908
NC_000913	4329980	4329985		0.373183
NC_000913	4329985	4329990		0.323402
NC_000913	4329990	4329995		0.237240
NC_000913	4329995	4330000		0.067432
NC_000913	4330000	4330005		0.048400
NC_000913	4330005	4330010		0.050351
NC_000913	4330010	4330015		0.048784
NC_000913	4330015	4330020		0.065664
NC_000913	4330020	4330025		0.199287
NC_000913	4330025	4330030		0.270841
NC_000913	4330030	4330035		0.452081
NC_000913	4330035	4330040		0.359613
NC_000913	4330040	4330045		0.359367
NC_000913	4330045	4330050		0.364825
NC_000913	4330050	4330055		0.323847
NC_000913	4330055	4330060		0.301961
NC_000913	4330060	4330065		0.298935
NC_000913	4330065	4330070		0.372104
NC_000913	4330070	4330075		0.461864
NC_000913	4330075	4330080		0.522587
NC_000913	4330080	4330085		0.520953
NC_000913	4330085	4330090		0.508819
NC_000913	4330090	4330095		0.438060
NC_000913	4330095	4330100		0.524187
NC_000913	4330100	4330105		0.618312
NC_000913	4330105	4330110		0.814631
NC_000913	4330110	4330115		1.023782
NC_000913	4330115	4330120		0.961752
NC_000913	4330120	4330125		0.964185
NC_000913	4330125	4330130		1.026284
NC_000913	4330130	4330135		1.030869
NC_000913	4330135	4330140		0.944054
NC_000913	4330140	4330145		0.766036
NC_000913	4330145	4330150		0.728141
NC_000913	4330150	4330155		0.863077
NC_000913	4330155	4330160		0.856320
NC_000913	4330160	4330165		0.798352
NC_000913	4330165	4330170		0.720913
NC_000913	4330170	4330175		0.600825
NC_000913	4330175	4330180		0.452059
NC_000913	4330180	4330185		0.325762
NC_000913	4330185	4330190		0.292076
NC_000913	4330190	4330195		0.306369
NC_000913	4330195	4330200		0.304573
NC_000913	4330200	4330205		0.280840
NC_000913	4330205	4330210		0.239837
NC_000913	4330210	4330215		0.219076
NC_000913	4330215	4330220		0.161096
NC_000913	4330220	4330225		0.210706
NC_000913	4330225	4330230		0.229882
NC_000913	4330230	4330235		0.238060
NC_000913	4330235	4330240		0.278497
NC_000913	4330240	4330245		0.241360
NC_000913	4330245	4330250		0.353206
NC_000913	4330250	4330255		0.613890
NC_000913	4330255	4330260		1.160108
NC_000913	4330260	4330265		1.626767
NC_000913	4330265	4330270		1.535091
NC_000913	4330270	4330275		1.508152
NC_000913	4330275	4330280		1.745240
NC_000913	4330280	4330285		1.398785
NC_000913	4330285	4330290		1.056151
NC_000913	4330290	4330295		0.235156
NC_000913	4330295	4330300		0.102211
NC_000913	4330300	4330305		0.129901
NC_000913	4330305	4330310		0.027996
NC_000913	4330310	4330315		0.021869
NC_000913	4330315	4330320		0.014825
NC_000913	4330320	4330325		0.012533
NC_000913	4330325	4330330		0.010312
NC_000913	4330330	4330335		0.007352
NC_000913	4330335	4330340		0.006438
NC_000913	4330340	4330345		0.005893
NC_000913	4330345	4330350		0.007104
NC_000913	4330350	4330355		0.006315
NC_000913	4330355	4330360		0.005909
NC_000913	4330360	4330365		0.007686
NC_000913	4330365	4330370		0.006108
NC_000913	4330370	4330375		0.007968
NC_000913	4330375	4330380		0.006033
NC_000913	4330380	4330385		0.006299
NC_000913	4330385	4330390		0.005432
NC_000913	4330390	4330395		0.004419
NC_000913	4330395	4330400		0.004289
NC_000913	4330400	4330405		0.005613
NC_000913	4330405	4330410		0.006748
NC_000913	4330410	4330415		0.007569
NC_000913	4330415	4330420		0.006501
NC_000913	4330420	4330425		0.004786
NC_000913	4330425	4330430		0.000337
NC_000913	4330430	4330435		0.000345
NC_000913	4330435	4330440		0.000366
NC_000913	4330440	4330445		0.000579
NC_000913	4330445	4330450		0.000629
NC_000913	4330450	4330455		0.000624
NC_000913	4330455	4330460		0.000832
NC_000913	4330460	4330465		0.001000
NC_000913	4330465	4330470		0.001935
NC_000913	4330470	4330475		0.002191
NC_000913	4330475	4330480		0.001621
NC_000913	4330480	4330485		0.002406
NC_000913	4330485	4330490		0.004578
NC_000913	4330490	4330495		0.004111
NC_000913	4330495	4330500		0.006613
NC_000913	4330500	4330505		0.008279
NC_000913	4330505	4330510		0.007985
NC_000913	4330510	4330515		0.003003
NC_000913	4330515	4330520		0.005282
NC_000913	4330520	4330525		0.006166
NC_000913	4330525	4330530		0.011860
NC_000913	4330530	4330535		0.037166
NC_000913	4330535	4330540		0.060167
NC_000913	4330540	4330545		0.095688
NC_000913	4330545	4330550		0.158947
NC_000913	4330550	4330555		0.205949
NC_000913	4330555	4330560		0.408182
NC_000913	4330560	4330565		0.461617
NC_000913	4330565	4330570		0.418844
NC_000913	4330570	4330575		0.429361
NC_000913	4330575	4330580		0.452914
NC_000913	4330580	4330585		0.504698
NC_000913	4330585	4330590		0.494725
NC_000913	4330590	4330595		0.536301
NC_000913	4330595	4330600		0.659466
NC_000913	4330600	4330605		0.666890
NC_000913	4330605	4330610		0.597554
NC_000913	4330610	4330615		0.584099
NC_000913	4330615	4330620		0.555486
NC_000913	4330620	4330625		0.645509
NC_000913	4330625	4330630		0.731812
NC_000913	4330630	4330635		0.656189
NC_000913	4330635	4330640		0.658011
NC_000913	4330640	4330645		0.675181
NC_000913	4330645	4330650		0.780408
NC_000913	4330650	4330655		0.591588
NC_000913	4330655	4330660		0.299311
NC_000913	4330660	4330665		0.222406
NC_000913	4330665	4330670		0.230540
NC_000913	4330670	4330675		0.227595
NC_000913	4330675	4330680		0.206048
NC_000913	4330680	4330685		0.180633
NC_000913	4330685	4330690		0.165788
NC_000913	4330690	4330695		0.149101
NC_000913	4330695	4330700		0.199767
NC_000913	4330700	4330705		0.205394
NC_000913	4330705	4330710		0.235232
NC_000913	4330710	4330715		0.274354
NC_000913	4330715	4330720		0.396687
NC_000913	4330720	4330725		0.373748
NC_000913	4330725	4330730		0.319374
NC_000913	4330730	4330735		0.338837
NC_000913	4330735	4330740		0.276580
NC_000913	4330740	4330745		0.215820
NC_000913	4330745	4330750		0.190030
NC_000913	4330750	4330755		0.197292
NC_000913	4330755	4330760		0.244995
NC_000913	4330760	4330765		0.349680
NC_000913	4330765	4330770		0.418554
NC_000913	4330770	4330775		0.452349
NC_000913	4330775	4330780		0.767505
NC_000913	4330780	4330785		0.645970
NC_000913	4330785	4330790		0.632483
NC_000913	4330790	4330795		0.636847
NC_000913	4330795	4330800		0.611515
NC_000913	4330800	4330805		0.988592
NC_000913	4330805	4330810		0.944812
NC_000913	4330810	4330815		0.888775
NC_000913	4330815	4330820		0.853894
NC_000913	4330820	4330825		0.700953
NC_000913	4330825	4330830		1.065537
NC_000913	4330830	4330835		1.218236
NC_000913	4330835	4330840		1.110441
NC_000913	4330840	4330845		0.633775
NC_000913	4330845	4330850		0.602988
NC_000913	4330850	4330855		0.341496
NC_000913	4330855	4330860		0.310511
NC_000913	4330860	4330865		0.266279
NC_000913	4330865	4330870		0.270967
NC_000913	4330870	4330875		0.353226
NC_000913	4330875	4330880		0.406255
NC_000913	4330880	4330885		0.438385
NC_000913	4330885	4330890		0.590510
NC_000913	4330890	4330895		0.729582
NC_000913	4330895	4330900		0.909272
NC_000913	4330900	4330905		0.683102
NC_000913	4330905	4330910		0.254156
NC_000913	4330910	4330915		0.233918
NC_000913	4330915	4330920		0.236467
NC_000913	4330920	4330925		0.235167
NC_000913	4330925	4330930		0.210661
NC_000913	4330930	4330935		0.326426
NC_000913	4330935	4330940		0.543879
NC_000913	4330940	4330945		0.394163
NC_000913	4330945	4330950		0.456489
NC_000913	4330950	4330955		0.410956
NC_000913	4330955	4330960		0.323972
NC_000913	4330960	4330965		0.241414
NC_000913	4330965	4330970		0.272548
NC_000913	4330970	4330975		0.240503
NC_000913	4330975	4330980		0.174696
NC_000913	4330980	4330985		0.126813
NC_000913	4330985	4330990		0.066192
NC_000913	4330990	4330995		0.092715
NC_000913	4330995	4331000		0.077870
NC_000913	4331000	4331005		0.098704
NC_000913	4331005	4331010		0.116461
NC_000913	4331010	4331015		0.165052
NC_000913	4331015	4331020		0.257072
NC_000913	4331020	4331025		0.110842
NC_000913	4331025	4331030		0.109918
NC_000913	4331030	4331035		0.096162
NC_000913	4331035	4331040		0.074970
NC_000913	4331040	4331045		0.068047
NC_000913	4331045	4331050		0.075481
NC_000913	4331050	4331055		0.113290
NC_000913	4331055	4331060		0.160217
NC_000913	4331060	4331065		0.161436
NC_000913	4331065	4331070		0.218488
NC_000913	4331070	4331075		0.147439
NC_000913	4331075	4331080		0.138003
NC_000913	4331080	4331085		0.104821
NC_000913	4331085	4331090		0.088903
NC_000913	4331090	4331095		0.066279
NC_000913	4331095	4331100		0.047775
NC_000913	4331100	4331105		0.048731
NC_000913	4331105	4331110		0.099247
NC_000913	4331110	4331115		0.084860
NC_000913	4331115	4331120		0.408596
NC_000913	4331120	4331125		0.363039
NC_000913	4331125	4331130		0.317435
NC_000913	4331130	4331135		0.389468
NC_000913	4331135	4331140		0.444984
NC_000913	4331140	4331145		0.299030
NC_000913	4331145	4331150		0.305359
NC_000913	4331150	4331155		0.214599
NC_000913	4331155	4331160		0.232494
NC_000913	4331160	4331165		0.227039
NC_000913	4331165	4331170		0.190791
NC_000913	4331170	4331175		0.186960
NC_000913	4331175	4331180		0.215154
NC_000913	4331180	4331185		0.227588
NC_000913	4331185	4331190		0.200606
NC_000913	4331190	4331195		0.149609
NC_000913	4331195	4331200		0.055876
NC_000913	4331200	4331205		0.026153
NC_000913	4331205	4331210		0.025917
NC_000913	4331210	4331215		0.021584
NC_000913	4331215	4331220		0.021671
NC_000913	4331220	4331225		0.019433
NC_000913	4331225	4331230		0.025225
NC_000913	4331230	4331235		0.029037
NC_000913	4331235	4331240		0.035498
NC_000913	4331240	4331245		0.048924
NC_000913	4331245	4331250		0.051938
NC_000913	4331250	4331255		0.186713
NC_000913	4331255	4331260		0.286683
NC_000913	4331260	4331265		0.182707
NC_000913	4331265	4331270		0.210483
NC_000913	4331270	4331275		0.197886
NC_000913	4331275	4331280		0.208789
NC_000913	4331280	4331285		0.223855
NC_000913	4331285	4331290		0.245040
NC_000913	4331290	4331295		0.440166
NC_000913	4331295	4331300		0.937077
NC_000913	4331300	4331305		0.852122
NC_000913	4331305	4331310		1.120986
NC_000913	4331310	4331315		0.952441
NC_000913	4331315	4331320		0.898046
NC_000913	4331320	4331325		0.887476
NC_000913	4331325	4331330		0.892748
NC_000913	4331330	4331335		1.260335
NC_000913	4331335	4331340		1.313269
NC_000913	4331340	4331345		1.250110
NC_000913	4331345	4331350		1.369429
NC_000913	4331350	4331355		1.035791
NC_000913	4331355	4331360		1.161344
NC_000913	4331360	4331365		0.591254
NC_000913	4331365	4331370		0.365550
NC_000913	4331370	4331375		0.253996
NC_000913	4331375	4331380		0.242400
NC_000913	4331380	4331385		0.211218
NC_000913	4331385	4331390		0.209328
NC_000913	4331390	4331395		0.217131
NC_000913	4331395	4331400		0.221114
NC_000913	4331400	4331405		0.533307
NC_000913	4331405	4331410		0.775797
NC_000913	4331410	4331415		1.104637
NC_000913	4331415	4331420		1.174478
NC_000913	4331420	4331425		0.862904
NC_000913	4331425	4331430		0.720285
NC_000913	4331430	4331435		0.685180
NC_000913	4331435	4331440		0.549638
NC_000913	4331440	4331445		0.442288
NC_000913	4331445	4331450		0.405835
NC_000913	4331450	4331455		0.306903
NC_000913	4331455	4331460		0.212046
NC_000913	4331460	4331465		0.208311
NC_000913	4331465	4331470		0.256325
NC_000913	4331470	4331475		0.317271
NC_000913	4331475	4331480		0.393563
NC_000913	4331480	4331485		0.458397
NC_000913	4331485	4331490		0.611166
NC_000913	4331490	4331495		0.657691
NC_000913	4331495	4331500		0.605667
NC_000913	4331500	4331505		0.474716
NC_000913	4331505	4331510		0.471643
NC_000913	4331510	4331515		0.619992
NC_000913	4331515	4331520		0.739088
NC_000913	4331520	4331525		0.697551
NC_000913	4331525	4331530		0.739109
NC_000913	4331530	4331535		1.299170
NC_000913	4331535	4331540		1.083247
NC_000913	4331540	4331545		0.536305
NC_000913	4331545	4331550		0.363140
NC_000913	4331550	4331555		0.321731
NC_000913	4331555	4331560		0.124677
NC_000913	4331560	4331565		0.097219
NC_000913	4331565	4331570		0.086779
NC_000913	4331570	4331575		0.083840
NC_000913	4331575	4331580		0.082719
NC_000913	4331580	4331585		0.129879
NC_000913	4331585	4331590		0.156746
NC_000913	4331590	4331595		0.419452
NC_000913	4331595	4331600		0.711195
NC_000913	4331600	4331605		0.755442
NC_000913	4331605	4331610		0.642231
NC_000913	4331610	4331615		0.586967
NC_000913	4331615	4331620		0.524863
NC_000913	4331620	4331625		0.404827
NC_000913	4331625	4331630		0.351770
NC_000913	4331630	4331635		0.391609
NC_000913	4331635	4331640		0.446364
NC_000913	4331640	4331645		0.317544
NC_000913	4331645	4331650		0.278845
NC_000913	4331650	4331655		0.371822
NC_000913	4331655	4331660		0.089144
NC_000913	4331660	4331665		0.045064
NC_000913	4331665	4331670		0.036459
NC_000913	4331670	4331675		0.038670
NC_000913	4331675	4331680		0.037674
NC_000913	4331680	4331685		0.394965
NC_000913	4331685	4331690		0.527016
NC_000913	4331690	4331695		0.483825
NC_000913	4331695	4331700		0.495991
NC_000913	4331700	4331705		0.383993
NC_000913	4331705	4331710		0.355313
NC_000913	4331710	4331715		0.120385
NC_000913	4331715	4331720		0.091728
NC_000913	4331720	4331725		0.092813
NC_000913	4331725	4331730		0.084097
NC_000913	4331730	4331735		0.126873
NC_000913	4331735	4331740		0.244984
NC_000913	4331740	4331745		0.224642
NC_000913	4331745	4331750		0.214640
NC_000913	4331750	4331755		0.245366
NC_000913	4331755	4331760		0.284672
NC_000913	4331760	4331765		0.173914
NC_000913	4331765	4331770		0.176725
NC_000913	4331770	4331775		0.312723
NC_000913	4331775	4331780		0.322114
NC_000913	4331780	4331785		0.332424
NC_000913	4331785	4331790		0.316661
NC_000913	4331790	4331795		0.392529
NC_000913	4331795	4331800		0.747332
NC_000913	4331800	4331805		0.709193
NC_000913	4331805	4331810		0.760003
NC_000913	4331810	4331815		0.728926
NC_000913	4331815	4331820		0.636984
NC_000913	4331820	4331825		0.578350
NC_000913	4331825	4331830		0.427778
NC_000913	4331830	4331835		0.385676
NC_000913	4331835	4331840		0.264786
NC_000913	4331840	4331845		0.178780
NC_000913	4331845	4331850		0.120823
NC_000913	4331850	4331855		0.129148
NC_000913	4331855	4331860		0.129832
NC_000913	4331860	4331865		0.137406
NC_000913	4331865	4331870		0.329769
NC_000913	4331870	4331875		0.315634
NC_000913	4331875	4331880		0.163794
NC_000913	4331880	4331885		0.145669
NC_000913	4331885	4331890		0.117180
NC_000913	4331890	4331895		0.118725
NC_000913	4331895	4331900		0.127432
NC_000913	4331900	4331905		0.152569
NC_000913	4331905	4331910		0.109622
NC_000913	4331910	4331915		0.121802
NC_000913	4331915	4331920		0.188599
NC_000913	4331920	4331925		0.182546
NC_000913	4331925	4331930		0.379089
NC_000913	4331930	4331935		0.731433
NC_000913	4331935	4331940		1.062137
NC_000913	4331940	4331945		1.151853
NC_000913	4331945	4331950		0.627526
NC_000913	4331950	4331955		0.596848
NC_000913	4331955	4331960		0.464499
NC_000913	4331960	4331965		0.427544
NC_000913	4331965	4331970		0.261421
NC_000913	4331970	4331975		0.222791
NC_000913	4331975	4331980		0.279686
NC_000913	4331980	4331985		0.294612
NC_000913	4331985	4331990		0.367876
NC_000913	4331990	4331995		0.403919
NC_000913	4331995	4332000		0.476916
NC_000913	4332000	4332005		0.475978
NC_000913	4332005	4332010		0.049085
NC_000913	4332010	4332015		0.032358
NC_000913	4332015	4332020		0.032849
NC_000913	4332020	4332025		0.024002
NC_000913	4332025	4332030		0.025625
NC_000913	4332030	4332035		0.027101
NC_000913	4332035	4332040		0.053457
NC_000913	4332040	4332045		0.240509
NC_000913	4332045	4332050		0.478258
NC_000913	4332050	4332055		0.520234
NC_000913	4332055	4332060		0.502346
NC_000913	4332060	4332065		0.399334
NC_000913	4332065	4332070		0.214580
NC_000913	4332070	4332075		0.162528
NC_000913	4332075	4332080		0.043697
NC_000913	4332080	4332085		0.036294
NC_000913	4332085	4332090		0.031676
NC_000913	4332090	4332095		0.035027
NC_000913	4332095	4332100		0.031677
NC_000913	4332100	4332105		0.024882
NC_000913	4332105	4332110		0.021278
NC_000913	4332110	4332115		0.021410
NC_000913	4332115	4332120		0.051102
NC_000913	4332120	4332125		0.036721
NC_000913	4332125	4332130		0.035270
NC_000913	4332130	4332135		0.123967
NC_000913	4332135	4332140		0.287296
NC_000913	4332140	4332145		0.223460
NC_000913	4332145	4332150		0.064113
NC_000913	4332150	4332155		0.030834
NC_000913	4332155	4332160		0.009101
NC_000913	4332160	4332165		0.009306
NC_000913	4332165	4332170		0.009387
NC_000913	4332170	4332175		0.011301
NC_000913	4332175	4332180		0.013276
NC_000913	4332180	4332185		0.057473
NC_000913	4332185	4332190		0.635323
NC_000913	4332190	4332195		0.636446
NC_000913	4332195	4332200		0.561674
NC_000913	4332200	4332205		0.507458
NC_000913	4332205	4332210		0.501538
NC_000913	4332210	4332215		0.403949
NC_000913	4332215	4332220		0.098079
NC_000913	4332220	4332225		0.087001
NC_000913	4332225	4332230		0.083359
NC_000913	4332230	4332235		0.088339
NC_000913	4332235	4332240		0.099563
NC_000913	4332240	4332245		0.234967
NC_000913	4332245	4332250		0.275674
NC_000913	4332250	4332255		0.299873
NC_000913	4332255	4332260		0.351117
NC_000913	4332260	4332265		0.351829
NC_000913	4332265	4332270		0.328761
NC_000913	4332270	4332275		0.277164
NC_000913	4332275	4332280		0.326807
NC_000913	4332280	4332285		0.343655
NC_000913	4332285	4332290		0.358067
NC_000913	4332290	4332295		0.287867
NC_000913	4332295	4332300		0.244029
NC_000913	4332300	4332305		0.487374
NC_000913	4332305	4332310		0.329253
NC_000913	4332310	4332315		0.249897
NC_000913	4332315	4332320		0.208216
NC_000913	4332320	4332325		0.244442
NC_000913	4332325	4332330		0.248081
NC_000913	4332330	4332335		0.280417
NC_000913	4332335	4332340		0.286659
NC_000913	4332340	4332345		0.392942
NC_000913	4332345	4332350		0.300533
NC_000913	4332350	4332355		0.305189
NC_000913	4332355	4332360		0.298495
NC_000913	4332360	4332365		0.334873
NC_000913	4332365	4332370		0.273838
NC_000913	4332370	4332375		0.257717
NC_000913	4332375	4332380		0.274263
NC_000913	4332380	4332385		0.405097
NC_000913	4332385	4332390		0.466829
NC_000913	4332390	4332395		0.440475
NC_000913	4332395	4332400		0.402218
NC_000913	4332400	4332405		0.354073
NC_000913	4332405	4332410		0.280878
NC_000913	4332410	4332415		0.210403
NC_000913	4332415	4332420		0.256554
NC_000913	4332420	4332425		0.283135
NC_000913	4332425	4332430		0.303148
NC_000913	4332430	4332435		0.464484
NC_000913	4332435	4332440		0.532079
NC_000913	4332440	4332445		1.168318
NC_000913	4332445	4332450		1.444860
NC_000913	4332450	4332455		1.019318
NC_000913	4332455	4332460		0.772650
NC_000913	4332460	4332465		0.736105
NC_000913	4332465	4332470		0.687877
NC_000913	4332470	4332475		0.690722
NC_000913	4332475	4332480		0.592603
NC_000913	4332480	4332485		0.753769
NC_000913	4332485	4332490		0.923180
NC_000913	4332490	4332495		0.932014
NC_000913	4332495	4332500		0.943183
NC_000913	4332500	4332505		1.096235
NC_000913	4332505	4332510		0.777779
NC_000913	4332510	4332515		0.416059
NC_000913	4332515	4332520		0.352726
NC_000913	4332520	4332525		0.343995
NC_000913	4332525	4332530		0.332400
NC_000913	4332530	4332535		0.278077
NC_000913	4332535	4332540		0.233066
NC_000913	4332540	4332545		0.230996
NC_000913	4332545	4332550		0.186383
NC_000913	4332550	4332555		0.185844
NC_000913	4332555	4332560		0.217187
NC_000913	4332560	4332565		0.421297
NC_000913	4332565	4332570		0.264341
NC_000913	4332570	4332575		0.276215
NC_000913	4332575	4332580		0.264777
NC_000913	4332580	4332585		0.237876
NC_000913	4332585	4332590		0.222420
NC_000913	4332590	4332595		0.245194
NC_000913	4332595	4332600		0.265016
NC_000913	4332600	4332605		0.292742
NC_000913	4332605	4332610		0.349489
NC_000913	4332610	4332615		0.584601
NC_000913	4332615	4332620		0.623014
NC_000913	4332620	4332625		0.695739
NC_000913	4332625	4332630		0.928149
NC_000913	4332630	4332635		0.830798
NC_000913	4332635	4332640		0.836268
NC_000913	4332640	4332645		0.794821
NC_000913	4332645	4332650		0.993782
NC_000913	4332650	4332655		1.311857
NC_000913	4332655	4332660		1.028665
NC_000913	4332660	4332665		0.527481
NC_000913	4332665	4332670		0.410100
NC_000913	4332670	4332675		0.367359
NC_000913	4332675	4332680		0.246619
NC_000913	4332680	4332685		0.235545
NC_000913	4332685	4332690		0.254379
NC_000913	4332690	4332695		0.298964
NC_000913	4332695	4332700		0.368581
NC_000913	4332700	4332705		0.406196
NC_000913	4332705	4332710		0.604253
NC_000913	4332710	4332715		0.709264
NC_000913	4332715	4332720		1.159397
NC_000913	4332720	4332725		1.187898
NC_000913	4332725	4332730		0.971754
NC_000913	4332730	4332735		0.927008
NC_000913	4332735	4332740		1.022426
NC_000913	4332740	4332745		0.888283
NC_000913	4332745	4332750		0.897053
NC_000913	4332750	4332755		0.674758
NC_000913	4332755	4332760		0.871009
NC_000913	4332760	4332765		0.682270
NC_000913	4332765	4332770		0.709883
NC_000913	4332770	4332775		0.716535
NC_000913	4332775	4332780		0.643082
NC_000913	4332780	4332785		0.437552
NC_000913	4332785	4332790		0.344683
NC_000913	4332790	4332795		0.294462
NC_000913	4332795	4332800		0.268349
NC_000913	4332800	4332805		0.276290
NC_000913	4332805	4332810		0.318069
NC_000913	4332810	4332815		0.292772
NC_000913	4332815	4332820		0.297074
NC_000913	4332820	4332825		0.261573
NC_000913	4332825	4332830		0.353253
NC_000913	4332830	4332835		0.348345
NC_000913	4332835	4332840		0.533191
NC_000913	4332840	4332845		0.323361
NC_000913	4332845	4332850		0.261849
NC_000913	4332850	4332855		0.146541
NC_000913	4332855	4332860		0.093153
NC_000913	4332860	4332865		0.081836
NC_000913	4332865	4332870		0.099101
NC_000913	4332870	4332875		0.080531
NC_000913	4332875	4332880		0.068731
NC_000913	4332880	4332885		0.057626
NC_000913	4332885	4332890		0.220376
NC_000913	4332890	4332895		0.084090
NC_000913	4332895	4332900		0.102877
NC_000913	4332900	4332905		0.098333
NC_000913	4332905	4332910		0.073015
NC_000913	4332910	4332915		0.094190
NC_000913	4332915	4332920		0.095946
NC_000913	4332920	4332925		0.087416
NC_000913	4332925	4332930		0.092036
NC_000913	4332930	4332935		0.156701
NC_000913	4332935	4332940		0.221624
NC_000913	4332940	4332945		0.219445
NC_000913	4332945	4332950		0.191769
NC_000913	4332950	4332955		0.198100
NC_000913	4332955	4332960		0.125817
NC_000913	4332960	4332965		0.129044
NC_000913	4332965	4332970		0.129753
NC_000913	4332970	4332975		0.120361
NC_000913	4332975	4332980		0.158568
NC_000913	4332980	4332985		0.196701
NC_000913	4332985	4332990		0.210130
NC_000913	4332990	4332995		0.221355
NC_000913	4332995	4333000		0.245427
NC_000913	4333000	4333005		0.332380
NC_000913	4333005	4333010		0.359170
NC_000913	4333010	4333015		0.412066
NC_000913	4333015	4333020		0.533258
NC_000913	4333020	4333025		0.767473
NC_000913	4333025	4333030		0.913107
NC_000913	4333030	4333035		0.579028
NC_000913	4333035	4333040		0.425114
NC_000913	4333040	4333045		0.387267
NC_000913	4333045	4333050		0.330662
NC_000913	4333050	4333055		0.214719
NC_000913	4333055	4333060		0.174538
NC_000913	4333060	4333065		0.139361
NC_000913	4333065	4333070		0.139294
NC_000913	4333070	4333075		0.082322
NC_000913	4333075	4333080		0.081909
NC_000913	4333080	4333085		0.087145
NC_000913	4333085	4333090		0.080939
NC_000913	4333090	4333095		0.137519
NC_000913	4333095	4333100		0.390030
NC_000913	4333100	4333105		0.898848
NC_000913	4333105	4333110		0.755982
NC_000913	4333110	4333115		0.839642
NC_000913	4333115	4333120		1.209875
NC_000913	4333120	4333125		0.940157
NC_000913	4333125	4333130		0.559661
NC_000913	4333130	4333135		0.497797
NC_000913	4333135	4333140		0.490150
NC_000913	4333140	4333145		0.574891
NC_000913	4333145	4333150		0.629137
NC_000913	4333150	4333155		0.784019
NC_000913	4333155	4333160		0.802651
NC_000913	4333160	4333165		0.964952
NC_000913	4333165	4333170		1.105865
NC_000913	4333170	4333175		0.841175
NC_000913	4333175	4333180		0.790040
NC_000913	4333180	4333185		0.818748
NC_000913	4333185	4333190		0.659171
NC_000913	4333190	4333195		0.668612
NC_000913	4333195	4333200		0.534916
NC_000913	4333200	4333205		0.724801
NC_000913	4333205	4333210		0.631488
NC_000913	4333210	4333215		0.739349
NC_000913	4333215	4333220		0.785837
NC_000913	4333220	4333225		0.962901
NC_000913	4333225	4333230		1.764149
NC_000913	4333230	4333235		2.080063
NC_000913	4333235	4333240		1.642443
NC_000913	4333240	4333245		1.471955
NC_000913	4333245	4333250		1.468678
NC_000913	4333250	4333255		2.031317
NC_000913	4333255	4333260		2.415450
NC_000913	4333260	4333265		2.373046
NC_000913	4333265	4333270		2.651545
NC_000913	4333270	4333275		2.969640
NC_000913	4333275	4333280		4.170692
NC_000913	4333280	4333285		5.071834
NC_000913	4333285	4333290		4.869893
NC_000913	4333290	4333295		4.580428
NC_000913	4333295	4333300		4.313041
NC_000913	4333300	4333305		3.081906
NC_000913	4333305	4333310		2.262893
NC_000913	4333310	4333315		0.869427
NC_000913	4333315	4333320		0.265459
NC_000913	4333320	4333325		0.251800
NC_000913	4333325	4333330		0.226709
NC_000913	4333330	4333335		0.217356
NC_000913	4333335	4333340		0.294580
NC_000913	4333340	4333345		0.268387
NC_000913	4333345	4333350		0.367393
NC_000913	4333350	4333355		0.495252
NC_000913	4333355	4333360		0.625454
NC_000913	4333360	4333365		0.647678
NC_000913	4333365	4333370		0.735458
NC_000913	4333370	4333375		1.262977
NC_000913	4333375	4333380		0.597896
NC_000913	4333380	4333385		0.544976
NC_000913	4333385	4333390		0.543343
NC_000913	4333390	4333395		0.518628
NC_000913	4333395	4333400		0.550535
NC_000913	4333400	4333405		0.640063
NC_000913	4333405	4333410		0.941448
NC_000913	4333410	4333415		1.041112
NC_000913	4333415	4333420		1.006174
NC_000913	4333420	4333425		0.727705
NC_000913	4333425	4333430		0.466798
NC_000913	4333430	4333435		0.261384
NC_000913	4333435	4333440		0.205198
NC_000913	4333440	4333445		0.137498
NC_000913	4333445	4333450		0.124375
NC_000913	4333450	4333455		0.113425
NC_000913	4333455	4333460		0.094524
NC_000913	4333460	4333465		0.138289
NC_000913	4333465	4333470		0.369306
NC_000913	4333470	4333475		0.561110
NC_000913	4333475	4333480		0.662209
NC_000913	4333480	4333485		0.637280
NC_000913	4333485	4333490		0.761079
NC_000913	4333490	4333495		0.626034
NC_000913	4333495	4333500		0.474518
NC_000913	4333500	4333505		0.439196
NC_000913	4333505	4333510		0.398242
NC_000913	4333510	4333515		0.197020
NC_000913	4333515	4333520		0.107043
NC_000913	4333520	4333525		0.064057
NC_000913	4333525	4333530		0.066379
NC_000913	4333530	4333535		0.053221
NC_000913	4333535	4333540		0.040504
NC_000913	4333540	4333545		0.043166
NC_000913	4333545	4333550		0.145327
NC_000913	4333550	4333555		0.170763
NC_000913	4333555	4333560		0.278763
NC_000913	4333560	4333565		0.278746
NC_000913	4333565	4333570		0.356178
NC_000913	4333570	4333575		0.313102
NC_000913	4333575	4333580		0.290209
NC_000913	4333580	4333585		0.237394
NC_000913	4333585	4333590		0.203474
NC_000913	4333590	4333595		0.219322
NC_000913	4333595	4333600		0.137373
NC_000913	4333600	4333605		0.109861
NC_000913	4333605	4333610		0.110573
NC_000913	4333610	4333615		0.109094
NC_000913	4333615	4333620		0.153737
NC_000913	4333620	4333625		0.182866
NC_000913	4333625	4333630		0.593480
NC_000913	4333630	4333635		0.568179
NC_000913	4333635	4333640		0.437373
NC_000913	4333640	4333645		0.367087
NC_000913	4333645	4333650		0.279283
NC_000913	4333650	4333655		0.207891
NC_000913	4333655	4333660		0.142108
NC_000913	4333660	4333665		0.095467
NC_000913	4333665	4333670		0.090558
NC_000913	4333670	4333675		0.087287
NC_000913	4333675	4333680		0.060282
NC_000913	4333680	4333685		0.057547
NC_000913	4333685	4333690		0.050463
NC_000913	4333690	4333695		0.054835
NC_000913	4333695	4333700		0.144677
NC_000913	4333700	4333705		0.176847
NC_000913	4333705	4333710		0.297843
NC_000913	4333710	4333715		0.306260
NC_000913	4333715	4333720		0.313265
NC_000913	4333720	4333725		0.330934
NC_000913	4333725	4333730		0.501925
NC_000913	4333730	4333735		0.368885
NC_000913	4333735	4333740		0.387884
NC_000913	4333740	4333745		0.352231
NC_000913	4333745	4333750		0.299361
NC_000913	4333750	4333755		0.218052
NC_000913	4333755	4333760		0.259753
NC_000913	4333760	4333765		0.219438
NC_000913	4333765	4333770		0.260059
NC_000913	4333770	4333775		0.274496
NC_000913	4333775	4333780		0.285730
NC_000913	4333780	4333785		0.299545
NC_000913	4333785	4333790		0.327807
NC_000913	4333790	4333795		0.313858
NC_000913	4333795	4333800		0.302819
NC_000913	4333800	4333805		0.368872
NC_000913	4333805	4333810		0.445859
NC_000913	4333810	4333815		0.486999
NC_000913	4333815	4333820		0.377867
NC_000913	4333820	4333825		0.474994
NC_000913	4333825	4333830		0.373273
NC_000913	4333830	4333835		0.450175
NC_000913	4333835	4333840		0.455613
NC_000913	4333840	4333845		0.443684
NC_000913	4333845	4333850		0.375652
NC_000913	4333850	4333855		0.389142
NC_000913	4333855	4333860		0.427435
NC_000913	4333860	4333865		0.553874
NC_000913	4333865	4333870		0.461842
NC_000913	4333870	4333875		0.225315
NC_000913	4333875	4333880		0.226637
NC_000913	4333880	4333885		0.270518
NC_000913	4333885	4333890		0.229341
NC_000913	4333890	4333895		0.246433
NC_000913	4333895	4333900		0.260392
NC_000913	4333900	4333905		0.384736
NC_000913	4333905	4333910		0.432814
NC_000913	4333910	4333915		0.478609
NC_000913	4333915	4333920		0.539453
NC_000913	4333920	4333925		0.414056
NC_000913	4333925	4333930		0.484060
NC_000913	4333930	4333935		0.649645
NC_000913	4333935	4333940		0.842694
NC_000913	4333940	4333945		0.844134
NC_000913	4333945	4333950		0.913878
NC_000913	4333950	4333955		1.094549
NC_000913	4333955	4333960		0.597065
NC_000913	4333960	4333965		0.605609
NC_000913	4333965	4333970		0.589224
NC_000913	4333970	4333975		0.606708
NC_000913	4333975	4333980		0.667461
NC_000913	4333980	4333985		0.632060
NC_000913	4333985	4333990		0.622499
NC_000913	4333990	4333995		0.629004
NC_000913	4333995	4334000		0.721383
NC_000913	4334000	4334005		0.977984
NC_000913	4334005	4334010		1.251513
NC_000913	4334010	4334015		1.298230
NC_000913	4334015	4334020		1.344312
NC_000913	4334020	4334025		2.103779
NC_000913	4334025	4334030		2.041417
NC_000913	4334030	4334035		1.950421
NC_000913	4334035	4334040		1.752459
NC_000913	4334040	4334045		1.591396
NC_000913	4334045	4334050		1.561094
NC_000913	4334050	4334055		1.218461
NC_000913	4334055	4334060		1.008477
NC_000913	4334060	4334065		0.553075
NC_000913	4334065	4334070		0.420965
NC_000913	4334070	4334075		0.322222
NC_000913	4334075	4334080		0.316742
NC_000913	4334080	4334085		0.330543
NC_000913	4334085	4334090		0.384376
NC_000913	4334090	4334095		0.425029
NC_000913	4334095	4334100		0.447411
NC_000913	4334100	4334105		0.537901
NC_000913	4334105	4334110		0.655157
NC_000913	4334110	4334115		0.479804
NC_000913	4334115	4334120		0.273194
NC_000913	4334120	4334125		0.129013
NC_000913	4334125	4334130		0.077279
NC_000913	4334130	4334135		0.037149
NC_000913	4334135	4334140		0.040373
NC_000913	4334140	4334145		0.042214
NC_000913	4334145	4334150		0.031905
NC_000913	4334150	4334155		0.039892
NC_000913	4334155	4334160		0.048569
NC_000913	4334160	4334165		0.112234
NC_000913	4334165	4334170		0.112410
NC_000913	4334170	4334175		0.133067
NC_000913	4334175	4334180		0.259053
NC_000913	4334180	4334185		0.150205
NC_000913	4334185	4334190		0.184404
NC_000913	4334190	4334195		0.234165
NC_000913	4334195	4334200		0.244168
NC_000913	4334200	4334205		0.222950
NC_000913	4334205	4334210		0.241047
NC_000913	4334210	4334215		0.259720
NC_000913	4334215	4334220		0.525640
NC_000913	4334220	4334225		0.279436
NC_000913	4334225	4334230		0.263558
NC_000913	4334230	4334235		0.262052
NC_000913	4334235	4334240		0.240187
NC_000913	4334240	4334245		0.245344
NC_000913	4334245	4334250		0.258671
NC_000913	4334250	4334255		0.312866
NC_000913	4334255	4334260		0.392168
NC_000913	4334260	4334265		0.750879
NC_000913	4334265	4334270		1.737319
NC_000913	4334270	4334275		2.092434
NC_000913	4334275	4334280		2.163562
NC_000913	4334280	4334285		2.571735
NC_000913	4334285	4334290		3.040593
NC_000913	4334290	4334295		4.160514
NC_000913	4334295	4334300		1.909600
NC_000913	4334300	4334305		1.463202
NC_000913	4334305	4334310		0.754039
NC_000913	4334310	4334315		0.613931
NC_000913	4334315	4334320		0.532382
NC_000913	4334320	4334325		0.495933
NC_000913	4334325	4334330		0.340167
NC_000913	4334330	4334335		0.257695
NC_000913	4334335	4334340		0.415160
NC_000913	4334340	4334345		0.387595
NC_000913	4334345	4334350		0.383186
NC_000913	4334350	4334355		0.356068
NC_000913	4334355	4334360		0.452930
NC_000913	4334360	4334365		0.486152
NC_000913	4334365	4334370		0.568453
NC_000913	4334370	4334375		0.587784
NC_000913	4334375	4334380		0.639650
NC_000913	4334380	4334385		0.630109
NC_000913	4334385	4334390		0.566307
NC_000913	4334390	4334395		0.618714
NC_000913	4334395	4334400		0.633956
NC_000913	4334400	4334405		0.745495
NC_000913	4334405	4334410		0.931289
NC_000913	4334410	4334415		1.007325
NC_000913	4334415	4334420		0.941156
NC_000913	4334420	4334425		0.982223
NC_000913	4334425	4334430		1.462830
NC_000913	4334430	4334435		0.760059
NC_000913	4334435	4334440		0.761704
NC_000913	4334440	4334445		0.776442
NC_000913	4334445	4334450		0.814358
NC_000913	4334450	4334455		0.791306
NC_000913	4334455	4334460		0.640427
NC_000913	4334460	4334465		0.800156
NC_000913	4334465	4334470		0.846823
NC_000913	4334470	4334475		0.871705
NC_000913	4334475	4334480		0.883129
NC_000913	4334480	4334485		0.931636
NC_000913	4334485	4334490		1.384924
NC_000913	4334490	4334495		0.746101
NC_000913	4334495	4334500		0.567411
NC_000913	4334500	4334505		0.418855
NC_000913	4334505	4334510		0.358701
NC_000913	4334510	4334515		0.319552
NC_000913	4334515	4334520		0.260095
NC_000913	4334520	4334525		0.262996
NC_000913	4334525	4334530		0.411020
NC_000913	4334530	4334535		0.569045
NC_000913	4334535	4334540		0.678848
NC_000913	4334540	4334545		0.748014
NC_000913	4334545	4334550		0.730962
NC_000913	4334550	4334555		0.601019
NC_000913	4334555	4334560		0.611067
NC_000913	4334560	4334565		0.460807
NC_000913	4334565	4334570		0.461479
NC_000913	4334570	4334575		0.448774
NC_000913	4334575	4334580		0.326977
NC_000913	4334580	4334585		0.242751
NC_000913	4334585	4334590		0.239121
NC_000913	4334590	4334595		0.222890
NC_000913	4334595	4334600		0.247324
NC_000913	4334600	4334605		0.338291
NC_000913	4334605	4334610		0.339614
NC_000913	4334610	4334615		0.349152
NC_000913	4334615	4334620		0.341428
NC_000913	4334620	4334625		0.350820
NC_000913	4334625	4334630		0.254775
NC_000913	4334630	4334635		0.236523
NC_000913	4334635	4334640		0.222885
NC_000913	4334640	4334645		0.164935
NC_000913	4334645	4334650		0.202686
NC_000913	4334650	4334655		0.220704
NC_000913	4334655	4334660		0.163700
NC_000913	4334660	4334665		0.027015
NC_000913	4334665	4334670		0.019458
NC_000913	4334670	4334675		0.019558
NC_000913	4334675	4334680		0.025225
NC_000913	4334680	4334685		0.031761
NC_000913	4334685	4334690		0.037503
NC_000913	4334690	4334695		0.048957
NC_000913	4334695	4334700		0.088930
NC_000913	4334700	4334705		0.149187
NC_000913	4334705	4334710		0.200415
NC_000913	4334710	4334715		0.253246
NC_000913	4334715	4334720		0.703387
NC_000913	4334720	4334725		0.536288
NC_000913	4334725	4334730		0.341415
NC_000913	4334730	4334735		0.251975
NC_000913	4334735	4334740		0.249206
NC_000913	4334740	4334745		0.118121
NC_000913	4334745	4334750		0.098541
NC_000913	4334750	4334755		0.105711
NC_000913	4334755	4334760		0.102009
NC_000913	4334760	4334765		0.088460
NC_000913	4334765	4334770		0.091056
NC_000913	4334770	4334775		0.310697
NC_000913	4334775	4334780		0.654317
NC_000913	4334780	4334785		0.557433
NC_000913	4334785	4334790		0.407110
NC_000913	4334790	4334795		0.304562
NC_000913	4334795	4334800		0.238091
NC_000913	4334800	4334805		0.199652
NC_000913	4334805	4334810		0.187627
NC_000913	4334810	4334815		0.267269
NC_000913	4334815	4334820		0.244895
NC_000913	4334820	4334825		0.261457
NC_000913	4334825	4334830		0.309073
NC_000913	4334830	4334835		0.343141
NC_000913	4334835	4334840		0.243262
NC_000913	4334840	4334845		0.179906
NC_000913	4334845	4334850		0.157117
NC_000913	4334850	4334855		0.170522
NC_000913	4334855	4334860		0.175949
NC_000913	4334860	4334865		0.203916
NC_000913	4334865	4334870		0.356124
NC_000913	4334870	4334875		1.061748
NC_000913	4334875	4334880		2.309978
NC_000913	4334880	4334885		2.989948
NC_000913	4334885	4334890		2.978237
NC_000913	4334890	4334895		2.908671
NC_000913	4334895	4334900		2.950313
NC_000913	4334900	4334905		2.770417
NC_000913	4334905	4334910		2.433987
NC_000913	4334910	4334915		1.206278
NC_000913	4334915	4334920		1.064839
NC_000913	4334920	4334925		1.100548
NC_000913	4334925	4334930		1.056448
NC_000913	4334930	4334935		0.769330
NC_000913	4334935	4334940		0.697905
NC_000913	4334940	4334945		0.695552
NC_000913	4334945	4334950		0.686221
NC_000913	4334950	4334955		0.745700
NC_000913	4334955	4334960		0.787946
NC_000913	4334960	4334965		0.890542
NC_000913	4334965	4334970		1.084190
NC_000913	4334970	4334975		0.840460
NC_000913	4334975	4334980		0.962565
NC_000913	4334980	4334985		0.928777
NC_000913	4334985	4334990		0.806029
NC_000913	4334990	4334995		0.903415
NC_000913	4334995	4335000		0.833030
NC_000913	4335000	4335005		0.937495
NC_000913	4335005	4335010		0.899940
NC_000913	4335010	4335015		0.966815
NC_000913	4335015	4335020		1.010534
NC_000913	4335020	4335025		1.086755
NC_000913	4335025	4335030		1.172207
NC_000913	4335030	4335035		1.259555
NC_000913	4335035	4335040		0.687910
NC_000913	4335040	4335045		1.167892
NC_000913	4335045	4335050		1.035799
NC_000913	4335050	4335055		0.859964
NC_000913	4335055	4335060		0.780903
NC_000913	4335060	4335065		0.648535
NC_000913	4335065	4335070		0.383295
NC_000913	4335070	4335075		0.278536
NC_000913	4335075	4335080		0.249372
NC_000913	4335080	4335085		0.256171
NC_000913	4335085	4335090		0.272370
NC_000913	4335090	4335095		0.313962
NC_000913	4335095	4335100		0.494668
NC_000913	4335100	4335105		0.583946
NC_000913	4335105	4335110		0.494299
NC_000913	4335110	4335115		0.510304
NC_000913	4335115	4335120		0.427210
NC_000913	4335120	4335125		0.327000
NC_000913	4335125	4335130		0.262945
NC_000913	4335130	4335135		0.117987
NC_000913	4335135	4335140		0.076081
NC_000913	4335140	4335145		0.092581
NC_000913	4335145	4335150		0.085978
NC_000913	4335150	4335155		0.091793
NC_000913	4335155	4335160		0.113656
NC_000913	4335160	4335165		0.167501
NC_000913	4335165	4335170		0.264909
NC_000913	4335170	4335175		0.090287
NC_000913	4335175	4335180		0.068072
NC_000913	4335180	4335185		0.008345
NC_000913	4335185	4335190		0.009601
NC_000913	4335190	4335195		0.007605
NC_000913	4335195	4335200		0.008068
NC_000913	4335200	4335205		0.009167
NC_000913	4335205	4335210		0.025183
NC_000913	4335210	4335215		0.042420
NC_000913	4335215	4335220		0.360040
NC_000913	4335220	4335225		0.280923
NC_000913	4335225	4335230		0.230332
NC_000913	4335230	4335235		0.177632
NC_000913	4335235	4335240		0.224240
NC_000913	4335240	4335245		0.254502
NC_000913	4335245	4335250		0.288976
NC_000913	4335250	4335255		0.300926
NC_000913	4335255	4335260		0.337179
NC_000913	4335260	4335265		0.517233
NC_000913	4335265	4335270		1.371689
NC_000913	4335270	4335275		1.653507
NC_000913	4335275	4335280		0.998428
NC_000913	4335280	4335285		0.785979
NC_000913	4335285	4335290		0.713040
NC_000913	4335290	4335295		0.714968
NC_000913	4335295	4335300		0.654588
NC_000913	4335300	4335305		0.711156
NC_000913	4335305	4335310		0.998275
NC_000913	4335310	4335315		1.546465
NC_000913	4335315	4335320		0.980411
NC_000913	4335320	4335325		0.920312
NC_000913	4335325	4335330		0.747952
NC_000913	4335330	4335335		0.678008
NC_000913	4335335	4335340		0.665535
NC_000913	4335340	4335345		0.702608
NC_000913	4335345	4335350		0.621724
NC_000913	4335350	4335355		0.498821
NC_000913	4335355	4335360		0.459954
NC_000913	4335360	4335365		0.593936
NC_000913	4335365	4335370		0.687735
NC_000913	4335370	4335375		0.629550
NC_000913	4335375	4335380		0.679367
NC_000913	4335380	4335385		0.655036
NC_000913	4335385	4335390		0.667074
NC_000913	4335390	4335395		0.574376
NC_000913	4335395	4335400		0.567195
NC_000913	4335400	4335405		0.948335
NC_000913	4335405	4335410		0.577121
NC_000913	4335410	4335415		0.300173
NC_000913	4335415	4335420		0.242322
NC_000913	4335420	4335425		0.219865
NC_000913	4335425	4335430		0.202044
NC_000913	4335430	4335435		0.203841
NC_000913	4335435	4335440		0.255405
NC_000913	4335440	4335445		0.230240
NC_000913	4335445	4335450		0.287997
NC_000913	4335450	4335455		0.502560
NC_000913	4335455	4335460		0.161534
NC_000913	4335460	4335465		0.112865
NC_000913	4335465	4335470		0.073409
NC_000913	4335470	4335475		0.069662
NC_000913	4335475	4335480		0.066159
NC_000913	4335480	4335485		0.109186
NC_000913	4335485	4335490		0.131208
NC_000913	4335490	4335495		0.457665
NC_000913	4335495	4335500		0.843262
NC_000913	4335500	4335505		1.151063
NC_000913	4335505	4335510		1.506641
NC_000913	4335510	4335515		1.285118
NC_000913	4335515	4335520		1.418732
NC_000913	4335520	4335525		0.898796
NC_000913	4335525	4335530		0.126745
NC_000913	4335530	4335535		0.111019
NC_000913	4335535	4335540		0.113347
NC_000913	4335540	4335545		0.113328
NC_000913	4335545	4335550		0.068102
NC_000913	4335550	4335555		0.064611
NC_000913	4335555	4335560		0.057439
NC_000913	4335560	4335565		0.133383
NC_000913	4335565	4335570		0.117873
NC_000913	4335570	4335575		0.159523
NC_000913	4335575	4335580		0.152633
NC_000913	4335580	4335585		0.172109
NC_000913	4335585	4335590		0.377218
NC_000913	4335590	4335595		0.421343
NC_000913	4335595	4335600		0.583000
NC_000913	4335600	4335605		0.622746
NC_000913	4335605	4335610		0.508149
NC_000913	4335610	4335615		0.349607
NC_000913	4335615	4335620		0.263996
NC_000913	4335620	4335625		0.247677
NC_000913	4335625	4335630		0.217689
NC_000913	4335630	4335635		0.225422
NC_000913	4335635	4335640		0.223976
NC_000913	4335640	4335645		0.281350
NC_000913	4335645	4335650		0.361935
NC_000913	4335650	4335655		0.711487
NC_000913	4335655	4335660		0.717115
NC_000913	4335660	4335665		0.635827
NC_000913	4335665	4335670		0.638578
NC_000913	4335670	4335675		0.878045
NC_000913	4335675	4335680		1.078151
NC_000913	4335680	4335685		1.211611
NC_000913	4335685	4335690		1.025653
NC_000913	4335690	4335695		0.795222
NC_000913	4335695	4335700		0.713638
NC_000913	4335700	4335705		0.561200
NC_000913	4335705	4335710		0.642092
NC_000913	4335710	4335715		0.394711
NC_000913	4335715	4335720		0.405965
NC_000913	4335720	4335725		0.324670
NC_000913	4335725	4335730		0.380560
NC_000913	4335730	4335735		0.293151
NC_000913	4335735	4335740		0.347407
NC_000913	4335740	4335745		0.308131
NC_000913	4335745	4335750		0.333537
NC_000913	4335750	4335755		0.454932
NC_000913	4335755	4335760		0.253176
NC_000913	4335760	4335765		0.225475
NC_000913	4335765	4335770		0.191289
NC_000913	4335770	4335775		0.200326
NC_000913	4335775	4335780		0.242459
NC_000913	4335780	4335785		0.269773
NC_000913	4335785	4335790		0.350187
NC_000913	4335790	4335795		0.369909
NC_000913	4335795	4335800		0.275635
NC_000913	4335800	4335805		0.268906
NC_000913	4335805	4335810		0.190498
NC_000913	4335810	4335815		0.191146
NC_000913	4335815	4335820		0.157665
NC_000913	4335820	4335825		0.156770
NC_000913	4335825	4335830		0.134981
NC_000913	4335830	4335835		0.159614
NC_000913	4335835	4335840		0.213718
NC_000913	4335840	4335845		0.254345
NC_000913	4335845	4335850		0.294224
NC_000913	4335850	4335855		0.316437
NC_000913	4335855	4335860		0.503667
NC_000913	4335860	4335865		0.458557
NC_000913	4335865	4335870		0.348096
NC_000913	4335870	4335875		0.430080
NC_000913	4335875	4335880		0.266292
NC_000913	4335880	4335885		0.247785
NC_000913	4335885	4335890		0.244979
NC_000913	4335890	4335895		0.190094
NC_000913	4335895	4335900		0.172398
NC_000913	4335900	4335905		0.114248
NC_000913	4335905	4335910		0.107188
NC_000913	4335910	4335915		0.104565
NC_000913	4335915	4335920		0.090832
NC_000913	4335920	4335925		0.066462
NC_000913	4335925	4335930		0.076536
NC_000913	4335930	4335935		0.140836
NC_000913	4335935	4335940		0.328718
NC_000913	4335940	4335945		0.276964
NC_000913	4335945	4335950		0.228040
NC_000913	4335950	4335955		0.212284
NC_000913	4335955	4335960		0.209004
NC_000913	4335960	4335965		0.148544
NC_000913	4335965	4335970		0.125966
NC_000913	4335970	4335975		0.097982
NC_000913	4335975	4335980		0.073574
NC_000913	4335980	4335985		0.076628
NC_000913	4335985	4335990		0.112644
NC_000913	4335990	4335995		0.097122
NC_000913	4335995	4336000		0.129756
NC_000913	4336000	4336005		0.129828
NC_000913	4336005	4336010		0.133962
NC_000913	4336010	4336015		0.145103
NC_000913	4336015	4336020		0.226586
NC_000913	4336020	4336025		0.259897
NC_000913	4336025	4336030		0.267949
NC_000913	4336030	4336035		0.398731
NC_000913	4336035	4336040		0.424499
NC_000913	4336040	4336045		0.360882
NC_000913	4336045	4336050		0.252943
NC_000913	4336050	4336055		0.141541
NC_000913	4336055	4336060		0.055564
NC_000913	4336060	4336065		0.054177
NC_000913	4336065	4336070		0.057227
NC_000913	4336070	4336075		0.064231
NC_000913	4336075	4336080		0.120232
NC_000913	4336080	4336085		0.347811
NC_000913	4336085	4336090		0.302763
NC_000913	4336090	4336095		0.331235
NC_000913	4336095	4336100		0.309144
NC_000913	4336100	4336105		0.341758
NC_000913	4336105	4336110		0.357764
NC_000913	4336110	4336115		0.308580
NC_000913	4336115	4336120		0.486953
NC_000913	4336120	4336125		0.345374
NC_000913	4336125	4336130		0.301857
NC_000913	4336130	4336135		0.288925
NC_000913	4336135	4336140		0.343441
NC_000913	4336140	4336145		0.236525
NC_000913	4336145	4336150		0.227358
NC_000913	4336150	4336155		0.198078
NC_000913	4336155	4336160		0.175287
NC_000913	4336160	4336165		0.202690
NC_000913	4336165	4336170		0.272857
NC_000913	4336170	4336175		0.314410
NC_000913	4336175	4336180		0.422742
NC_000913	4336180	4336185		0.459589
NC_000913	4336185	4336190		0.421827
NC_000913	4336190	4336195		0.533253
NC_000913	4336195	4336200		0.362625
NC_000913	4336200	4336205		0.234761
NC_000913	4336205	4336210		0.149201
NC_000913	4336210	4336215		0.139677
NC_000913	4336215	4336220		0.122847
NC_000913	4336220	4336225		0.067847
NC_000913	4336225	4336230		0.057772
NC_000913	4336230	4336235		0.075146
NC_000913	4336235	4336240		0.064165
NC_000913	4336240	4336245		0.117212
NC_000913	4336245	4336250		0.091929
NC_000913	4336250	4336255		0.083961
NC_000913	4336255	4336260		0.071329
NC_000913	4336260	4336265		0.068914
NC_000913	4336265	4336270		0.068883
NC_000913	4336270	4336275		0.059523
NC_000913	4336275	4336280		0.105755
NC_000913	4336280	4336285		0.202824
NC_000913	4336285	4336290		0.429436
NC_000913	4336290	4336295		0.238429
NC_000913	4336295	4336300		0.271452
NC_000913	4336300	4336305		0.257840
NC_000913	4336305	4336310		0.249448
NC_000913	4336310	4336315		0.230516
NC_000913	4336315	4336320		0.154623
NC_000913	4336320	4336325		0.088965
NC_000913	4336325	4336330		0.066114
NC_000913	4336330	4336335		0.127914
NC_000913	4336335	4336340		0.140105
NC_000913	4336340	4336345		0.097211
NC_000913	4336345	4336350		0.123989
NC_000913	4336350	4336355		0.104461
NC_000913	4336355	4336360		0.139964
NC_000913	4336360	4336365		0.182044
NC_000913	4336365	4336370		0.162789
NC_000913	4336370	4336375		0.224362
NC_000913	4336375	4336380		0.110955
NC_000913	4336380	4336385		0.117981
NC_000913	4336385	4336390		0.051594
NC_000913	4336390	4336395		0.028867
NC_000913	4336395	4336400		0.024142
NC_000913	4336400	4336405		0.023709
NC_000913	4336405	4336410		0.034300
NC_000913	4336410	4336415		0.042970
NC_000913	4336415	4336420		0.035251
NC_000913	4336420	4336425		0.150724
NC_000913	4336425	4336430		0.294820
NC_000913	4336430	4336435		0.299865
NC_000913	4336435	4336440		0.348877
NC_000913	4336440	4336445		0.348240
NC_000913	4336445	4336450		0.259117
NC_000913	4336450	4336455		0.166907
NC_000913	4336455	4336460		0.151504
NC_000913	4336460	4336465		0.034462
NC_000913	4336465	4336470		0.032971
NC_000913	4336470	4336475		0.024095
NC_000913	4336475	4336480		0.024235
NC_000913	4336480	4336485		0.036620
NC_000913	4336485	4336490		0.063203
NC_000913	4336490	4336495		0.092112
NC_000913	4336495	4336500		0.160478
NC_000913	4336500	4336505		0.299638
NC_000913	4336505	4336510		0.313626
NC_000913	4336510	4336515		0.301227
NC_000913	4336515	4336520		0.343103
NC_000913	4336520	4336525		0.384489
NC_000913	4336525	4336530		0.395774
NC_000913	4336530	4336535		0.320891
NC_000913	4336535	4336540		0.323756
NC_000913	4336540	4336545		0.363475
NC_000913	4336545	4336550		0.263775
NC_000913	4336550	4336555		0.223664
NC_000913	4336555	4336560		0.064768
NC_000913	4336560	4336565		0.049621
NC_000913	4336565	4336570		0.042743
NC_000913	4336570	4336575		0.049868
NC_000913	4336575	4336580		0.074603
NC_000913	4336580	4336585		0.114443
NC_000913	4336585	4336590		0.176282
NC_000913	4336590	4336595		0.464174
NC_000913	4336595	4336600		0.290395
NC_000913	4336600	4336605		0.373049
NC_000913	4336605	4336610		0.220213
NC_000913	4336610	4336615		0.181189
NC_000913	4336615	4336620		0.047485
NC_000913	4336620	4336625		0.023117
NC_000913	4336625	4336630		0.011049
NC_000913	4336630	4336635		0.005012
NC_000913	4336635	4336640		0.004521
NC_000913	4336640	4336645		0.005589
NC_000913	4336645	4336650		0.006967
NC_000913	4336650	4336655		0.011020
NC_000913	4336655	4336660		0.021274
NC_000913	4336660	4336665		0.302750
NC_000913	4336665	4336670		0.810252
NC_000913	4336670	4336675		1.291609
NC_000913	4336675	4336680		1.191771
NC_000913	4336680	4336685		1.063947
NC_000913	4336685	4336690		1.153212
NC_000913	4336690	4336695		0.929351
NC_000913	4336695	4336700		0.888756
NC_000913	4336700	4336705		0.620089
NC_000913	4336705	4336710		0.408153
NC_000913	4336710	4336715		0.352011
NC_000913	4336715	4336720		0.268377
NC_000913	4336720	4336725		0.205039
NC_000913	4336725	4336730		0.134482
NC_000913	4336730	4336735		0.134734
NC_000913	4336735	4336740		0.012344
NC_000913	4336740	4336745		0.008439
NC_000913	4336745	4336750		0.007912
NC_000913	4336750	4336755		0.006962
NC_000913	4336755	4336760		0.005850
NC_000913	4336760	4336765		0.017043
NC_000913	4336765	4336770		0.031544
NC_000913	4336770	4336775		0.420347
NC_000913	4336775	4336780		0.122088
NC_000913	4336780	4336785		0.087523
NC_000913	4336785	4336790		0.063470
NC_000913	4336790	4336795		0.057679
NC_000913	4336795	4336800		0.050624
NC_000913	4336800	4336805		0.048764
NC_000913	4336805	4336810		0.083163
NC_000913	4336810	4336815		0.122811
NC_000913	4336815	4336820		0.186857
NC_000913	4336820	4336825		0.164601
NC_000913	4336825	4336830		0.191707
NC_000913	4336830	4336835		0.217994
NC_000913	4336835	4336840		0.283388
NC_000913	4336840	4336845		0.230938
NC_000913	4336845	4336850		0.257998
NC_000913	4336850	4336855		0.240131
NC_000913	4336855	4336860		0.492787
NC_000913	4336860	4336865		0.371347
NC_000913	4336865	4336870		0.267534
NC_000913	4336870	4336875		0.266309
NC_000913	4336875	4336880		0.274130
NC_000913	4336880	4336885		0.268951
NC_000913	4336885	4336890		0.340930
NC_000913	4336890	4336895		0.423678
NC_000913	4336895	4336900		0.464418
NC_000913	4336900	4336905		0.414791
NC_000913	4336905	4336910		0.305969
NC_000913	4336910	4336915		0.300189
NC_000913	4336915	4336920		0.244231
NC_000913	4336920	4336925		0.192154
NC_000913	4336925	4336930		0.175382
NC_000913	4336930	4336935		0.195309
NC_000913	4336935	4336940		0.239736
NC_000913	4336940	4336945		0.593604
NC_000913	4336945	4336950		0.711812
NC_000913	4336950	4336955		0.631620
NC_000913	4336955	4336960		0.624427
NC_000913	4336960	4336965		0.721589
NC_000913	4336965	4336970		0.737276
NC_000913	4336970	4336975		0.497996
NC_000913	4336975	4336980		0.497690
NC_000913	4336980	4336985		0.480963
NC_000913	4336985	4336990		0.497910
NC_000913	4336990	4336995		0.462018
NC_000913	4336995	4337000		0.458281
NC_000913	4337000	4337005		0.374493
NC_000913	4337005	4337010		0.412867
NC_000913	4337010	4337015		0.449742
NC_000913	4337015	4337020		0.548981
NC_000913	4337020	4337025		0.619287
NC_000913	4337025	4337030		0.555310
NC_000913	4337030	4337035		0.483949
NC_000913	4337035	4337040		0.211267
NC_000913	4337040	4337045		0.181106
NC_000913	4337045	4337050		0.178594
NC_000913	4337050	4337055		0.185934
NC_000913	4337055	4337060		0.175237
NC_000913	4337060	4337065		0.239885
NC_000913	4337065	4337070		1.185111
NC_000913	4337070	4337075		1.384909
NC_000913	4337075	4337080		1.384646
NC_000913	4337080	4337085		1.392479
NC_000913	4337085	4337090		1.280504
NC_000913	4337090	4337095		1.259286
NC_000913	4337095	4337100		1.377353
NC_000913	4337100	4337105		1.473176
NC_000913	4337105	4337110		1.314140
NC_000913	4337110	4337115		1.098497
NC_000913	4337115	4337120		0.950775
NC_000913	4337120	4337125		1.021142
NC_000913	4337125	4337130		0.863476
NC_000913	4337130	4337135		1.035839
NC_000913	4337135	4337140		1.117789
NC_000913	4337140	4337145		1.788243
NC_000913	4337145	4337150		1.289474
NC_000913	4337150	4337155		1.173512
NC_000913	4337155	4337160		0.919758
NC_000913	4337160	4337165		0.695245
NC_000913	4337165	4337170		0.516981
NC_000913	4337170	4337175		0.499453
NC_000913	4337175	4337180		0.502035
NC_000913	4337180	4337185		0.521499
NC_000913	4337185	4337190		0.577916
NC_000913	4337190	4337195		0.681684
NC_000913	4337195	4337200		0.805927
NC_000913	4337200	4337205		1.193735
NC_000913	4337205	4337210		1.435113
NC_000913	4337210	4337215		1.574211
NC_000913	4337215	4337220		1.643346
NC_000913	4337220	4337225		1.336413
NC_000913	4337225	4337230		1.242687
NC_000913	4337230	4337235		1.423979
NC_000913	4337235	4337240		1.194542
NC_000913	4337240	4337245		0.760288
NC_000913	4337245	4337250		0.938591
NC_000913	4337250	4337255		0.834693
NC_000913	4337255	4337260		0.666658
NC_000913	4337260	4337265		0.578621
NC_000913	4337265	4337270		0.483125
NC_000913	4337270	4337275		0.475853
NC_000913	4337275	4337280		0.501284
NC_000913	4337280	4337285		0.871571
NC_000913	4337285	4337290		0.853005
NC_000913	4337290	4337295		1.195345
NC_000913	4337295	4337300		1.327526
NC_000913	4337300	4337305		1.674626
NC_000913	4337305	4337310		2.051015
NC_000913	4337310	4337315		2.988349
NC_000913	4337315	4337320		2.330199
NC_000913	4337320	4337325		1.179636
NC_000913	4337325	4337330		0.627164
NC_000913	4337330	4337335		0.440890
NC_000913	4337335	4337340		0.457567
NC_000913	4337340	4337345		0.424642
NC_000913	4337345	4337350		0.403457
NC_000913	4337350	4337355		0.456296
NC_000913	4337355	4337360		0.409337
NC_000913	4337360	4337365		1.321968
NC_000913	4337365	4337370		1.570292
NC_000913	4337370	4337375		1.658212
NC_000913	4337375	4337380		1.736640
NC_000913	4337380	4337385		1.978154
NC_000913	4337385	4337390		2.022954
NC_000913	4337390	4337395		2.225386
NC_000913	4337395	4337400		1.359787
NC_000913	4337400	4337405		1.124428
NC_000913	4337405	4337410		0.969922
NC_000913	4337410	4337415		0.962862
NC_000913	4337415	4337420		0.660729
NC_000913	4337420	4337425		0.584207
NC_000913	4337425	4337430		0.582321
NC_000913	4337430	4337435		0.557276
NC_000913	4337435	4337440		0.694945
NC_000913	4337440	4337445		0.742096
NC_000913	4337445	4337450		0.943538
NC_000913	4337450	4337455		1.078156
NC_000913	4337455	4337460		1.879963
NC_000913	4337460	4337465		1.346883
NC_000913	4337465	4337470		1.388342
NC_000913	4337470	4337475		1.485767
NC_000913	4337475	4337480		1.133538
NC_000913	4337480	4337485		0.622684
NC_000913	4337485	4337490		0.838264
NC_000913	4337490	4337495		0.787590
NC_000913	4337495	4337500		0.849978
NC_000913	4337500	4337505		0.959336
NC_000913	4337505	4337510		1.962305
NC_000913	4337510	4337515		2.243624
NC_000913	4337515	4337520		2.214899
NC_000913	4337520	4337525		0.361836
NC_000913	4337525	4337530		0.142465
NC_000913	4337530	4337535		0.147963
NC_000913	4337535	4337540		0.151837
NC_000913	4337540	4337545		0.146556
NC_000913	4337545	4337550		0.154360
NC_000913	4337550	4337555		0.167996
NC_000913	4337555	4337560		0.164750
NC_000913	4337560	4337565		0.291524
NC_000913	4337565	4337570		0.814645
NC_000913	4337570	4337575		0.625457
NC_000913	4337575	4337580		0.417003
NC_000913	4337580	4337585		0.304477
NC_000913	4337585	4337590		0.340522
NC_000913	4337590	4337595		0.346111
NC_000913	4337595	4337600		0.321646
NC_000913	4337600	4337605		0.361408
NC_000913	4337605	4337610		0.321424
NC_000913	4337610	4337615		0.399420
NC_000913	4337615	4337620		0.423310
NC_000913	4337620	4337625		0.513325
NC_000913	4337625	4337630		0.548061
NC_000913	4337630	4337635		0.657691
NC_000913	4337635	4337640		0.612966
NC_000913	4337640	4337645		0.558732
NC_000913	4337645	4337650		0.484410
NC_000913	4337650	4337655		0.510257
NC_000913	4337655	4337660		0.507257
NC_000913	4337660	4337665		0.448144
NC_000913	4337665	4337670		0.442377
NC_000913	4337670	4337675		0.336089
NC_000913	4337675	4337680		0.334114
NC_000913	4337680	4337685		0.361749
NC_000913	4337685	4337690		0.412180
NC_000913	4337690	4337695		0.591218
NC_000913	4337695	4337700		0.717249
NC_000913	4337700	4337705		0.855605
NC_000913	4337705	4337710		0.891669
NC_000913	4337710	4337715		1.141175
NC_000913	4337715	4337720		1.392854
NC_000913	4337720	4337725		0.992956
NC_000913	4337725	4337730		0.689983
NC_000913	4337730	4337735		0.727526
NC_000913	4337735	4337740		0.679780
NC_000913	4337740	4337745		0.715155
NC_000913	4337745	4337750		0.739804
NC_000913	4337750	4337755		0.590142
NC_000913	4337755	4337760		0.945007
NC_000913	4337760	4337765		0.649407
NC_000913	4337765	4337770		0.702007
NC_000913	4337770	4337775		0.922357
NC_000913	4337775	4337780		1.041912
NC_000913	4337780	4337785		1.415245
NC_000913	4337785	4337790		1.428921
NC_000913	4337790	4337795		1.524503
NC_000913	4337795	4337800		1.472226
NC_000913	4337800	4337805		1.503594
NC_000913	4337805	4337810		1.381707
NC_000913	4337810	4337815		1.494502
NC_000913	4337815	4337820		1.619059
NC_000913	4337820	4337825		1.960124
NC_000913	4337825	4337830		2.131710
NC_000913	4337830	4337835		1.988277
NC_000913	4337835	4337840		2.156094
NC_000913	4337840	4337845		2.283733
NC_000913	4337845	4337850		1.881445
NC_000913	4337850	4337855		1.217851
NC_000913	4337855	4337860		1.406112
NC_000913	4337860	4337865		1.387355
NC_000913	4337865	4337870		1.320362
NC_000913	4337870	4337875		1.385003
NC_000913	4337875	4337880		1.000941
NC_000913	4337880	4337885		1.024707
NC_000913	4337885	4337890		1.062575
NC_000913	4337890	4337895		1.307940
NC_000913	4337895	4337900		1.426709
NC_000913	4337900	4337905		0.850474
NC_000913	4337905	4337910		0.523321
NC_000913	4337910	4337915		0.456888
NC_000913	4337915	4337920		0.466843
NC_000913	4337920	4337925		0.578484
NC_000913	4337925	4337930		0.597718
NC_000913	4337930	4337935		0.681751
NC_000913	4337935	4337940		0.970559
NC_000913	4337940	4337945		1.138791
NC_000913	4337945	4337950		1.068297
NC_000913	4337950	4337955		1.112067
NC_000913	4337955	4337960		0.664116
NC_000913	4337960	4337965		0.599986
NC_000913	4337965	4337970		0.777330
NC_000913	4337970	4337975		1.070691
NC_000913	4337975	4337980		1.196368
NC_000913	4337980	4337985		1.395048
NC_000913	4337985	4337990		1.515418
NC_000913	4337990	4337995		2.293448
NC_000913	4337995	4338000		3.692103
NC_000913	4338000	4338005		3.283595
NC_000913	4338005	4338010		3.895804
NC_000913	4338010	4338015		5.257220
NC_000913	4338015	4338020		6.193208
NC_000913	4338020	4338025		6.749884
NC_000913	4338025	4338030		3.574430
NC_000913	4338030	4338035		2.299684
NC_000913	4338035	4338040		2.325604
NC_000913	4338040	4338045		1.700995
NC_000913	4338045	4338050		1.573898
NC_000913	4338050	4338055		1.167623
NC_000913	4338055	4338060		1.508317
NC_000913	4338060	4338065		1.515456
NC_000913	4338065	4338070		2.011901
NC_000913	4338070	4338075		2.253115
NC_000913	4338075	4338080		2.157747
NC_000913	4338080	4338085		2.425184
NC_000913	4338085	4338090		1.411560
NC_000913	4338090	4338095		1.300732
NC_000913	4338095	4338100		1.437497
NC_000913	4338100	4338105		1.022307
NC_000913	4338105	4338110		0.468655
NC_000913	4338110	4338115		0.202186
NC_000913	4338115	4338120		0.134290
NC_000913	4338120	4338125		0.117664
NC_000913	4338125	4338130		0.111326
NC_000913	4338130	4338135		0.110933
NC_000913	4338135	4338140		0.131184
NC_000913	4338140	4338145		0.190172
NC_000913	4338145	4338150		1.338033
NC_000913	4338150	4338155		1.488699
NC_000913	4338155	4338160		2.590717
NC_000913	4338160	4338165		1.897735
NC_000913	4338165	4338170		1.672385
NC_000913	4338170	4338175		1.793992
NC_000913	4338175	4338180		0.745796
NC_000913	4338180	4338185		0.816699
NC_000913	4338185	4338190		0.302988
NC_000913	4338190	4338195		0.214720
NC_000913	4338195	4338200		0.171754
NC_000913	4338200	4338205		0.179483
NC_000913	4338205	4338210		0.165359
NC_000913	4338210	4338215		0.169481
NC_000913	4338215	4338220		0.256300
NC_000913	4338220	4338225		0.638467
NC_000913	4338225	4338230		1.254869
NC_000913	4338230	4338235		1.119270
NC_000913	4338235	4338240		0.879530
NC_000913	4338240	4338245		0.777552
NC_000913	4338245	4338250		0.590383
NC_000913	4338250	4338255		0.429163
NC_000913	4338255	4338260		0.392722
NC_000913	4338260	4338265		0.407820
NC_000913	4338265	4338270		0.534843
NC_000913	4338270	4338275		0.595058
NC_000913	4338275	4338280		0.557501
NC_000913	4338280	4338285		0.685425
NC_000913	4338285	4338290		0.768655
NC_000913	4338290	4338295		1.225186
NC_000913	4338295	4338300		1.138073
NC_000913	4338300	4338305		1.171493
NC_000913	4338305	4338310		1.096424
NC_000913	4338310	4338315		1.082606
NC_000913	4338315	4338320		1.091909
NC_000913	4338320	4338325		0.630622
NC_000913	4338325	4338330		0.349524
NC_000913	4338330	4338335		0.234104
NC_000913	4338335	4338340		0.146352
NC_000913	4338340	4338345		0.144358
NC_000913	4338345	4338350		0.127506
NC_000913	4338350	4338355		0.104017
NC_000913	4338355	4338360		0.123181
NC_000913	4338360	4338365		0.183362
NC_000913	4338365	4338370		0.153122
NC_000913	4338370	4338375		0.136336
NC_000913	4338375	4338380		0.145179
NC_000913	4338380	4338385		0.166027
NC_000913	4338385	4338390		0.204675
NC_000913	4338390	4338395		0.068467
NC_000913	4338395	4338400		0.059622
NC_000913	4338400	4338405		0.066701
NC_000913	4338405	4338410		0.043246
NC_000913	4338410	4338415		0.050464
NC_000913	4338415	4338420		0.043567
NC_000913	4338420	4338425		0.080657
NC_000913	4338425	4338430		0.081902
NC_000913	4338430	4338435		0.124427
NC_000913	4338435	4338440		0.038242
NC_000913	4338440	4338445		0.019385
NC_000913	4338445	4338450		0.008262
NC_000913	4338450	4338455		0.004705
NC_000913	4338455	4338460		0.005110
NC_000913	4338460	4338465		0.006171
NC_000913	4338465	4338470		0.006057
NC_000913	4338470	4338475		0.006688
NC_000913	4338475	4338480		0.123899
NC_000913	4338480	4338485		0.318056
NC_000913	4338485	4338490		0.465226
NC_000913	4338490	4338495		0.498740
NC_000913	4338495	4338500		0.618903
NC_000913	4338500	4338505		0.594974
NC_000913	4338505	4338510		0.477902
NC_000913	4338510	4338515		0.384501
NC_000913	4338515	4338520		0.421756
NC_000913	4338520	4338525		0.322875
NC_000913	4338525	4338530		0.212169
NC_000913	4338530	4338535		0.195087
NC_000913	4338535	4338540		0.209066
NC_000913	4338540	4338545		0.127007
NC_000913	4338545	4338550		0.171092
NC_000913	4338550	4338555		0.169032
NC_000913	4338555	4338560		0.178558
NC_000913	4338560	4338565		0.074726
NC_000913	4338565	4338570		0.105451
NC_000913	4338570	4338575		0.059930
NC_000913	4338575	4338580		0.062772
NC_000913	4338580	4338585		0.056230
NC_000913	4338585	4338590		0.077968
NC_000913	4338590	4338595		0.114914
NC_000913	4338595	4338600		0.148799
NC_000913	4338600	4338605		0.152327
NC_000913	4338605	4338610		0.177609
NC_000913	4338610	4338615		0.203057
NC_000913	4338615	4338620		0.256607
NC_000913	4338620	4338625		0.257254
NC_000913	4338625	4338630		0.268450
NC_000913	4338630	4338635		0.400770
NC_000913	4338635	4338640		0.362508
NC_000913	4338640	4338645		0.441617
NC_000913	4338645	4338650		0.503347
NC_000913	4338650	4338655		0.484553
NC_000913	4338655	4338660		0.743915
NC_000913	4338660	4338665		0.457156
NC_000913	4338665	4338670		0.237641
NC_000913	4338670	4338675		0.166902
NC_000913	4338675	4338680		0.093199
NC_000913	4338680	4338685		0.076939
NC_000913	4338685	4338690		0.053994
NC_000913	4338690	4338695		0.054813
NC_000913	4338695	4338700		0.081428
NC_000913	4338700	4338705		0.148433
NC_000913	4338705	4338710		0.185459
NC_000913	4338710	4338715		0.241348
NC_000913	4338715	4338720		0.294192
NC_000913	4338720	4338725		0.684048
NC_000913	4338725	4338730		0.737235
NC_000913	4338730	4338735		0.549544
NC_000913	4338735	4338740		0.509160
NC_000913	4338740	4338745		0.452544
NC_000913	4338745	4338750		0.475372
NC_000913	4338750	4338755		0.471072
NC_000913	4338755	4338760		0.481391
NC_000913	4338760	4338765		0.487244
NC_000913	4338765	4338770		0.559623
NC_000913	4338770	4338775		0.612550
NC_000913	4338775	4338780		0.666267
NC_000913	4338780	4338785		0.725210
NC_000913	4338785	4338790		0.550530
NC_000913	4338790	4338795		0.322628
NC_000913	4338795	4338800		0.271691
NC_000913	4338800	4338805		0.206480
NC_000913	4338805	4338810		0.153218
NC_000913	4338810	4338815		0.126611
NC_000913	4338815	4338820		0.090330
NC_000913	4338820	4338825		0.065526
NC_000913	4338825	4338830		0.051816
NC_000913	4338830	4338835		0.045576
NC_000913	4338835	4338840		0.031016
NC_000913	4338840	4338845		0.029780
NC_000913	4338845	4338850		0.027325
NC_000913	4338850	4338855		0.028870
NC_000913	4338855	4338860		0.030516
NC_000913	4338860	4338865		0.053220
NC_000913	4338865	4338870		0.043552
NC_000913	4338870	4338875		0.065032
NC_000913	4338875	4338880		0.086978
NC_000913	4338880	4338885		0.116854
NC_000913	4338885	4338890		0.123551
NC_000913	4338890	4338895		0.125964
NC_000913	4338895	4338900		0.116204
NC_000913	4338900	4338905		0.146665
NC_000913	4338905	4338910		0.220830
NC_000913	4338910	4338915		0.250961
NC_000913	4338915	4338920		0.219712
NC_000913	4338920	4338925		0.297906
NC_000913	4338925	4338930		0.354530
NC_000913	4338930	4338935		0.402637
NC_000913	4338935	4338940		0.599564
NC_000913	4338940	4338945		0.551793
NC_000913	4338945	4338950		0.756402
NC_000913	4338950	4338955		0.629036
NC_000913	4338955	4338960		0.297253
NC_000913	4338960	4338965		0.097383
NC_000913	4338965	4338970		0.101802
NC_000913	4338970	4338975		0.082569
NC_000913	4338975	4338980		0.082439
NC_000913	4338980	4338985		0.091577
NC_000913	4338985	4338990		0.184602
NC_000913	4338990	4338995		0.355978
NC_000913	4338995	4339000		0.333117
NC_000913	4339000	4339005		0.331619
NC_000913	4339005	4339010		0.302596
NC_000913	4339010	4339015		0.268068
NC_000913	4339015	4339020		0.232973
NC_000913	4339020	4339025		0.320919
NC_000913	4339025	4339030		0.413478
NC_000913	4339030	4339035		0.409772
NC_000913	4339035	4339040		0.312178
NC_000913	4339040	4339045		0.244511
NC_000913	4339045	4339050		0.059184
NC_000913	4339050	4339055		0.050471
NC_000913	4339055	4339060		0.020678
NC_000913	4339060	4339065		0.025687
NC_000913	4339065	4339070		0.023929
NC_000913	4339070	4339075		0.026997
NC_000913	4339075	4339080		0.045927
NC_000913	4339080	4339085		0.115004
NC_000913	4339085	4339090		0.056076
NC_000913	4339090	4339095		0.056417
NC_000913	4339095	4339100		0.083633
NC_000913	4339100	4339105		0.075182
NC_000913	4339105	4339110		0.073750
NC_000913	4339110	4339115		0.078384
NC_000913	4339115	4339120		0.102620
NC_000913	4339120	4339125		0.129551
NC_000913	4339125	4339130		0.247394
NC_000913	4339130	4339135		0.115492
NC_000913	4339135	4339140		0.049659
NC_000913	4339140	4339145		0.048617
NC_000913	4339145	4339150		0.034584
NC_000913	4339150	4339155		0.033909
NC_000913	4339155	4339160		0.049276
NC_000913	4339160	4339165		0.124564
NC_000913	4339165	4339170		0.183878
NC_000913	4339170	4339175		0.531551
NC_000913	4339175	4339180		0.392808
NC_000913	4339180	4339185		0.339934
NC_000913	4339185	4339190		0.286530
NC_000913	4339190	4339195		0.261055
NC_000913	4339195	4339200		0.221737
NC_000913	4339200	4339205		0.211790
NC_000913	4339205	4339210		0.245532
NC_000913	4339210	4339215		0.422222
NC_000913	4339215	4339220		0.475740
NC_000913	4339220	4339225		0.466266
NC_000913	4339225	4339230		0.504322
NC_000913	4339230	4339235		0.430712
NC_000913	4339235	4339240		0.516628
NC_000913	4339240	4339245		0.479876
NC_000913	4339245	4339250		0.423101
NC_000913	4339250	4339255		0.339316
NC_000913	4339255	4339260		0.319546
NC_000913	4339260	4339265		0.306700
NC_000913	4339265	4339270		0.347479
NC_000913	4339270	4339275		0.455004
NC_000913	4339275	4339280		0.473906
NC_000913	4339280	4339285		0.456656
NC_000913	4339285	4339290		0.421722
NC_000913	4339290	4339295		0.314675
NC_000913	4339295	4339300		0.270115
NC_000913	4339300	4339305		0.156738
NC_000913	4339305	4339310		0.192131
NC_000913	4339310	4339315		0.171416
NC_000913	4339315	4339320		0.183823
NC_000913	4339320	4339325		0.197245
NC_000913	4339325	4339330		0.318047
NC_000913	4339330	4339335		1.068215
NC_000913	4339335	4339340		0.402829
NC_000913	4339340	4339345		0.342707
NC_000913	4339345	4339350		0.293825
NC_000913	4339350	4339355		0.218304
NC_000913	4339355	4339360		0.181452
NC_000913	4339360	4339365		0.093553
NC_000913	4339365	4339370		0.094472
NC_000913	4339370	4339375		0.088726
NC_000913	4339375	4339380		0.093934
NC_000913	4339380	4339385		0.116422
NC_000913	4339385	4339390		0.148585
NC_000913	4339390	4339395		0.234896
NC_000913	4339395	4339400		0.341846
NC_000913	4339400	4339405		0.374944
NC_000913	4339405	4339410		0.286586
NC_000913	4339410	4339415		0.133026
NC_000913	4339415	4339420		0.148243
NC_000913	4339420	4339425		0.152496
NC_000913	4339425	4339430		0.173768
NC_000913	4339430	4339435		0.328236
NC_000913	4339435	4339440		0.467116
NC_000913	4339440	4339445		0.498840
NC_000913	4339445	4339450		0.410251
NC_000913	4339450	4339455		0.368590
NC_000913	4339455	4339460		0.263635
NC_000913	4339460	4339465		0.206217
NC_000913	4339465	4339470		0.175283
NC_000913	4339470	4339475		0.164148
NC_000913	4339475	4339480		0.139028
NC_000913	4339480	4339485		0.146643
NC_000913	4339485	4339490		0.246638
NC_000913	4339490	4339495		0.198280
NC_000913	4339495	4339500		0.223059
NC_000913	4339500	4339505		0.283914
NC_000913	4339505	4339510		0.266672
NC_000913	4339510	4339515		0.315770
NC_000913	4339515	4339520		0.480395
NC_000913	4339520	4339525		0.510924
NC_000913	4339525	4339530		0.558233
NC_000913	4339530	4339535		0.703111
NC_000913	4339535	4339540		1.009834
NC_000913	4339540	4339545		1.014236
NC_000913	4339545	4339550		0.583483
NC_000913	4339550	4339555		0.597012
NC_000913	4339555	4339560		0.500670
NC_000913	4339560	4339565		0.440728
NC_000913	4339565	4339570		0.300307
NC_000913	4339570	4339575		0.257239
NC_000913	4339575	4339580		0.249988
NC_000913	4339580	4339585		0.212466
NC_000913	4339585	4339590		0.203230
NC_000913	4339590	4339595		0.197598
NC_000913	4339595	4339600		0.205090
NC_000913	4339600	4339605		0.285401
NC_000913	4339605	4339610		0.370392
NC_000913	4339610	4339615		0.453205
NC_000913	4339615	4339620		0.492037
NC_000913	4339620	4339625		0.552004
NC_000913	4339625	4339630		0.671119
NC_000913	4339630	4339635		0.685482
NC_000913	4339635	4339640		0.811520
NC_000913	4339640	4339645		0.818170
NC_000913	4339645	4339650		1.011635
NC_000913	4339650	4339655		0.986965
NC_000913	4339655	4339660		0.921633
NC_000913	4339660	4339665		0.831355
NC_000913	4339665	4339670		0.869267
NC_000913	4339670	4339675		0.429631
NC_000913	4339675	4339680		0.400560
NC_000913	4339680	4339685		0.184150
NC_000913	4339685	4339690		0.122230
NC_000913	4339690	4339695		0.131177
NC_000913	4339695	4339700		0.143007
NC_000913	4339700	4339705		0.121898
NC_000913	4339705	4339710		0.124947
NC_000913	4339710	4339715		0.371075
NC_000913	4339715	4339720		0.213593
NC_000913	4339720	4339725		0.219843
NC_000913	4339725	4339730		0.221858
NC_000913	4339730	4339735		0.248908
NC_000913	4339735	4339740		0.243794
NC_000913	4339740	4339745		0.218146
NC_000913	4339745	4339750		0.338510
NC_000913	4339750	4339755		0.326984
NC_000913	4339755	4339760		0.284975
NC_000913	4339760	4339765		0.128401
NC_000913	4339765	4339770		0.099021
NC_000913	4339770	4339775		0.098124
NC_000913	4339775	4339780		0.089452
NC_000913	4339780	4339785		0.099761
NC_000913	4339785	4339790		0.197832
NC_000913	4339790	4339795		0.517810
NC_000913	4339795	4339800		0.736513
NC_000913	4339800	4339805		0.716582
NC_000913	4339805	4339810		0.632458
NC_000913	4339810	4339815		0.488836
NC_000913	4339815	4339820		0.487523
NC_000913	4339820	4339825		0.507855
NC_000913	4339825	4339830		0.448229
NC_000913	4339830	4339835		0.461179
NC_000913	4339835	4339840		0.430831
NC_000913	4339840	4339845		0.310497
NC_000913	4339845	4339850		0.212144
NC_000913	4339850	4339855		0.247570
NC_000913	4339855	4339860		0.241419
NC_000913	4339860	4339865		0.249238
NC_000913	4339865	4339870		0.133329
NC_000913	4339870	4339875		0.078230
NC_000913	4339875	4339880		0.059915
NC_000913	4339880	4339885		0.047334
NC_000913	4339885	4339890		0.047809
NC_000913	4339890	4339895		0.046603
NC_000913	4339895	4339900		0.073605
NC_000913	4339900	4339905		0.108600
NC_000913	4339905	4339910		0.084888
NC_000913	4339910	4339915		0.067458
NC_000913	4339915	4339920		0.066309
NC_000913	4339920	4339925		0.084501
NC_000913	4339925	4339930		0.101197
NC_000913	4339930	4339935		0.067309
NC_000913	4339935	4339940		0.063987
NC_000913	4339940	4339945		0.094739
NC_000913	4339945	4339950		0.182186
NC_000913	4339950	4339955		0.143967
NC_000913	4339955	4339960		0.140917
NC_000913	4339960	4339965		0.157383
NC_000913	4339965	4339970		0.221770
NC_000913	4339970	4339975		0.218026
NC_000913	4339975	4339980		0.277259
NC_000913	4339980	4339985		0.309486
NC_000913	4339985	4339990		0.293991
NC_000913	4339990	4339995		0.353656
NC_000913	4339995	4340000		0.369893
NC_000913	4340000	4340005		0.357131
NC_000913	4340005	4340010		0.326488
NC_000913	4340010	4340015		0.332349
NC_000913	4340015	4340020		0.443779
NC_000913	4340020	4340025		0.258052
NC_000913	4340025	4340030		0.186094
NC_000913	4340030	4340035		0.165394
NC_000913	4340035	4340040		0.164759
NC_000913	4340040	4340045		0.166716
NC_000913	4340045	4340050		0.194719
NC_000913	4340050	4340055		0.184651
NC_000913	4340055	4340060		0.253825
NC_000913	4340060	4340065		0.329756
NC_000913	4340065	4340070		0.536405
NC_000913	4340070	4340075		0.794422
NC_000913	4340075	4340080		0.651768
NC_000913	4340080	4340085		0.369802
NC_000913	4340085	4340090		0.065558
NC_000913	4340090	4340095		0.058498
NC_000913	4340095	4340100		0.059318
NC_000913	4340100	4340105		0.044500
NC_000913	4340105	4340110		0.048926
NC_000913	4340110	4340115		0.045063
NC_000913	4340115	4340120		0.032628
NC_000913	4340120	4340125		0.031501
NC_000913	4340125	4340130		0.039245
NC_000913	4340130	4340135		0.066330
NC_000913	4340135	4340140		0.073639
NC_000913	4340140	4340145		0.079391
NC_000913	4340145	4340150		0.108063
NC_000913	4340150	4340155		0.102625
NC_000913	4340155	4340160		0.329374
NC_000913	4340160	4340165		0.118824
NC_000913	4340165	4340170		0.146090
NC_000913	4340170	4340175		0.129726
NC_000913	4340175	4340180		0.106305
NC_000913	4340180	4340185		0.107848
NC_000913	4340185	4340190		0.145131
NC_000913	4340190	4340195		0.213200
NC_000913	4340195	4340200		0.063462
NC_000913	4340200	4340205		0.048127
NC_000913	4340205	4340210		0.034919
NC_000913	4340210	4340215		0.025476
NC_000913	4340215	4340220		0.016519
NC_000913	4340220	4340225		0.015419
NC_000913	4340225	4340230		0.020942
NC_000913	4340230	4340235		0.019927
NC_000913	4340235	4340240		0.038161
NC_000913	4340240	4340245		0.049960
NC_000913	4340245	4340250		0.031263
NC_000913	4340250	4340255		0.010520
NC_000913	4340255	4340260		0.005437
NC_000913	4340260	4340265		0.001956
NC_000913	4340265	4340270		0.000880
NC_000913	4340270	4340275		0.001125
NC_000913	4340275	4340280		0.001076
NC_000913	4340280	4340285		0.001821
NC_000913	4340285	4340290		0.008536
NC_000913	4340290	4340295		0.014998
NC_000913	4340295	4340300		0.047380
NC_000913	4340300	4340305		0.187084
NC_000913	4340305	4340310		0.096462
NC_000913	4340310	4340315		0.081598
NC_000913	4340315	4340320		0.076423
NC_000913	4340320	4340325		0.074720
NC_000913	4340325	4340330		0.077078
NC_000913	4340330	4340335		0.121606
NC_000913	4340335	4340340		0.247064
NC_000913	4340340	4340345		0.137188
NC_000913	4340345	4340350		0.103915
NC_000913	4340350	4340355		0.079388
NC_000913	4340355	4340360		0.089464
NC_000913	4340360	4340365		0.102961
NC_000913	4340365	4340370		0.111263
NC_000913	4340370	4340375		0.092392
NC_000913	4340375	4340380		0.066551
NC_000913	4340380	4340385		0.052258
NC_000913	4340385	4340390		0.060713
NC_000913	4340390	4340395		0.144604
NC_000913	4340395	4340400		0.154325
NC_000913	4340400	4340405		0.230426
NC_000913	4340405	4340410		0.248525
NC_000913	4340410	4340415		0.287605
NC_000913	4340415	4340420		0.347066
NC_000913	4340420	4340425		0.294627
NC_000913	4340425	4340430		0.313383
NC_000913	4340430	4340435		0.257282
NC_000913	4340435	4340440		0.280846
NC_000913	4340440	4340445		0.171736
NC_000913	4340445	4340450		0.118492
NC_000913	4340450	4340455		0.022620
NC_000913	4340455	4340460		0.020258
NC_000913	4340460	4340465		0.015232
NC_000913	4340465	4340470		0.013993
NC_000913	4340470	4340475		0.012709
NC_000913	4340475	4340480		0.014039
NC_000913	4340480	4340485		0.025761
NC_000913	4340485	4340490		0.133984
NC_000913	4340490	4340495		0.140977
NC_000913	4340495	4340500		0.114299
NC_000913	4340500	4340505		0.110151
NC_000913	4340505	4340510		0.198236
NC_000913	4340510	4340515		0.815089
NC_000913	4340515	4340520		0.976017
NC_000913	4340520	4340525		0.722351
NC_000913	4340525	4340530		0.555788
NC_000913	4340530	4340535		0.355245
NC_000913	4340535	4340540		0.286878
NC_000913	4340540	4340545		0.117915
NC_000913	4340545	4340550		0.128938
NC_000913	4340550	4340555		0.153625
NC_000913	4340555	4340560		0.141055
NC_000913	4340560	4340565		0.195233
NC_000913	4340565	4340570		0.208685
NC_000913	4340570	4340575		0.117313
NC_000913	4340575	4340580		0.114679
NC_000913	4340580	4340585		0.078110
NC_000913	4340585	4340590		0.141111
NC_000913	4340590	4340595		0.139633
NC_000913	4340595	4340600		0.160608
NC_000913	4340600	4340605		0.142341
NC_000913	4340605	4340610		0.148779
NC_000913	4340610	4340615		0.174194
NC_000913	4340615	4340620		0.450885
NC_000913	4340620	4340625		0.408905
NC_000913	4340625	4340630		0.550015
NC_000913	4340630	4340635		0.662373
NC_000913	4340635	4340640		0.334679
NC_000913	4340640	4340645		0.349541
NC_000913	4340645	4340650		0.440121
NC_000913	4340650	4340655		0.557408
NC_000913	4340655	4340660		0.515568
NC_000913	4340660	4340665		0.443299
NC_000913	4340665	4340670		0.419017
NC_000913	4340670	4340675		0.618890
NC_000913	4340675	4340680		1.185726
NC_000913	4340680	4340685		0.625002
NC_000913	4340685	4340690		0.622057
NC_000913	4340690	4340695		0.665645
NC_000913	4340695	4340700		0.708164
NC_000913	4340700	4340705		0.713112
NC_000913	4340705	4340710		0.807604
NC_000913	4340710	4340715		0.522996
NC_000913	4340715	4340720		0.328845
NC_000913	4340720	4340725		0.339694
NC_000913	4340725	4340730		0.145046
NC_000913	4340730	4340735		0.129088
NC_000913	4340735	4340740		0.108855
NC_000913	4340740	4340745		0.089328
NC_000913	4340745	4340750		0.119547
NC_000913	4340750	4340755		0.111098
NC_000913	4340755	4340760		0.165162
NC_000913	4340760	4340765		0.168117
NC_000913	4340765	4340770		0.272551
NC_000913	4340770	4340775		0.327608
NC_000913	4340775	4340780		0.356316
NC_000913	4340780	4340785		0.432351
NC_000913	4340785	4340790		0.601333
NC_000913	4340790	4340795		0.599350
NC_000913	4340795	4340800		0.487648
NC_000913	4340800	4340805		0.358778
NC_000913	4340805	4340810		0.359169
NC_000913	4340810	4340815		0.215528
NC_000913	4340815	4340820		0.197412
NC_000913	4340820	4340825		0.181576
NC_000913	4340825	4340830		0.196151
NC_000913	4340830	4340835		0.232554
NC_000913	4340835	4340840		0.233517
NC_000913	4340840	4340845		0.287478
NC_000913	4340845	4340850		0.357407
NC_000913	4340850	4340855		0.320206
NC_000913	4340855	4340860		0.426958
NC_000913	4340860	4340865		0.423546
NC_000913	4340865	4340870		0.366677
NC_000913	4340870	4340875		0.256030
NC_000913	4340875	4340880		0.248609
NC_000913	4340880	4340885		0.226134
NC_000913	4340885	4340890		0.219372
NC_000913	4340890	4340895		0.233812
NC_000913	4340895	4340900		0.458085
NC_000913	4340900	4340905		0.521304
NC_000913	4340905	4340910		0.587929
NC_000913	4340910	4340915		0.894804
NC_000913	4340915	4340920		1.038717
NC_000913	4340920	4340925		1.447110
NC_000913	4340925	4340930		1.290123
NC_000913	4340930	4340935		1.556051
NC_000913	4340935	4340940		1.939804
NC_000913	4340940	4340945		1.773013
NC_000913	4340945	4340950		1.879185
NC_000913	4340950	4340955		1.297607
NC_000913	4340955	4340960		0.920858
NC_000913	4340960	4340965		0.603899
NC_000913	4340965	4340970		0.443445
NC_000913	4340970	4340975		0.414980
NC_000913	4340975	4340980		0.376836
NC_000913	4340980	4340985		0.265546
NC_000913	4340985	4340990		0.161733
NC_000913	4340990	4340995		0.153568
NC_000913	4340995	4341000		0.128194
NC_000913	4341000	4341005		0.130161
NC_000913	4341005	4341010		0.125404
NC_000913	4341010	4341015		0.128430
NC_000913	4341015	4341020		0.109351
NC_000913	4341020	4341025		0.124943
NC_000913	4341025	4341030		0.134323
NC_000913	4341030	4341035		0.463715
NC_000913	4341035	4341040		0.613229
NC_000913	4341040	4341045		0.649153
NC_000913	4341045	4341050		0.670282
NC_000913	4341050	4341055		1.013975
NC_000913	4341055	4341060		0.369720
NC_000913	4341060	4341065		0.324266
NC_000913	4341065	4341070		0.252936
NC_000913	4341070	4341075		0.232443
NC_000913	4341075	4341080		0.214753
NC_000913	4341080	4341085		0.179396
NC_000913	4341085	4341090		0.220284
NC_000913	4341090	4341095		0.252443
NC_000913	4341095	4341100		0.249336
NC_000913	4341100	4341105		0.262005
NC_000913	4341105	4341110		0.359508
NC_000913	4341110	4341115		0.084510
NC_000913	4341115	4341120		0.087255
NC_000913	4341120	4341125		0.064959
NC_000913	4341125	4341130		0.052416
NC_000913	4341130	4341135		0.050878
NC_000913	4341135	4341140		0.041148
NC_000913	4341140	4341145		0.058748
NC_000913	4341145	4341150		0.117065
NC_000913	4341150	4341155		0.176374
NC_000913	4341155	4341160		0.158318
NC_000913	4341160	4341165		0.210240
NC_000913	4341165	4341170		0.161895
NC_000913	4341170	4341175		0.113796
NC_000913	4341175	4341180		0.123049
NC_000913	4341180	4341185		0.119617
NC_000913	4341185	4341190		0.148758
NC_000913	4341190	4341195		0.244156
NC_000913	4341195	4341200		0.254473
NC_000913	4341200	4341205		0.432387
NC_000913	4341205	4341210		0.629574
NC_000913	4341210	4341215		0.508537
NC_000913	4341215	4341220		0.482056
NC_000913	4341220	4341225		0.469289
NC_000913	4341225	4341230		0.477037
NC_000913	4341230	4341235		0.443132
NC_000913	4341235	4341240		0.397772
NC_000913	4341240	4341245		0.491577
NC_000913	4341245	4341250		0.518021
NC_000913	4341250	4341255		0.542947
NC_000913	4341255	4341260		0.517712
NC_000913	4341260	4341265		0.663610
NC_000913	4341265	4341270		0.861274
NC_000913	4341270	4341275		0.539052
NC_000913	4341275	4341280		0.481428
NC_000913	4341280	4341285		0.671157
NC_000913	4341285	4341290		0.604693
NC_000913	4341290	4341295		0.356221
NC_000913	4341295	4341300		0.422120
NC_000913	4341300	4341305		0.700325
NC_000913	4341305	4341310		0.354719
NC_000913	4341310	4341315		0.349301
NC_000913	4341315	4341320		0.356667
NC_000913	4341320	4341325		0.290390
NC_000913	4341325	4341330		0.290056
NC_000913	4341330	4341335		0.410860
NC_000913	4341335	4341340		0.496864
NC_000913	4341340	4341345		0.428327
NC_000913	4341345	4341350		0.299448
NC_000913	4341350	4341355		0.275921
NC_000913	4341355	4341360		0.255250
NC_000913	4341360	4341365		0.243216
NC_000913	4341365	4341370		0.220726
NC_000913	4341370	4341375		0.203837
NC_000913	4341375	4341380		0.177156
NC_000913	4341380	4341385		0.237008
NC_000913	4341385	4341390		0.214033
NC_000913	4341390	4341395		0.250171
NC_000913	4341395	4341400		0.236897
NC_000913	4341400	4341405		0.300881
NC_000913	4341405	4341410		0.293110
NC_000913	4341410	4341415		0.602792
NC_000913	4341415	4341420		1.056135
NC_000913	4341420	4341425		1.341128
NC_000913	4341425	4341430		2.429663
NC_000913	4341430	4341435		2.037628
NC_000913	4341435	4341440		2.194081
NC_000913	4341440	4341445		2.128335
NC_000913	4341445	4341450		1.362085
NC_000913	4341450	4341455		0.675272
NC_000913	4341455	4341460		0.642813
NC_000913	4341460	4341465		0.359663
NC_000913	4341465	4341470		0.205838
NC_000913	4341470	4341475		0.174517
NC_000913	4341475	4341480		0.198233
NC_000913	4341480	4341485		0.237289
NC_000913	4341485	4341490		0.211447
NC_000913	4341490	4341495		0.140663
NC_000913	4341495	4341500		0.156353
NC_000913	4341500	4341505		0.163053
NC_000913	4341505	4341510		0.195342
NC_000913	4341510	4341515		0.202996
NC_000913	4341515	4341520		0.314877
NC_000913	4341520	4341525		0.688750
NC_000913	4341525	4341530		0.366154
NC_000913	4341530	4341535		0.381632
NC_000913	4341535	4341540		0.379836
NC_000913	4341540	4341545		0.248637
NC_000913	4341545	4341550		0.218108
NC_000913	4341550	4341555		0.247352
NC_000913	4341555	4341560		0.316550
NC_000913	4341560	4341565		0.151187
NC_000913	4341565	4341570		0.027544
NC_000913	4341570	4341575		0.016074
NC_000913	4341575	4341580		0.011051
NC_000913	4341580	4341585		0.009841
NC_000913	4341585	4341590		0.011172
NC_000913	4341590	4341595		0.018749
NC_000913	4341595	4341600		0.059754
NC_000913	4341600	4341605		0.084412
NC_000913	4341605	4341610		0.100846
NC_000913	4341610	4341615		0.467962
NC_000913	4341615	4341620		0.995725
NC_000913	4341620	4341625		1.334465
NC_000913	4341625	4341630		1.169366
NC_000913	4341630	4341635		0.755237
NC_000913	4341635	4341640		0.611689
NC_000913	4341640	4341645		0.597720
NC_000913	4341645	4341650		0.582430
NC_000913	4341650	4341655		0.447161
NC_000913	4341655	4341660		0.560448
NC_000913	4341660	4341665		0.643842
NC_000913	4341665	4341670		0.561365
NC_000913	4341670	4341675		0.568931
NC_000913	4341675	4341680		0.622071
NC_000913	4341680	4341685		0.655875
NC_000913	4341685	4341690		0.461724
NC_000913	4341690	4341695		0.408509
NC_000913	4341695	4341700		0.387007
NC_000913	4341700	4341705		0.370323
NC_000913	4341705	4341710		0.456497
NC_000913	4341710	4341715		0.375744
NC_000913	4341715	4341720		0.435829
NC_000913	4341720	4341725		0.469139
NC_000913	4341725	4341730		0.453982
NC_000913	4341730	4341735		0.515443
NC_000913	4341735	4341740		0.519035
NC_000913	4341740	4341745		0.443630
NC_000913	4341745	4341750		0.246461
NC_000913	4341750	4341755		0.249024
NC_000913	4341755	4341760		0.257490
NC_000913	4341760	4341765		0.216221
NC_000913	4341765	4341770		0.381851
NC_000913	4341770	4341775		0.425969
NC_000913	4341775	4341780		0.337726
NC_000913	4341780	4341785		0.299563
NC_000913	4341785	4341790		0.179582
NC_000913	4341790	4341795		0.149779
NC_000913	4341795	4341800		0.169816
NC_000913	4341800	4341805		0.150724
NC_000913	4341805	4341810		0.115710
NC_000913	4341810	4341815		0.117837
NC_000913	4341815	4341820		0.118086
NC_000913	4341820	4341825		0.136159
NC_000913	4341825	4341830		0.099914
NC_000913	4341830	4341835		0.123475
NC_000913	4341835	4341840		0.090484
NC_000913	4341840	4341845		0.071747
NC_000913	4341845	4341850		0.067569
NC_000913	4341850	4341855		0.059278
NC_000913	4341855	4341860		0.052770
NC_000913	4341860	4341865		0.046416
NC_000913	4341865	4341870		0.024158
NC_000913	4341870	4341875		0.016227
NC_000913	4341875	4341880		0.024394
NC_000913	4341880	4341885		0.009923
NC_000913	4341885	4341890		0.004251
NC_000913	4341890	4341895		0.006984
NC_000913	4341895	4341900		0.002005
NC_000913	4341900	4341905		0.001306
NC_000913	4341905	4341910		0.001195
NC_000913	4341910	4341915		0.000939
NC_000913	4341915	4341920		0.000647
NC_000913	4341920	4341925		0.000343
NC_000913	4341925	4341930		0.000289
NC_000913	4341930	4341935		0.000314
NC_000913	4341935	4341940		0.000336
NC_000913	4341940	4341945		0.000199
NC_000913	4341945	4341950		0.000188
NC_000913	4341950	4341955		0.000316
NC_000913	4341955	4341960		0.000562
NC_000913	4341960	4341965		0.000600
NC_000913	4341965	4341970		0.001606
NC_000913	4341970	4341975		0.001844
NC_000913	4341975	4341980		0.001989
NC_000913	4341980	4341985		0.002292
NC_000913	4341985	4341990		0.001794
NC_000913	4341990	4341995		0.005241
NC_000913	4341995	4342000		0.005152
NC_000913	4342000	4342005		0.004780
NC_000913	4342005	4342010		0.004780
NC_000913	4342010	4342015		0.006195
NC_000913	4342015	4342020		0.066146
NC_000913	4342020	4342025		0.110000
NC_000913	4342025	4342030		0.124236
NC_000913	4342030	4342035		0.203590
NC_000913	4342035	4342040		0.048438
NC_000913	4342040	4342045		0.052823
NC_000913	4342045	4342050		0.054792
NC_000913	4342050	4342055		0.057987
NC_000913	4342055	4342060		0.050095
NC_000913	4342060	4342065		0.547689
NC_000913	4342065	4342070		0.632228
NC_000913	4342070	4342075		0.700969
NC_000913	4342075	4342080		0.671948
NC_000913	4342080	4342085		0.544855
NC_000913	4342085	4342090		0.404387
NC_000913	4342090	4342095		0.206190
NC_000913	4342095	4342100		0.194928
NC_000913	4342100	4342105		0.183106
NC_000913	4342105	4342110		0.164758
NC_000913	4342110	4342115		0.155562
NC_000913	4342115	4342120		0.155538
NC_000913	4342120	4342125		0.202284
NC_000913	4342125	4342130		0.155276
NC_000913	4342130	4342135		0.149835
NC_000913	4342135	4342140		0.131326
NC_000913	4342140	4342145		0.085752
NC_000913	4342145	4342150		0.085832
NC_000913	4342150	4342155		0.072099
NC_000913	4342155	4342160		0.072757
NC_000913	4342160	4342165		0.092665
NC_000913	4342165	4342170		0.142030
NC_000913	4342170	4342175		0.270314
NC_000913	4342175	4342180		0.213824
NC_000913	4342180	4342185		0.268581
NC_000913	4342185	4342190		0.185941
NC_000913	4342190	4342195		0.179203
NC_000913	4342195	4342200		0.165858
NC_000913	4342200	4342205		0.138728
NC_000913	4342205	4342210		0.192607
NC_000913	4342210	4342215		0.174274
NC_000913	4342215	4342220		0.193274
NC_000913	4342220	4342225		0.220019
NC_000913	4342225	4342230		0.251304
NC_000913	4342230	4342235		0.298591
NC_000913	4342235	4342240		0.522533
NC_000913	4342240	4342245		0.556804
NC_000913	4342245	4342250		0.353517
NC_000913	4342250	4342255		0.457064
NC_000913	4342255	4342260		0.507629
NC_000913	4342260	4342265		0.474188
NC_000913	4342265	4342270		0.505225
NC_000913	4342270	4342275		0.633763
NC_000913	4342275	4342280		0.673761
NC_000913	4342280	4342285		0.677677
NC_000913	4342285	4342290		0.820019
NC_000913	4342290	4342295		0.759506
NC_000913	4342295	4342300		0.948778
NC_000913	4342300	4342305		1.147516
NC_000913	4342305	4342310		1.172041
NC_000913	4342310	4342315		1.183843
NC_000913	4342315	4342320		1.193778
NC_000913	4342320	4342325		1.111122
NC_000913	4342325	4342330		0.847702
NC_000913	4342330	4342335		0.657023
NC_000913	4342335	4342340		0.585894
NC_000913	4342340	4342345		0.507654
NC_000913	4342345	4342350		0.498615
NC_000913	4342350	4342355		0.572423
NC_000913	4342355	4342360		0.524827
NC_000913	4342360	4342365		0.307239
NC_000913	4342365	4342370		0.336998
NC_000913	4342370	4342375		0.377403
NC_000913	4342375	4342380		0.707345
NC_000913	4342380	4342385		0.816682
NC_000913	4342385	4342390		0.895601
NC_000913	4342390	4342395		0.909601
NC_000913	4342395	4342400		0.833118
NC_000913	4342400	4342405		0.882739
NC_000913	4342405	4342410		0.772072
NC_000913	4342410	4342415		0.795722
NC_000913	4342415	4342420		0.531518
NC_000913	4342420	4342425		0.298917
NC_000913	4342425	4342430		0.258435
NC_000913	4342430	4342435		0.182688
NC_000913	4342435	4342440		0.112822
NC_000913	4342440	4342445		0.125121
NC_000913	4342445	4342450		0.142479
NC_000913	4342450	4342455		0.160252
NC_000913	4342455	4342460		0.179685
NC_000913	4342460	4342465		0.182249
NC_000913	4342465	4342470		0.299178
NC_000913	4342470	4342475		0.316699
NC_000913	4342475	4342480		0.352249
NC_000913	4342480	4342485		0.083244
NC_000913	4342485	4342490		0.071458
NC_000913	4342490	4342495		0.075261
NC_000913	4342495	4342500		0.089495
NC_000913	4342500	4342505		0.081174
NC_000913	4342505	4342510		0.085654
NC_000913	4342510	4342515		0.154774
NC_000913	4342515	4342520		0.168787
NC_000913	4342520	4342525		0.169578
NC_000913	4342525	4342530		0.125839
NC_000913	4342530	4342535		0.126280
NC_000913	4342535	4342540		0.070308
NC_000913	4342540	4342545		0.060276
NC_000913	4342545	4342550		0.064667
NC_000913	4342550	4342555		0.085097
NC_000913	4342555	4342560		0.113703
NC_000913	4342560	4342565		0.123743
NC_000913	4342565	4342570		0.231175
NC_000913	4342570	4342575		0.449163
NC_000913	4342575	4342580		0.458790
NC_000913	4342580	4342585		0.348328
NC_000913	4342585	4342590		0.332158
NC_000913	4342590	4342595		0.237478
NC_000913	4342595	4342600		0.254830
NC_000913	4342600	4342605		0.196818
NC_000913	4342605	4342610		0.138637
NC_000913	4342610	4342615		0.152870
NC_000913	4342615	4342620		0.144560
NC_000913	4342620	4342625		0.168745
NC_000913	4342625	4342630		0.226780
NC_000913	4342630	4342635		0.360459
NC_000913	4342635	4342640		0.394734
NC_000913	4342640	4342645		0.824907
NC_000913	4342645	4342650		0.761403
NC_000913	4342650	4342655		0.584279
NC_000913	4342655	4342660		0.590693
NC_000913	4342660	4342665		0.405896
NC_000913	4342665	4342670		0.432123
NC_000913	4342670	4342675		0.378533
NC_000913	4342675	4342680		0.373056
NC_000913	4342680	4342685		0.235528
NC_000913	4342685	4342690		0.219988
NC_000913	4342690	4342695		0.216588
NC_000913	4342695	4342700		0.190430
NC_000913	4342700	4342705		0.190563
NC_000913	4342705	4342710		0.142124
NC_000913	4342710	4342715		0.244800
NC_000913	4342715	4342720		0.237993
NC_000913	4342720	4342725		0.285353
NC_000913	4342725	4342730		0.165242
NC_000913	4342730	4342735		0.134470
NC_000913	4342735	4342740		0.164794
NC_000913	4342740	4342745		0.153767
NC_000913	4342745	4342750		0.096563
NC_000913	4342750	4342755		0.106868
NC_000913	4342755	4342760		0.135324
NC_000913	4342760	4342765		0.163082
NC_000913	4342765	4342770		0.435446
NC_000913	4342770	4342775		0.574749
NC_000913	4342775	4342780		0.799099
NC_000913	4342780	4342785		0.758620
NC_000913	4342785	4342790		0.529965
NC_000913	4342790	4342795		0.378806
NC_000913	4342795	4342800		0.273370
NC_000913	4342800	4342805		0.185747
NC_000913	4342805	4342810		0.166113
NC_000913	4342810	4342815		0.184387
NC_000913	4342815	4342820		0.180334
NC_000913	4342820	4342825		0.176191
NC_000913	4342825	4342830		0.259311
NC_000913	4342830	4342835		0.423549
NC_000913	4342835	4342840		0.590150
NC_000913	4342840	4342845		0.578162
NC_000913	4342845	4342850		0.560350
NC_000913	4342850	4342855		0.702822
NC_000913	4342855	4342860		0.676475
NC_000913	4342860	4342865		0.811630
NC_000913	4342865	4342870		0.871008
NC_000913	4342870	4342875		1.823187
NC_000913	4342875	4342880		1.744064
NC_000913	4342880	4342885		1.682363
NC_000913	4342885	4342890		1.668432
NC_000913	4342890	4342895		1.086757
NC_000913	4342895	4342900		0.797975
NC_000913	4342900	4342905		0.890587
NC_000913	4342905	4342910		0.444869
NC_000913	4342910	4342915		0.259997
NC_000913	4342915	4342920		0.210727
NC_000913	4342920	4342925		0.174008
NC_000913	4342925	4342930		0.122550
NC_000913	4342930	4342935		0.110869
NC_000913	4342935	4342940		0.135742
NC_000913	4342940	4342945		0.183440
NC_000913	4342945	4342950		0.342472
NC_000913	4342950	4342955		0.333423
NC_000913	4342955	4342960		0.458604
NC_000913	4342960	4342965		0.440413
NC_000913	4342965	4342970		0.844917
NC_000913	4342970	4342975		0.398928
NC_000913	4342975	4342980		0.173748
NC_000913	4342980	4342985		0.120373
NC_000913	4342985	4342990		0.114147
NC_000913	4342990	4342995		0.133429
NC_000913	4342995	4343000		0.108048
NC_000913	4343000	4343005		0.102495
NC_000913	4343005	4343010		0.146154
NC_000913	4343010	4343015		0.173569
NC_000913	4343015	4343020		0.517399
NC_000913	4343020	4343025		0.988799
NC_000913	4343025	4343030		0.723159
NC_000913	4343030	4343035		0.677409
NC_000913	4343035	4343040		0.432411
NC_000913	4343040	4343045		0.331012
NC_000913	4343045	4343050		0.268425
NC_000913	4343050	4343055		0.231525
NC_000913	4343055	4343060		0.231454
NC_000913	4343060	4343065		0.199730
NC_000913	4343065	4343070		0.183781
NC_000913	4343070	4343075		0.202637
NC_000913	4343075	4343080		0.354046
NC_000913	4343080	4343085		0.432246
NC_000913	4343085	4343090		0.563073
NC_000913	4343090	4343095		0.461159
NC_000913	4343095	4343100		0.381814
NC_000913	4343100	4343105		0.365454
NC_000913	4343105	4343110		0.368802
NC_000913	4343110	4343115		0.384418
NC_000913	4343115	4343120		0.480793
NC_000913	4343120	4343125		0.414985
NC_000913	4343125	4343130		0.242602
NC_000913	4343130	4343135		0.248063
NC_000913	4343135	4343140		0.270845
NC_000913	4343140	4343145		0.209560
NC_000913	4343145	4343150		0.327154
NC_000913	4343150	4343155		0.234470
NC_000913	4343155	4343160		0.283486
NC_000913	4343160	4343165		0.240890
NC_000913	4343165	4343170		0.125317
NC_000913	4343170	4343175		0.129649
NC_000913	4343175	4343180		0.097974
NC_000913	4343180	4343185		0.139998
NC_000913	4343185	4343190		0.143342
NC_000913	4343190	4343195		0.330768
NC_000913	4343195	4343200		0.492429
NC_000913	4343200	4343205		0.799660
NC_000913	4343205	4343210		0.898888
NC_000913	4343210	4343215		0.721597
NC_000913	4343215	4343220		0.603433
NC_000913	4343220	4343225		0.354471
NC_000913	4343225	4343230		0.176889
NC_000913	4343230	4343235		0.131030
NC_000913	4343235	4343240		0.106063
NC_000913	4343240	4343245		0.107182
NC_000913	4343245	4343250		0.116512
NC_000913	4343250	4343255		0.131193
NC_000913	4343255	4343260		0.207348
NC_000913	4343260	4343265		0.242222
NC_000913	4343265	4343270		0.543195
NC_000913	4343270	4343275		0.443586
NC_000913	4343275	4343280		0.618487
NC_000913	4343280	4343285		0.602059
NC_000913	4343285	4343290		0.639442
NC_000913	4343290	4343295		0.639703
NC_000913	4343295	4343300		0.733791
NC_000913	4343300	4343305		1.185011
NC_000913	4343305	4343310		0.871135
NC_000913	4343310	4343315		0.714445
NC_000913	4343315	4343320		0.668204
NC_000913	4343320	4343325		0.609334
NC_000913	4343325	4343330		0.399461
NC_000913	4343330	4343335		0.310361
NC_000913	4343335	4343340		0.217776
NC_000913	4343340	4343345		0.205491
NC_000913	4343345	4343350		0.200413
NC_000913	4343350	4343355		0.170613
NC_000913	4343355	4343360		0.154874
NC_000913	4343360	4343365		0.422302
NC_000913	4343365	4343370		0.428787
NC_000913	4343370	4343375		0.382559
NC_000913	4343375	4343380		0.335705
NC_000913	4343380	4343385		0.692225
NC_000913	4343385	4343390		0.739544
NC_000913	4343390	4343395		0.570111
NC_000913	4343395	4343400		0.515388
NC_000913	4343400	4343405		0.390188
NC_000913	4343405	4343410		0.250940
NC_000913	4343410	4343415		0.095337
NC_000913	4343415	4343420		0.084738
NC_000913	4343420	4343425		0.106296
NC_000913	4343425	4343430		0.110970
NC_000913	4343430	4343435		0.117750
NC_000913	4343435	4343440		0.121248
NC_000913	4343440	4343445		0.146277
NC_000913	4343445	4343450		1.630622
NC_000913	4343450	4343455		1.449932
NC_000913	4343455	4343460		1.398977
NC_000913	4343460	4343465		1.477562
NC_000913	4343465	4343470		0.468314
NC_000913	4343470	4343475		0.268703
NC_000913	4343475	4343480		0.190582
NC_000913	4343480	4343485		0.137358
NC_000913	4343485	4343490		0.128207
NC_000913	4343490	4343495		0.151059
NC_000913	4343495	4343500		0.207000
NC_000913	4343500	4343505		0.387516
NC_000913	4343505	4343510		0.443494
NC_000913	4343510	4343515		0.598647
NC_000913	4343515	4343520		0.655481
NC_000913	4343520	4343525		0.652580
NC_000913	4343525	4343530		0.696975
NC_000913	4343530	4343535		0.885569
NC_000913	4343535	4343540		0.939759
NC_000913	4343540	4343545		1.318555
NC_000913	4343545	4343550		1.114338
NC_000913	4343550	4343555		1.134093
NC_000913	4343555	4343560		0.577882
NC_000913	4343560	4343565		0.514120
NC_000913	4343565	4343570		0.447410
NC_000913	4343570	4343575		0.330560
NC_000913	4343575	4343580		0.245508
NC_000913	4343580	4343585		0.239716
NC_000913	4343585	4343590		0.262391
NC_000913	4343590	4343595		0.356221
NC_000913	4343595	4343600		0.297796
NC_000913	4343600	4343605		0.253834
NC_000913	4343605	4343610		0.258551
NC_000913	4343610	4343615		0.372677
NC_000913	4343615	4343620		0.277083
NC_000913	4343620	4343625		0.236036
NC_000913	4343625	4343630		0.254740
NC_000913	4343630	4343635		0.246940
NC_000913	4343635	4343640		0.594247
NC_000913	4343640	4343645		0.551012
NC_000913	4343645	4343650		0.526871
NC_000913	4343650	4343655		0.446703
NC_000913	4343655	4343660		0.428438
NC_000913	4343660	4343665		0.444969
NC_000913	4343665	4343670		0.487764
NC_000913	4343670	4343675		0.450972
NC_000913	4343675	4343680		0.539766
NC_000913	4343680	4343685		0.383882
NC_000913	4343685	4343690		0.475078
NC_000913	4343690	4343695		0.481911
NC_000913	4343695	4343700		0.469367
NC_000913	4343700	4343705		0.378582
NC_000913	4343705	4343710		0.487279
NC_000913	4343710	4343715		0.551899
NC_000913	4343715	4343720		0.507687
NC_000913	4343720	4343725		0.650238
NC_000913	4343725	4343730		0.954942
NC_000913	4343730	4343735		1.148104
NC_000913	4343735	4343740		0.638719
NC_000913	4343740	4343745		0.385241
NC_000913	4343745	4343750		0.199274
NC_000913	4343750	4343755		0.164994
NC_000913	4343755	4343760		0.171050
NC_000913	4343760	4343765		0.141997
NC_000913	4343765	4343770		0.113600
NC_000913	4343770	4343775		0.113519
NC_000913	4343775	4343780		0.141232
NC_000913	4343780	4343785		0.325294
NC_000913	4343785	4343790		0.441972
NC_000913	4343790	4343795		0.446991
NC_000913	4343795	4343800		0.475761
NC_000913	4343800	4343805		0.460698
NC_000913	4343805	4343810		0.638464
NC_000913	4343810	4343815		0.339774
NC_000913	4343815	4343820		0.356450
NC_000913	4343820	4343825		0.346014
NC_000913	4343825	4343830		0.325377
NC_000913	4343830	4343835		0.244234
NC_000913	4343835	4343840		0.196547
NC_000913	4343840	4343845		0.271452
NC_000913	4343845	4343850		0.247351
NC_000913	4343850	4343855		0.315100
NC_000913	4343855	4343860		0.385248
NC_000913	4343860	4343865		0.407025
NC_000913	4343865	4343870		0.367331
NC_000913	4343870	4343875		0.329467
NC_000913	4343875	4343880		0.171975
NC_000913	4343880	4343885		0.074811
NC_000913	4343885	4343890		0.077119
NC_000913	4343890	4343895		0.068795
NC_000913	4343895	4343900		0.084209
NC_000913	4343900	4343905		0.090478
NC_000913	4343905	4343910		0.200582
NC_000913	4343910	4343915		1.005251
NC_000913	4343915	4343920		1.286884
NC_000913	4343920	4343925		1.315217
NC_000913	4343925	4343930		1.688207
NC_000913	4343930	4343935		1.427000
NC_000913	4343935	4343940		1.456687
NC_000913	4343940	4343945		1.595148
NC_000913	4343945	4343950		1.434440
NC_000913	4343950	4343955		1.059583
NC_000913	4343955	4343960		0.806691
NC_000913	4343960	4343965		0.674102
NC_000913	4343965	4343970		0.679755
NC_000913	4343970	4343975		0.664942
NC_000913	4343975	4343980		0.607642
NC_000913	4343980	4343985		0.617286
NC_000913	4343985	4343990		0.593310
NC_000913	4343990	4343995		0.639288
NC_000913	4343995	4344000		0.585964
NC_000913	4344000	4344005		0.394814
NC_000913	4344005	4344010		0.380501
NC_000913	4344010	4344015		0.345766
NC_000913	4344015	4344020		0.325483
NC_000913	4344020	4344025		0.361944
NC_000913	4344025	4344030		0.425419
NC_000913	4344030	4344035		0.403047
NC_000913	4344035	4344040		0.451724
NC_000913	4344040	4344045		0.515665
NC_000913	4344045	4344050		0.553856
NC_000913	4344050	4344055		0.691704
NC_000913	4344055	4344060		0.526224
NC_000913	4344060	4344065		0.571577
NC_000913	4344065	4344070		0.637045
NC_000913	4344070	4344075		0.572916
NC_000913	4344075	4344080		0.463775
NC_000913	4344080	4344085		0.508844
NC_000913	4344085	4344090		0.453382
NC_000913	4344090	4344095		0.485680
NC_000913	4344095	4344100		0.569899
NC_000913	4344100	4344105		0.552136
NC_000913	4344105	4344110		0.610066
NC_000913	4344110	4344115		0.568563
NC_000913	4344115	4344120		0.614026
NC_000913	4344120	4344125		0.562313
NC_000913	4344125	4344130		0.556590
NC_000913	4344130	4344135		0.791318
NC_000913	4344135	4344140		0.836932
NC_000913	4344140	4344145		0.810881
NC_000913	4344145	4344150		0.883710
NC_000913	4344150	4344155		0.706625
NC_000913	4344155	4344160		0.552089
NC_000913	4344160	4344165		0.500811
NC_000913	4344165	4344170		0.487311
NC_000913	4344170	4344175		0.547986
NC_000913	4344175	4344180		0.521728
NC_000913	4344180	4344185		0.643853
NC_000913	4344185	4344190		0.657954
NC_000913	4344190	4344195		0.682978
NC_000913	4344195	4344200		0.557000
NC_000913	4344200	4344205		0.517428
NC_000913	4344205	4344210		0.514090
NC_000913	4344210	4344215		0.617570
NC_000913	4344215	4344220		0.815054
NC_000913	4344220	4344225		1.772538
NC_000913	4344225	4344230		1.811757
NC_000913	4344230	4344235		2.121523
NC_000913	4344235	4344240		2.261567
NC_000913	4344240	4344245		3.093879
NC_000913	4344245	4344250		1.627177
NC_000913	4344250	4344255		0.391567
NC_000913	4344255	4344260		0.410249
NC_000913	4344260	4344265		0.502234
NC_000913	4344265	4344270		0.431148
NC_000913	4344270	4344275		0.451651
NC_000913	4344275	4344280		0.447426
NC_000913	4344280	4344285		0.740016
NC_000913	4344285	4344290		0.844699
NC_000913	4344290	4344295		1.426567
NC_000913	4344295	4344300		1.670860
NC_000913	4344300	4344305		1.749133
NC_000913	4344305	4344310		1.729237
NC_000913	4344310	4344315		1.600198
NC_000913	4344315	4344320		1.828203
NC_000913	4344320	4344325		1.976516
NC_000913	4344325	4344330		1.048717
NC_000913	4344330	4344335		0.851867
NC_000913	4344335	4344340		0.302899
NC_000913	4344340	4344345		0.257098
NC_000913	4344345	4344350		0.261004
NC_000913	4344350	4344355		0.229056
NC_000913	4344355	4344360		0.152921
NC_000913	4344360	4344365		0.150446
NC_000913	4344365	4344370		0.162114
NC_000913	4344370	4344375		0.337436
NC_000913	4344375	4344380		0.294474
NC_000913	4344380	4344385		0.343999
NC_000913	4344385	4344390		0.319425
NC_000913	4344390	4344395		0.374478
NC_000913	4344395	4344400		0.656510
NC_000913	4344400	4344405		0.665292
NC_000913	4344405	4344410		0.709851
NC_000913	4344410	4344415		0.870731
NC_000913	4344415	4344420		0.950615
NC_000913	4344420	4344425		1.563623
NC_000913	4344425	4344430		1.422750
NC_000913	4344430	4344435		2.179249
NC_000913	4344435	4344440		2.321703
NC_000913	4344440	4344445		2.747066
NC_000913	4344445	4344450		0.838656
NC_000913	4344450	4344455		0.749463
NC_000913	4344455	4344460		0.726574
NC_000913	4344460	4344465		0.629849
NC_000913	4344465	4344470		0.650294
NC_000913	4344470	4344475		0.371633
NC_000913	4344475	4344480		0.354219
NC_000913	4344480	4344485		0.285400
NC_000913	4344485	4344490		0.249006
NC_000913	4344490	4344495		0.197071
NC_000913	4344495	4344500		0.193020
NC_000913	4344500	4344505		0.183124
NC_000913	4344505	4344510		0.225768
NC_000913	4344510	4344515		0.285053
NC_000913	4344515	4344520		0.332366
NC_000913	4344520	4344525		0.382412
NC_000913	4344525	4344530		0.647561
NC_000913	4344530	4344535		0.706150
NC_000913	4344535	4344540		0.843712
NC_000913	4344540	4344545		1.079141
NC_000913	4344545	4344550		1.384411
NC_000913	4344550	4344555		0.976781
NC_000913	4344555	4344560		1.263106
NC_000913	4344560	4344565		1.067276
NC_000913	4344565	4344570		0.917083
NC_000913	4344570	4344575		0.651278
NC_000913	4344575	4344580		0.595447
NC_000913	4344580	4344585		0.599703
NC_000913	4344585	4344590		0.608289
NC_000913	4344590	4344595		1.022571
NC_000913	4344595	4344600		1.210061
NC_000913	4344600	4344605		1.122236
NC_000913	4344605	4344610		1.169958
NC_000913	4344610	4344615		0.793308
NC_000913	4344615	4344620		1.025125
NC_000913	4344620	4344625		1.274639
NC_000913	4344625	4344630		1.188281
NC_000913	4344630	4344635		1.155952
NC_000913	4344635	4344640		1.046923
NC_000913	4344640	4344645		1.132776
NC_000913	4344645	4344650		1.069716
NC_000913	4344650	4344655		1.037688
NC_000913	4344655	4344660		1.144307
NC_000913	4344660	4344665		0.893865
NC_000913	4344665	4344670		0.739566
NC_000913	4344670	4344675		0.444845
NC_000913	4344675	4344680		0.366650
NC_000913	4344680	4344685		0.281183
NC_000913	4344685	4344690		0.256520
NC_000913	4344690	4344695		0.256922
NC_000913	4344695	4344700		0.291372
NC_000913	4344700	4344705		0.452462
NC_000913	4344705	4344710		0.518375
NC_000913	4344710	4344715		0.579465
NC_000913	4344715	4344720		0.857603
NC_000913	4344720	4344725		0.533022
NC_000913	4344725	4344730		0.311064
NC_000913	4344730	4344735		0.267323
NC_000913	4344735	4344740		0.226217
NC_000913	4344740	4344745		0.219899
NC_000913	4344745	4344750		0.300332
NC_000913	4344750	4344755		0.302553
NC_000913	4344755	4344760		0.560278
NC_000913	4344760	4344765		0.311907
NC_000913	4344765	4344770		0.330549
NC_000913	4344770	4344775		0.306117
NC_000913	4344775	4344780		0.242812
NC_000913	4344780	4344785		0.173138
NC_000913	4344785	4344790		0.140302
NC_000913	4344790	4344795		0.156491
NC_000913	4344795	4344800		0.193348
NC_000913	4344800	4344805		0.189120
NC_000913	4344805	4344810		0.219566
NC_000913	4344810	4344815		0.196988
NC_000913	4344815	4344820		0.227079
NC_000913	4344820	4344825		0.583447
NC_000913	4344825	4344830		1.291424
NC_000913	4344830	4344835		1.420854
NC_000913	4344835	4344840		1.438471
NC_000913	4344840	4344845		1.244352
NC_000913	4344845	4344850		1.377468
NC_000913	4344850	4344855		1.115217
NC_000913	4344855	4344860		1.145023
NC_000913	4344860	4344865		0.875594
NC_000913	4344865	4344870		0.713127
NC_000913	4344870	4344875		0.594739
NC_000913	4344875	4344880		0.579402
NC_000913	4344880	4344885		0.497929
NC_000913	4344885	4344890		0.519590
NC_000913	4344890	4344895		0.190649
NC_000913	4344895	4344900		0.094831
NC_000913	4344900	4344905		0.081066
NC_000913	4344905	4344910		0.083270
NC_000913	4344910	4344915		0.077748
NC_000913	4344915	4344920		0.061000
NC_000913	4344920	4344925		0.062702
NC_000913	4344925	4344930		0.069345
NC_000913	4344930	4344935		0.119969
NC_000913	4344935	4344940		0.086553
NC_000913	4344940	4344945		0.025233
NC_000913	4344945	4344950		0.002231
NC_000913	4344950	4344955		0.001867
NC_000913	4344955	4344960		0.001533
NC_000913	4344960	4344965		0.001538
NC_000913	4344965	4344970		0.001806
NC_000913	4344970	4344975		0.037310
NC_000913	4344975	4344980		0.032946
NC_000913	4344980	4344985		0.041516
NC_000913	4344985	4344990		0.317149
NC_000913	4344990	4344995		0.180256
NC_000913	4344995	4345000		0.195652
NC_000913	4345000	4345005		0.221942
NC_000913	4345005	4345010		0.167163
NC_000913	4345010	4345015		0.184606
NC_000913	4345015	4345020		0.198781
NC_000913	4345020	4345025		0.277112
NC_000913	4345025	4345030		0.404670
NC_000913	4345030	4345035		0.472974
NC_000913	4345035	4345040		0.293360
NC_000913	4345040	4345045		0.244050
NC_000913	4345045	4345050		0.250043
NC_000913	4345050	4345055		0.231650
NC_000913	4345055	4345060		0.247809
NC_000913	4345060	4345065		0.308108
NC_000913	4345065	4345070		0.528441
NC_000913	4345070	4345075		0.648783
NC_000913	4345075	4345080		0.542227
NC_000913	4345080	4345085		0.629774
NC_000913	4345085	4345090		0.435794
NC_000913	4345090	4345095		0.248784
NC_000913	4345095	4345100		0.228424
NC_000913	4345100	4345105		0.220128
NC_000913	4345105	4345110		0.278751
NC_000913	4345110	4345115		0.257622
NC_000913	4345115	4345120		0.318229
NC_000913	4345120	4345125		0.283592
NC_000913	4345125	4345130		0.183092
NC_000913	4345130	4345135		0.218419
NC_000913	4345135	4345140		0.086620
NC_000913	4345140	4345145		0.087574
NC_000913	4345145	4345150		0.103507
NC_000913	4345150	4345155		0.087717
NC_000913	4345155	4345160		0.137214
NC_000913	4345160	4345165		0.165052
NC_000913	4345165	4345170		0.182232
NC_000913	4345170	4345175		0.290187
NC_000913	4345175	4345180		0.385929
NC_000913	4345180	4345185		0.412999
NC_000913	4345185	4345190		0.502743
NC_000913	4345190	4345195		0.284406
NC_000913	4345195	4345200		0.250059
NC_000913	4345200	4345205		0.212567
NC_000913	4345205	4345210		0.162890
NC_000913	4345210	4345215		0.117730
NC_000913	4345215	4345220		0.129337
NC_000913	4345220	4345225		0.110215
NC_000913	4345225	4345230		0.085028
NC_000913	4345230	4345235		0.105755
NC_000913	4345235	4345240		0.114434
NC_000913	4345240	4345245		0.127373
NC_000913	4345245	4345250		0.175525
NC_000913	4345250	4345255		0.167008
NC_000913	4345255	4345260		0.191692
NC_000913	4345260	4345265		0.499779
NC_000913	4345265	4345270		0.379678
NC_000913	4345270	4345275		0.205866
NC_000913	4345275	4345280		0.211335
NC_000913	4345280	4345285		0.175121
NC_000913	4345285	4345290		0.205070
NC_000913	4345290	4345295		0.192700
NC_000913	4345295	4345300		0.177311
NC_000913	4345300	4345305		0.213226
NC_000913	4345305	4345310		0.220913
NC_000913	4345310	4345315		0.220978
NC_000913	4345315	4345320		0.183758
NC_000913	4345320	4345325		0.178933
NC_000913	4345325	4345330		0.246021
NC_000913	4345330	4345335		0.226415
NC_000913	4345335	4345340		0.259727
NC_000913	4345340	4345345		0.325275
NC_000913	4345345	4345350		0.303605
NC_000913	4345350	4345355		0.271587
NC_000913	4345355	4345360		0.242379
NC_000913	4345360	4345365		0.284475
NC_000913	4345365	4345370		0.224838
NC_000913	4345370	4345375		0.208024
NC_000913	4345375	4345380		0.328237
NC_000913	4345380	4345385		0.279873
NC_000913	4345385	4345390		0.281915
NC_000913	4345390	4345395		0.306670
NC_000913	4345395	4345400		0.466026
NC_000913	4345400	4345405		0.237428
NC_000913	4345405	4345410		0.266927
NC_000913	4345410	4345415		0.298229
NC_000913	4345415	4345420		0.284717
NC_000913	4345420	4345425		0.251587
NC_000913	4345425	4345430		0.398421
NC_000913	4345430	4345435		0.771413
NC_000913	4345435	4345440		0.600746
NC_000913	4345440	4345445		0.438886
NC_000913	4345445	4345450		0.606206
NC_000913	4345450	4345455		0.576804
NC_000913	4345455	4345460		0.387534
NC_000913	4345460	4345465		0.357331
NC_000913	4345465	4345470		0.308790
NC_000913	4345470	4345475		0.348030
NC_000913	4345475	4345480		0.377931
NC_000913	4345480	4345485		0.411794
NC_000913	4345485	4345490		0.439152
NC_000913	4345490	4345495		1.336047
NC_000913	4345495	4345500		1.087388
NC_000913	4345500	4345505		1.068215
NC_000913	4345505	4345510		0.703011
NC_000913	4345510	4345515		0.781312
NC_000913	4345515	4345520		0.726438
NC_000913	4345520	4345525		0.714486
NC_000913	4345525	4345530		0.753855
NC_000913	4345530	4345535		0.746590
NC_000913	4345535	4345540		0.471695
NC_000913	4345540	4345545		0.384995
NC_000913	4345545	4345550		0.407403
NC_000913	4345550	4345555		0.405964
NC_000913	4345555	4345560		0.417653
NC_000913	4345560	4345565		0.457932
NC_000913	4345565	4345570		0.767963
NC_000913	4345570	4345575		1.078713
NC_000913	4345575	4345580		0.911667
NC_000913	4345580	4345585		1.123666
NC_000913	4345585	4345590		1.110075
NC_000913	4345590	4345595		1.323438
NC_000913	4345595	4345600		1.452742
NC_000913	4345600	4345605		1.579134
NC_000913	4345605	4345610		1.536298
NC_000913	4345610	4345615		1.473376
NC_000913	4345615	4345620		1.377311
NC_000913	4345620	4345625		0.839519
NC_000913	4345625	4345630		0.745204
NC_000913	4345630	4345635		0.643228
NC_000913	4345635	4345640		0.600796
NC_000913	4345640	4345645		0.608159
NC_000913	4345645	4345650		0.435761
NC_000913	4345650	4345655		0.504046
NC_000913	4345655	4345660		0.467702
NC_000913	4345660	4345665		0.428997
NC_000913	4345665	4345670		0.397166
NC_000913	4345670	4345675		0.384110
NC_000913	4345675	4345680		0.460565
NC_000913	4345680	4345685		0.547161
NC_000913	4345685	4345690		0.745056
NC_000913	4345690	4345695		0.741800
NC_000913	4345695	4345700		0.706629
NC_000913	4345700	4345705		0.781230
NC_000913	4345705	4345710		0.627970
NC_000913	4345710	4345715		0.656291
NC_000913	4345715	4345720		0.701616
NC_000913	4345720	4345725		0.719726
NC_000913	4345725	4345730		0.783859
NC_000913	4345730	4345735		0.673481
NC_000913	4345735	4345740		0.565657
NC_000913	4345740	4345745		0.515378
NC_000913	4345745	4345750		0.331814
NC_000913	4345750	4345755		0.280504
NC_000913	4345755	4345760		0.161849
NC_000913	4345760	4345765		0.173064
NC_000913	4345765	4345770		0.164146
NC_000913	4345770	4345775		0.163771
NC_000913	4345775	4345780		0.183800
NC_000913	4345780	4345785		0.207713
NC_000913	4345785	4345790		0.244844
NC_000913	4345790	4345795		0.323646
NC_000913	4345795	4345800		0.267805
NC_000913	4345800	4345805		0.242236
NC_000913	4345805	4345810		0.266434
NC_000913	4345810	4345815		0.360696
NC_000913	4345815	4345820		0.363438
NC_000913	4345820	4345825		0.346210
NC_000913	4345825	4345830		0.259422
NC_000913	4345830	4345835		0.417474
NC_000913	4345835	4345840		0.287704
NC_000913	4345840	4345845		0.219883
NC_000913	4345845	4345850		0.127524
NC_000913	4345850	4345855		0.136360
NC_000913	4345855	4345860		0.147795
NC_000913	4345860	4345865		0.125881
NC_000913	4345865	4345870		0.173311
NC_000913	4345870	4345875		0.146620
NC_000913	4345875	4345880		0.270307
NC_000913	4345880	4345885		0.209516
NC_000913	4345885	4345890		0.212419
NC_000913	4345890	4345895		0.205095
NC_000913	4345895	4345900		0.224282
NC_000913	4345900	4345905		0.191775
NC_000913	4345905	4345910		0.109073
NC_000913	4345910	4345915		0.102654
NC_000913	4345915	4345920		0.142122
NC_000913	4345920	4345925		0.149311
NC_000913	4345925	4345930		0.159264
NC_000913	4345930	4345935		0.205728
NC_000913	4345935	4345940		0.252188
NC_000913	4345940	4345945		0.377995
NC_000913	4345945	4345950		0.437465
NC_000913	4345950	4345955		0.531142
NC_000913	4345955	4345960		0.283776
NC_000913	4345960	4345965		0.228326
NC_000913	4345965	4345970		0.248028
NC_000913	4345970	4345975		0.242217
NC_000913	4345975	4345980		0.084842
NC_000913	4345980	4345985		0.135368
NC_000913	4345985	4345990		0.109687
NC_000913	4345990	4345995		0.087152
NC_000913	4345995	4346000		0.040018
NC_000913	4346000	4346005		0.031052
NC_000913	4346005	4346010		0.029592
NC_000913	4346010	4346015		0.034941
NC_000913	4346015	4346020		0.038382
NC_000913	4346020	4346025		0.066544
NC_000913	4346025	4346030		0.152177
NC_000913	4346030	4346035		0.292582
NC_000913	4346035	4346040		0.258866
NC_000913	4346040	4346045		0.024250
NC_000913	4346045	4346050		0.020653
NC_000913	4346050	4346055		0.017194
NC_000913	4346055	4346060		0.014210
NC_000913	4346060	4346065		0.014701
NC_000913	4346065	4346070		0.027868
NC_000913	4346070	4346075		0.036393
NC_000913	4346075	4346080		0.043770
NC_000913	4346080	4346085		0.108123
NC_000913	4346085	4346090		0.237883
NC_000913	4346090	4346095		0.254098
NC_000913	4346095	4346100		0.280339
NC_000913	4346100	4346105		0.236416
NC_000913	4346105	4346110		0.190310
NC_000913	4346110	4346115		0.112996
NC_000913	4346115	4346120		0.100183
NC_000913	4346120	4346125		0.155514
NC_000913	4346125	4346130		0.191437
NC_000913	4346130	4346135		0.171923
NC_000913	4346135	4346140		0.147062
NC_000913	4346140	4346145		0.175154
NC_000913	4346145	4346150		0.155176
NC_000913	4346150	4346155		0.104512
NC_000913	4346155	4346160		0.120177
NC_000913	4346160	4346165		0.133135
NC_000913	4346165	4346170		0.070011
NC_000913	4346170	4346175		0.071370
NC_000913	4346175	4346180		0.071437
NC_000913	4346180	4346185		0.083475
NC_000913	4346185	4346190		0.089763
NC_000913	4346190	4346195		0.144235
NC_000913	4346195	4346200		0.105517
NC_000913	4346200	4346205		0.089017
NC_000913	4346205	4346210		0.082700
NC_000913	4346210	4346215		0.064539
NC_000913	4346215	4346220		0.072728
NC_000913	4346220	4346225		0.062832
NC_000913	4346225	4346230		0.103403
NC_000913	4346230	4346235		0.130239
NC_000913	4346235	4346240		0.159290
NC_000913	4346240	4346245		0.104062
NC_000913	4346245	4346250		0.089594
NC_000913	4346250	4346255		0.069702
NC_000913	4346255	4346260		0.055629
NC_000913	4346260	4346265		0.036715
NC_000913	4346265	4346270		0.029366
NC_000913	4346270	4346275		0.028021
NC_000913	4346275	4346280		0.032789
NC_000913	4346280	4346285		0.038006
NC_000913	4346285	4346290		0.052850
NC_000913	4346290	4346295		0.108470
NC_000913	4346295	4346300		0.078524
NC_000913	4346300	4346305		0.067497
NC_000913	4346305	4346310		0.059629
NC_000913	4346310	4346315		0.047725
NC_000913	4346315	4346320		0.039262
NC_000913	4346320	4346325		0.055171
NC_000913	4346325	4346330		0.066621
NC_000913	4346330	4346335		0.088664
NC_000913	4346335	4346340		0.091912
NC_000913	4346340	4346345		0.125441
NC_000913	4346345	4346350		0.151980
NC_000913	4346350	4346355		0.143896
NC_000913	4346355	4346360		0.345363
NC_000913	4346360	4346365		0.315033
NC_000913	4346365	4346370		0.264229
NC_000913	4346370	4346375		0.152667
NC_000913	4346375	4346380		0.120280
NC_000913	4346380	4346385		0.101541
NC_000913	4346385	4346390		0.104915
NC_000913	4346390	4346395		0.104642
NC_000913	4346395	4346400		0.067091
NC_000913	4346400	4346405		0.073045
NC_000913	4346405	4346410		0.076123
NC_000913	4346410	4346415		0.111764
NC_000913	4346415	4346420		0.139974
NC_000913	4346420	4346425		0.182412
NC_000913	4346425	4346430		0.424825
NC_000913	4346430	4346435		0.507771
NC_000913	4346435	4346440		0.765972
NC_000913	4346440	4346445		0.524843
NC_000913	4346445	4346450		0.505410
NC_000913	4346450	4346455		0.446617
NC_000913	4346455	4346460		0.260754
NC_000913	4346460	4346465		0.175578
NC_000913	4346465	4346470		0.183868
NC_000913	4346470	4346475		0.197494
NC_000913	4346475	4346480		0.189686
NC_000913	4346480	4346485		0.187984
NC_000913	4346485	4346490		0.234243
NC_000913	4346490	4346495		0.295052
NC_000913	4346495	4346500		0.323173
NC_000913	4346500	4346505		0.371604
NC_000913	4346505	4346510		0.470241
NC_000913	4346510	4346515		0.470104
NC_000913	4346515	4346520		0.396054
NC_000913	4346520	4346525		0.358551
NC_000913	4346525	4346530		0.268429
NC_000913	4346530	4346535		0.206246
NC_000913	4346535	4346540		0.192289
NC_000913	4346540	4346545		0.254009
NC_000913	4346545	4346550		0.320171
NC_000913	4346550	4346555		0.446870
NC_000913	4346555	4346560		0.534698
NC_000913	4346560	4346565		0.639449
NC_000913	4346565	4346570		0.657750
NC_000913	4346570	4346575		0.760985
NC_000913	4346575	4346580		0.464227
NC_000913	4346580	4346585		0.416273
NC_000913	4346585	4346590		0.402363
NC_000913	4346590	4346595		0.424347
NC_000913	4346595	4346600		0.304107
NC_000913	4346600	4346605		0.226788
NC_000913	4346605	4346610		0.181826
NC_000913	4346610	4346615		0.161978
NC_000913	4346615	4346620		0.150567
NC_000913	4346620	4346625		0.165315
NC_000913	4346625	4346630		0.143207
NC_000913	4346630	4346635		0.159573
NC_000913	4346635	4346640		0.106227
NC_000913	4346640	4346645		0.142655
NC_000913	4346645	4346650		0.103032
NC_000913	4346650	4346655		0.099090
NC_000913	4346655	4346660		0.093843
NC_000913	4346660	4346665		0.086091
NC_000913	4346665	4346670		0.081502
NC_000913	4346670	4346675		0.067790
NC_000913	4346675	4346680		0.072188
NC_000913	4346680	4346685		0.078799
NC_000913	4346685	4346690		0.086101
NC_000913	4346690	4346695		0.113918
NC_000913	4346695	4346700		0.076560
NC_000913	4346700	4346705		0.082386
NC_000913	4346705	4346710		0.115997
NC_000913	4346710	4346715		0.092306
NC_000913	4346715	4346720		0.100196
NC_000913	4346720	4346725		0.079041
NC_000913	4346725	4346730		0.080722
NC_000913	4346730	4346735		0.079997
NC_000913	4346735	4346740		0.078744
NC_000913	4346740	4346745		0.089159
NC_000913	4346745	4346750		0.043041
NC_000913	4346750	4346755		0.029463
NC_000913	4346755	4346760		0.038837
NC_000913	4346760	4346765		0.020554
NC_000913	4346765	4346770		0.016567
NC_000913	4346770	4346775		0.017792
NC_000913	4346775	4346780		0.035387
NC_000913	4346780	4346785		0.047939
NC_000913	4346785	4346790		0.092473
NC_000913	4346790	4346795		0.089019
NC_000913	4346795	4346800		0.307746
NC_000913	4346800	4346805		0.380215
NC_000913	4346805	4346810		0.439575
NC_000913	4346810	4346815		0.335211
NC_000913	4346815	4346820		0.341864
NC_000913	4346820	4346825		0.219031
NC_000913	4346825	4346830		0.231736
NC_000913	4346830	4346835		0.224568
NC_000913	4346835	4346840		0.243931
NC_000913	4346840	4346845		0.215034
NC_000913	4346845	4346850		0.223376
NC_000913	4346850	4346855		0.286089
NC_000913	4346855	4346860		0.281255
NC_000913	4346860	4346865		0.295869
NC_000913	4346865	4346870		0.476312
NC_000913	4346870	4346875		0.278936
NC_000913	4346875	4346880		0.273507
NC_000913	4346880	4346885		0.317009
NC_000913	4346885	4346890		0.368842
NC_000913	4346890	4346895		0.400938
NC_000913	4346895	4346900		0.368868
NC_000913	4346900	4346905		0.779757
NC_000913	4346905	4346910		0.782670
NC_000913	4346910	4346915		1.637663
NC_000913	4346915	4346920		0.951264
NC_000913	4346920	4346925		0.491789
NC_000913	4346925	4346930		0.151651
NC_000913	4346930	4346935		0.115073
NC_000913	4346935	4346940		0.042381
NC_000913	4346940	4346945		0.050892
NC_000913	4346945	4346950		0.019225
NC_000913	4346950	4346955		0.007746
NC_000913	4346955	4346960		0.003697
NC_000913	4346960	4346965		0.003597
NC_000913	4346965	4346970		0.004537
NC_000913	4346970	4346975		0.004590
NC_000913	4346975	4346980		0.009593
NC_000913	4346980	4346985		0.036174
NC_000913	4346985	4346990		0.024394
NC_000913	4346990	4346995		0.047961
NC_000913	4346995	4347000		0.029231
NC_000913	4347000	4347005		0.030497
NC_000913	4347005	4347010		0.023887
NC_000913	4347010	4347015		0.018835
NC_000913	4347015	4347020		0.025709
NC_000913	4347020	4347025		0.024202
NC_000913	4347025	4347030		0.020968
NC_000913	4347030	4347035		0.028409
NC_000913	4347035	4347040		0.036678
NC_000913	4347040	4347045		0.067574
NC_000913	4347045	4347050		0.101418
NC_000913	4347050	4347055		0.159336
NC_000913	4347055	4347060		0.284966
NC_000913	4347060	4347065		0.140899
NC_000913	4347065	4347070		0.118165
NC_000913	4347070	4347075		0.100924
NC_000913	4347075	4347080		0.128168
NC_000913	4347080	4347085		0.138721
NC_000913	4347085	4347090		0.133167
NC_000913	4347090	4347095		0.146099
NC_000913	4347095	4347100		0.171502
NC_000913	4347100	4347105		0.232097
NC_000913	4347105	4347110		0.166513
NC_000913	4347110	4347115		0.166235
NC_000913	4347115	4347120		0.129260
NC_000913	4347120	4347125		0.088809
NC_000913	4347125	4347130		0.094770
NC_000913	4347130	4347135		0.069340
NC_000913	4347135	4347140		0.070357
NC_000913	4347140	4347145		0.066539
NC_000913	4347145	4347150		0.062171
NC_000913	4347150	4347155		0.053106
NC_000913	4347155	4347160		0.049239
NC_000913	4347160	4347165		0.031936
NC_000913	4347165	4347170		0.020114
NC_000913	4347170	4347175		0.015393
NC_000913	4347175	4347180		0.014438
NC_000913	4347180	4347185		0.011961
NC_000913	4347185	4347190		0.014591
NC_000913	4347190	4347195		0.016681
NC_000913	4347195	4347200		0.032593
NC_000913	4347200	4347205		0.057970
NC_000913	4347205	4347210		0.109550
NC_000913	4347210	4347215		0.163824
NC_000913	4347215	4347220		0.097046
NC_000913	4347220	4347225		0.072137
NC_000913	4347225	4347230		0.083785
NC_000913	4347230	4347235		0.091855
NC_000913	4347235	4347240		0.164030
NC_000913	4347240	4347245		0.239454
NC_000913	4347245	4347250		0.403907
NC_000913	4347250	4347255		0.387762
NC_000913	4347255	4347260		0.599933
NC_000913	4347260	4347265		0.525931
NC_000913	4347265	4347270		0.381073
NC_000913	4347270	4347275		0.165729
NC_000913	4347275	4347280		0.134633
NC_000913	4347280	4347285		0.123402
NC_000913	4347285	4347290		0.119138
NC_000913	4347290	4347295		0.070564
NC_000913	4347295	4347300		0.067950
NC_000913	4347300	4347305		0.063378
NC_000913	4347305	4347310		0.085308
NC_000913	4347310	4347315		0.080640
NC_000913	4347315	4347320		0.079108
NC_000913	4347320	4347325		0.115803
NC_000913	4347325	4347330		0.156328
NC_000913	4347330	4347335		0.195454
NC_000913	4347335	4347340		0.213354
NC_000913	4347340	4347345		0.260473
NC_000913	4347345	4347350		0.441391
NC_000913	4347350	4347355		0.656493
NC_000913	4347355	4347360		0.816510
NC_000913	4347360	4347365		0.077851
NC_000913	4347365	4347370		0.057721
NC_000913	4347370	4347375		0.045914
NC_000913	4347375	4347380		0.043445
NC_000913	4347380	4347385		0.039539
NC_000913	4347385	4347390		0.040172
NC_000913	4347390	4347395		0.051994
NC_000913	4347395	4347400		0.054285
NC_000913	4347400	4347405		0.091269
NC_000913	4347405	4347410		0.393206
NC_000913	4347410	4347415		0.272727
NC_000913	4347415	4347420		0.234328
NC_000913	4347420	4347425		0.194913
NC_000913	4347425	4347430		0.126588
NC_000913	4347430	4347435		0.096977
NC_000913	4347435	4347440		0.091256
NC_000913	4347440	4347445		0.122552
NC_000913	4347445	4347450		0.102999
NC_000913	4347450	4347455		0.309189
NC_000913	4347455	4347460		0.339542
NC_000913	4347460	4347465		0.370094
NC_000913	4347465	4347470		0.674293
NC_000913	4347470	4347475		0.627905
NC_000913	4347475	4347480		0.758098
NC_000913	4347480	4347485		0.758742
NC_000913	4347485	4347490		0.589339
NC_000913	4347490	4347495		0.513564
NC_000913	4347495	4347500		0.407476
NC_000913	4347500	4347505		0.272507
NC_000913	4347505	4347510		0.144939
NC_000913	4347510	4347515		0.098401
NC_000913	4347515	4347520		0.094149
NC_000913	4347520	4347525		0.094586
NC_000913	4347525	4347530		0.137453
NC_000913	4347530	4347535		0.135835
NC_000913	4347535	4347540		0.143559
NC_000913	4347540	4347545		0.205483
NC_000913	4347545	4347550		0.193907
NC_000913	4347550	4347555		0.219959
NC_000913	4347555	4347560		0.228562
NC_000913	4347560	4347565		0.276130
NC_000913	4347565	4347570		0.369342
NC_000913	4347570	4347575		0.371184
NC_000913	4347575	4347580		0.415255
NC_000913	4347580	4347585		0.149257
NC_000913	4347585	4347590		0.114313
NC_000913	4347590	4347595		0.113136
NC_000913	4347595	4347600		0.127615
NC_000913	4347600	4347605		0.116536
NC_000913	4347605	4347610		0.103377
NC_000913	4347610	4347615		0.243648
NC_000913	4347615	4347620		0.285561
NC_000913	4347620	4347625		0.420719
NC_000913	4347625	4347630		0.272773
NC_000913	4347630	4347635		0.273406
NC_000913	4347635	4347640		0.278840
NC_000913	4347640	4347645		0.340946
NC_000913	4347645	4347650		0.306838
NC_000913	4347650	4347655		0.217171
NC_000913	4347655	4347660		0.143964
NC_000913	4347660	4347665		0.139904
NC_000913	4347665	4347670		0.159339
NC_000913	4347670	4347675		0.186999
NC_000913	4347675	4347680		0.300432
NC_000913	4347680	4347685		0.437667
NC_000913	4347685	4347690		0.708251
NC_000913	4347690	4347695		0.928211
NC_000913	4347695	4347700		0.815512
NC_000913	4347700	4347705		0.851407
NC_000913	4347705	4347710		0.751271
NC_000913	4347710	4347715		0.569098
NC_000913	4347715	4347720		0.578159
NC_000913	4347720	4347725		0.601506
NC_000913	4347725	4347730		0.953380
NC_000913	4347730	4347735		0.852678
NC_000913	4347735	4347740		0.695105
NC_000913	4347740	4347745		0.835551
NC_000913	4347745	4347750		0.717116
NC_000913	4347750	4347755		0.751243
NC_000913	4347755	4347760		0.765207
NC_000913	4347760	4347765		0.778442
NC_000913	4347765	4347770		0.882284
NC_000913	4347770	4347775		0.738755
NC_000913	4347775	4347780		0.498942
NC_000913	4347780	4347785		0.507953
NC_000913	4347785	4347790		0.430019
NC_000913	4347790	4347795		0.390025
NC_000913	4347795	4347800		0.314875
NC_000913	4347800	4347805		0.266209
NC_000913	4347805	4347810		0.370989
NC_000913	4347810	4347815		0.284371
NC_000913	4347815	4347820		0.293945
NC_000913	4347820	4347825		0.336097
NC_000913	4347825	4347830		0.317758
NC_000913	4347830	4347835		0.692698
NC_000913	4347835	4347840		0.628892
NC_000913	4347840	4347845		0.827497
NC_000913	4347845	4347850		0.626962
NC_000913	4347850	4347855		0.572373
NC_000913	4347855	4347860		0.561908
NC_000913	4347860	4347865		0.558763
NC_000913	4347865	4347870		0.484702
NC_000913	4347870	4347875		0.626193
NC_000913	4347875	4347880		0.340655
NC_000913	4347880	4347885		0.371386
NC_000913	4347885	4347890		0.313275
NC_000913	4347890	4347895		0.269426
NC_000913	4347895	4347900		0.137737
NC_000913	4347900	4347905		0.088783
NC_000913	4347905	4347910		0.094225
NC_000913	4347910	4347915		0.104815
NC_000913	4347915	4347920		0.192396
NC_000913	4347920	4347925		0.192294
NC_000913	4347925	4347930		0.738202
NC_000913	4347930	4347935		0.297394
NC_000913	4347935	4347940		0.287091
NC_000913	4347940	4347945		0.208940
NC_000913	4347945	4347950		0.061902
NC_000913	4347950	4347955		0.057054
NC_000913	4347955	4347960		0.037289
NC_000913	4347960	4347965		0.046311
NC_000913	4347965	4347970		0.052936
NC_000913	4347970	4347975		0.053699
NC_000913	4347975	4347980		0.089927
NC_000913	4347980	4347985		0.264148
NC_000913	4347985	4347990		0.170486
NC_000913	4347990	4347995		0.174501
NC_000913	4347995	4348000		0.147645
NC_000913	4348000	4348005		0.156418
NC_000913	4348005	4348010		0.107295
NC_000913	4348010	4348015		0.102476
NC_000913	4348015	4348020		0.111193
NC_000913	4348020	4348025		0.112579
NC_000913	4348025	4348030		0.094044
NC_000913	4348030	4348035		0.139946
NC_000913	4348035	4348040		0.115065
NC_000913	4348040	4348045		0.111107
NC_000913	4348045	4348050		0.134832
NC_000913	4348050	4348055		0.139770
NC_000913	4348055	4348060		0.160106
NC_000913	4348060	4348065		0.268409
NC_000913	4348065	4348070		0.140381
NC_000913	4348070	4348075		0.142127
NC_000913	4348075	4348080		0.122057
NC_000913	4348080	4348085		0.182320
NC_000913	4348085	4348090		0.191401
NC_000913	4348090	4348095		0.181778
NC_000913	4348095	4348100		0.082664
NC_000913	4348100	4348105		0.041983
NC_000913	4348105	4348110		0.039279
NC_000913	4348110	4348115		0.041371
NC_000913	4348115	4348120		0.030696
NC_000913	4348120	4348125		0.034054
NC_000913	4348125	4348130		0.058123
NC_000913	4348130	4348135		0.100732
NC_000913	4348135	4348140		0.086315
NC_000913	4348140	4348145		0.133630
NC_000913	4348145	4348150		0.100539
NC_000913	4348150	4348155		0.100629
NC_000913	4348155	4348160		0.059419
NC_000913	4348160	4348165		0.041263
NC_000913	4348165	4348170		0.037049
NC_000913	4348170	4348175		0.046850
NC_000913	4348175	4348180		0.057166
NC_000913	4348180	4348185		0.061961
NC_000913	4348185	4348190		0.074304
NC_000913	4348190	4348195		0.069924
NC_000913	4348195	4348200		0.153674
NC_000913	4348200	4348205		0.055944
NC_000913	4348205	4348210		0.055122
NC_000913	4348210	4348215		0.061860
NC_000913	4348215	4348220		0.075875
NC_000913	4348220	4348225		0.025374
NC_000913	4348225	4348230		0.027248
NC_000913	4348230	4348235		0.030184
NC_000913	4348235	4348240		0.055894
NC_000913	4348240	4348245		0.064085
NC_000913	4348245	4348250		0.065931
NC_000913	4348250	4348255		0.080906
NC_000913	4348255	4348260		0.090597
NC_000913	4348260	4348265		0.134393
NC_000913	4348265	4348270		0.075048
NC_000913	4348270	4348275		0.082734
NC_000913	4348275	4348280		0.050672
NC_000913	4348280	4348285		0.066300
NC_000913	4348285	4348290		0.037448
NC_000913	4348290	4348295		0.031881
NC_000913	4348295	4348300		0.040111
NC_000913	4348300	4348305		0.070624
NC_000913	4348305	4348310		0.088444
NC_000913	4348310	4348315		0.074893
NC_000913	4348315	4348320		0.405200
NC_000913	4348320	4348325		0.340714
NC_000913	4348325	4348330		0.403523
NC_000913	4348330	4348335		0.391364
NC_000913	4348335	4348340		0.391244
NC_000913	4348340	4348345		0.126361
NC_000913	4348345	4348350		0.093717
NC_000913	4348350	4348355		0.106251
NC_000913	4348355	4348360		0.123902
NC_000913	4348360	4348365		0.153519
NC_000913	4348365	4348370		0.144955
NC_000913	4348370	4348375		0.234035
NC_000913	4348375	4348380		0.659368
NC_000913	4348380	4348385		1.142156
NC_000913	4348385	4348390		1.117016
NC_000913	4348390	4348395		1.263247
NC_000913	4348395	4348400		1.384613
NC_000913	4348400	4348405		1.008168
NC_000913	4348405	4348410		1.107556
NC_000913	4348410	4348415		1.258261
NC_000913	4348415	4348420		1.091048
NC_000913	4348420	4348425		1.074697
NC_000913	4348425	4348430		0.863082
NC_000913	4348430	4348435		0.777397
NC_000913	4348435	4348440		0.812628
NC_000913	4348440	4348445		0.759949
NC_000913	4348445	4348450		0.636524
NC_000913	4348450	4348455		0.592925
NC_000913	4348455	4348460		0.464353
NC_000913	4348460	4348465		0.529074
NC_000913	4348465	4348470		0.496675
NC_000913	4348470	4348475		0.581472
NC_000913	4348475	4348480		0.383280
NC_000913	4348480	4348485		0.368297
NC_000913	4348485	4348490		0.243808
NC_000913	4348490	4348495		0.132771
NC_000913	4348495	4348500		0.107430
NC_000913	4348500	4348505		0.098357
NC_000913	4348505	4348510		0.102153
NC_000913	4348510	4348515		0.155902
NC_000913	4348515	4348520		0.305567
NC_000913	4348520	4348525		0.367359
NC_000913	4348525	4348530		0.550024
NC_000913	4348530	4348535		0.329071
NC_000913	4348535	4348540		0.240070
NC_000913	4348540	4348545		0.195851
NC_000913	4348545	4348550		0.165273
NC_000913	4348550	4348555		0.102689
NC_000913	4348555	4348560		0.088005
NC_000913	4348560	4348565		0.188174
NC_000913	4348565	4348570		0.195573
NC_000913	4348570	4348575		0.234132
NC_000913	4348575	4348580		0.253012
NC_000913	4348580	4348585		1.018412
NC_000913	4348585	4348590		0.778736
NC_000913	4348590	4348595		0.646066
NC_000913	4348595	4348600		0.485717
NC_000913	4348600	4348605		0.316860
NC_000913	4348605	4348610		0.302228
NC_000913	4348610	4348615		0.275630
NC_000913	4348615	4348620		0.263168
NC_000913	4348620	4348625		0.225875
NC_000913	4348625	4348630		0.274483
NC_000913	4348630	4348635		0.303524
NC_000913	4348635	4348640		0.334914
NC_000913	4348640	4348645		0.444323
NC_000913	4348645	4348650		0.433231
NC_000913	4348650	4348655		0.440246
NC_000913	4348655	4348660		0.629737
NC_000913	4348660	4348665		0.677454
NC_000913	4348665	4348670		0.385052
NC_000913	4348670	4348675		0.231918
NC_000913	4348675	4348680		0.252175
NC_000913	4348680	4348685		0.233702
NC_000913	4348685	4348690		0.266023
NC_000913	4348690	4348695		0.312783
NC_000913	4348695	4348700		0.452890
NC_000913	4348700	4348705		1.000849
NC_000913	4348705	4348710		1.483930
NC_000913	4348710	4348715		1.892318
NC_000913	4348715	4348720		2.517918
NC_000913	4348720	4348725		2.657416
NC_000913	4348725	4348730		3.034685
NC_000913	4348730	4348735		3.713819
NC_000913	4348735	4348740		3.344352
NC_000913	4348740	4348745		2.081037
NC_000913	4348745	4348750		1.176316
NC_000913	4348750	4348755		1.267166
NC_000913	4348755	4348760		1.233035
NC_000913	4348760	4348765		1.725955
NC_000913	4348765	4348770		1.762143
NC_000913	4348770	4348775		1.363600
NC_000913	4348775	4348780		1.290066
NC_000913	4348780	4348785		1.177924
NC_000913	4348785	4348790		1.834660
NC_000913	4348790	4348795		1.992917
NC_000913	4348795	4348800		1.710724
NC_000913	4348800	4348805		1.885828
NC_000913	4348805	4348810		1.817496
NC_000913	4348810	4348815		2.235840
NC_000913	4348815	4348820		2.068325
NC_000913	4348820	4348825		1.918656
NC_000913	4348825	4348830		1.195406
NC_000913	4348830	4348835		1.100571
NC_000913	4348835	4348840		1.121622
NC_000913	4348840	4348845		0.955657
NC_000913	4348845	4348850		0.947887
NC_000913	4348850	4348855		0.898163
NC_000913	4348855	4348860		1.081765
NC_000913	4348860	4348865		1.153928
NC_000913	4348865	4348870		1.315322
NC_000913	4348870	4348875		1.799794
NC_000913	4348875	4348880		1.829325
NC_000913	4348880	4348885		1.943486
NC_000913	4348885	4348890		2.644833
NC_000913	4348890	4348895		2.784342
NC_000913	4348895	4348900		3.311540
NC_000913	4348900	4348905		3.184184
NC_000913	4348905	4348910		3.111622
NC_000913	4348910	4348915		3.018144
NC_000913	4348915	4348920		2.574577
NC_000913	4348920	4348925		2.641557
NC_000913	4348925	4348930		1.743568
NC_000913	4348930	4348935		1.637211
NC_000913	4348935	4348940		1.700510
NC_000913	4348940	4348945		1.949363
NC_000913	4348945	4348950		1.832614
NC_000913	4348950	4348955		1.760477
NC_000913	4348955	4348960		1.692272
NC_000913	4348960	4348965		1.513794
NC_000913	4348965	4348970		2.195932
NC_000913	4348970	4348975		2.779907
NC_000913	4348975	4348980		3.014704
NC_000913	4348980	4348985		3.354277
NC_000913	4348985	4348990		4.606918
NC_000913	4348990	4348995		7.733146
NC_000913	4348995	4349000		9.075681
NC_000913	4349000	4349005		10.330391
NC_000913	4349005	4349010		9.978601
NC_000913	4349010	4349015		10.240385
NC_000913	4349015	4349020		9.590946
NC_000913	4349020	4349025		9.053490
NC_000913	4349025	4349030		7.724182
NC_000913	4349030	4349035		7.330590
NC_000913	4349035	4349040		7.170142
NC_000913	4349040	4349045		6.847510
NC_000913	4349045	4349050		5.446871
NC_000913	4349050	4349055		4.769409
NC_000913	4349055	4349060		3.440173
NC_000913	4349060	4349065		2.570090
NC_000913	4349065	4349070		1.963364
NC_000913	4349070	4349075		1.546788
NC_000913	4349075	4349080		1.288125
NC_000913	4349080	4349085		1.166351
NC_000913	4349085	4349090		1.113310
NC_000913	4349090	4349095		1.094941
NC_000913	4349095	4349100		1.045224
NC_000913	4349100	4349105		1.011682
NC_000913	4349105	4349110		1.080106
NC_000913	4349110	4349115		1.109809
NC_000913	4349115	4349120		1.208450
NC_000913	4349120	4349125		1.773845
NC_000913	4349125	4349130		1.902961
NC_000913	4349130	4349135		2.460208
NC_000913	4349135	4349140		1.822340
NC_000913	4349140	4349145		1.978470
NC_000913	4349145	4349150		1.464084
NC_000913	4349150	4349155		1.181926
NC_000913	4349155	4349160		0.950727
NC_000913	4349160	4349165		0.674776
NC_000913	4349165	4349170		0.586620
NC_000913	4349170	4349175		0.596420
NC_000913	4349175	4349180		0.493260
NC_000913	4349180	4349185		0.507850
NC_000913	4349185	4349190		0.467966
NC_000913	4349190	4349195		0.461653
NC_000913	4349195	4349200		0.588687
NC_000913	4349200	4349205		0.581799
NC_000913	4349205	4349210		0.758689
NC_000913	4349210	4349215		0.715791
NC_000913	4349215	4349220		0.788896
NC_000913	4349220	4349225		0.749599
NC_000913	4349225	4349230		0.968883
NC_000913	4349230	4349235		1.022560
NC_000913	4349235	4349240		1.047725
NC_000913	4349240	4349245		1.132375
NC_000913	4349245	4349250		1.419816
NC_000913	4349250	4349255		1.923119
NC_000913	4349255	4349260		2.056575
NC_000913	4349260	4349265		2.047395
NC_000913	4349265	4349270		2.040089
NC_000913	4349270	4349275		2.029652
NC_000913	4349275	4349280		2.459172
NC_000913	4349280	4349285		2.843832
NC_000913	4349285	4349290		3.891206
NC_000913	4349290	4349295		4.600538
NC_000913	4349295	4349300		3.749165
NC_000913	4349300	4349305		3.691850
NC_000913	4349305	4349310		2.976625
NC_000913	4349310	4349315		2.964422
NC_000913	4349315	4349320		2.627309
NC_000913	4349320	4349325		1.624529
NC_000913	4349325	4349330		1.601542
NC_000913	4349330	4349335		1.346123
NC_000913	4349335	4349340		1.401099
NC_000913	4349340	4349345		1.194402
NC_000913	4349345	4349350		1.055761
NC_000913	4349350	4349355		0.724640
NC_000913	4349355	4349360		0.541549
NC_000913	4349360	4349365		0.564948
NC_000913	4349365	4349370		0.414903
NC_000913	4349370	4349375		0.313652
NC_000913	4349375	4349380		0.265156
NC_000913	4349380	4349385		0.234360
NC_000913	4349385	4349390		0.216680
NC_000913	4349390	4349395		0.174217
NC_000913	4349395	4349400		0.116800
NC_000913	4349400	4349405		0.135223
NC_000913	4349405	4349410		0.095864
NC_000913	4349410	4349415		0.073210
NC_000913	4349415	4349420		0.032014
NC_000913	4349420	4349425		0.024507
NC_000913	4349425	4349430		0.021882
NC_000913	4349430	4349435		0.020232
NC_000913	4349435	4349440		0.014028
NC_000913	4349440	4349445		0.013766
NC_000913	4349445	4349450		0.011002
NC_000913	4349450	4349455		0.013842
NC_000913	4349455	4349460		0.037116
NC_000913	4349460	4349465		0.045394
NC_000913	4349465	4349470		0.050478
NC_000913	4349470	4349475		0.113811
NC_000913	4349475	4349480		0.101155
NC_000913	4349480	4349485		0.114682
NC_000913	4349485	4349490		0.117880
NC_000913	4349490	4349495		0.124985
NC_000913	4349495	4349500		0.185072
NC_000913	4349500	4349505		0.175435
NC_000913	4349505	4349510		0.296696
NC_000913	4349510	4349515		0.530518
NC_000913	4349515	4349520		0.580407
NC_000913	4349520	4349525		0.660837
NC_000913	4349525	4349530		0.570100
NC_000913	4349530	4349535		0.564749
NC_000913	4349535	4349540		0.572038
NC_000913	4349540	4349545		0.560248
NC_000913	4349545	4349550		0.589682
NC_000913	4349550	4349555		0.668740
NC_000913	4349555	4349560		0.782066
NC_000913	4349560	4349565		0.931707
NC_000913	4349565	4349570		1.127797
NC_000913	4349570	4349575		1.091923
NC_000913	4349575	4349580		0.817588
NC_000913	4349580	4349585		0.812370
NC_000913	4349585	4349590		0.606504
NC_000913	4349590	4349595		0.535839
NC_000913	4349595	4349600		0.506763
NC_000913	4349600	4349605		0.438708
NC_000913	4349605	4349610		0.466434
NC_000913	4349610	4349615		0.483325
NC_000913	4349615	4349620		0.625826
NC_000913	4349620	4349625		0.697742
NC_000913	4349625	4349630		0.650706
NC_000913	4349630	4349635		0.682806
NC_000913	4349635	4349640		1.264913
NC_000913	4349640	4349645		0.971703
NC_000913	4349645	4349650		0.628273
NC_000913	4349650	4349655		0.528950
NC_000913	4349655	4349660		0.333893
NC_000913	4349660	4349665		0.264828
NC_000913	4349665	4349670		0.148608
NC_000913	4349670	4349675		0.027531
NC_000913	4349675	4349680		0.011804
NC_000913	4349680	4349685		0.010142
NC_000913	4349685	4349690		0.006393
NC_000913	4349690	4349695		0.006253
NC_000913	4349695	4349700		0.012710
NC_000913	4349700	4349705		0.017057
NC_000913	4349705	4349710		0.021394
NC_000913	4349710	4349715		0.026439
NC_000913	4349715	4349720		0.022690
NC_000913	4349720	4349725		0.084899
NC_000913	4349725	4349730		0.104262
NC_000913	4349730	4349735		0.147675
NC_000913	4349735	4349740		0.170338
NC_000913	4349740	4349745		0.177100
NC_000913	4349745	4349750		0.194493
NC_000913	4349750	4349755		0.171311
NC_000913	4349755	4349760		0.167022
NC_000913	4349760	4349765		0.069933
NC_000913	4349765	4349770		0.034227
NC_000913	4349770	4349775		0.037020
NC_000913	4349775	4349780		0.038120
NC_000913	4349780	4349785		0.042866
NC_000913	4349785	4349790		0.052126
NC_000913	4349790	4349795		0.120752
NC_000913	4349795	4349800		0.368196
NC_000913	4349800	4349805		0.380967
NC_000913	4349805	4349810		0.412430
NC_000913	4349810	4349815		0.387552
NC_000913	4349815	4349820		0.439398
NC_000913	4349820	4349825		0.332638
NC_000913	4349825	4349830		0.288450
NC_000913	4349830	4349835		0.309276
NC_000913	4349835	4349840		0.399750
NC_000913	4349840	4349845		0.613383
NC_000913	4349845	4349850		0.719003
NC_000913	4349850	4349855		1.062440
NC_000913	4349855	4349860		1.616590
NC_000913	4349860	4349865		5.876164
NC_000913	4349865	4349870		10.529018
NC_000913	4349870	4349875		7.491170
NC_000913	4349875	4349880		7.580066
NC_000913	4349880	4349885		5.989075
NC_000913	4349885	4349890		6.108334
NC_000913	4349890	4349895		4.676943
NC_000913	4349895	4349900		4.464999
NC_000913	4349900	4349905		3.556527
NC_000913	4349905	4349910		0.772065
NC_000913	4349910	4349915		0.535837
NC_000913	4349915	4349920		0.260886
NC_000913	4349920	4349925		0.257000
NC_000913	4349925	4349930		0.217351
NC_000913	4349930	4349935		0.196423
NC_000913	4349935	4349940		0.165059
NC_000913	4349940	4349945		0.280750
NC_000913	4349945	4349950		0.330416
NC_000913	4349950	4349955		0.387564
NC_000913	4349955	4349960		0.450223
NC_000913	4349960	4349965		0.432829
NC_000913	4349965	4349970		0.479701
NC_000913	4349970	4349975		0.385491
NC_000913	4349975	4349980		0.371376
NC_000913	4349980	4349985		0.100743
NC_000913	4349985	4349990		0.112577
NC_000913	4349990	4349995		0.032232
NC_000913	4349995	4350000		0.033557
NC_000913	4350000	4350005		0.032500
NC_000913	4350005	4350010		0.034915
NC_000913	4350010	4350015		0.041709
NC_000913	4350015	4350020		0.614323
NC_000913	4350020	4350025		0.997045
NC_000913	4350025	4350030		0.757373
NC_000913	4350030	4350035		0.585878
NC_000913	4350035	4350040		0.565514
NC_000913	4350040	4350045		0.284669
NC_000913	4350045	4350050		0.246537
NC_000913	4350050	4350055		0.198835
NC_000913	4350055	4350060		0.168676
NC_000913	4350060	4350065		0.271977
NC_000913	4350065	4350070		0.292965
NC_000913	4350070	4350075		0.316931
NC_000913	4350075	4350080		0.362106
NC_000913	4350080	4350085		0.438371
NC_000913	4350085	4350090		0.457509
NC_000913	4350090	4350095		0.366832
NC_000913	4350095	4350100		0.346242
NC_000913	4350100	4350105		0.295798
NC_000913	4350105	4350110		0.162315
NC_000913	4350110	4350115		0.139589
NC_000913	4350115	4350120		0.114155
NC_000913	4350120	4350125		0.112991
NC_000913	4350125	4350130		0.109937
NC_000913	4350130	4350135		0.128799
NC_000913	4350135	4350140		0.207659
NC_000913	4350140	4350145		0.241629
NC_000913	4350145	4350150		0.029974
NC_000913	4350150	4350155		0.014671
NC_000913	4350155	4350160		0.010788
NC_000913	4350160	4350165		0.007865
NC_000913	4350165	4350170		0.008094
NC_000913	4350170	4350175		0.010152
NC_000913	4350175	4350180		0.023629
NC_000913	4350180	4350185		0.051015
NC_000913	4350185	4350190		0.125588
NC_000913	4350190	4350195		0.186280
NC_000913	4350195	4350200		0.264607
NC_000913	4350200	4350205		0.148347
NC_000913	4350205	4350210		0.196075
NC_000913	4350210	4350215		0.209424
NC_000913	4350215	4350220		0.272143
NC_000913	4350220	4350225		0.297975
NC_000913	4350225	4350230		0.334937
NC_000913	4350230	4350235		0.498252
NC_000913	4350235	4350240		0.717939
NC_000913	4350240	4350245		0.629521
NC_000913	4350245	4350250		0.466389
NC_000913	4350250	4350255		0.438286
NC_000913	4350255	4350260		0.402562
NC_000913	4350260	4350265		0.380358
NC_000913	4350265	4350270		0.379827
NC_000913	4350270	4350275		0.395737
NC_000913	4350275	4350280		0.381564
NC_000913	4350280	4350285		0.324657
NC_000913	4350285	4350290		0.391650
NC_000913	4350290	4350295		0.310719
NC_000913	4350295	4350300		0.433109
NC_000913	4350300	4350305		0.415105
NC_000913	4350305	4350310		0.430563
NC_000913	4350310	4350315		0.436037
NC_000913	4350315	4350320		0.338813
NC_000913	4350320	4350325		0.318608
NC_000913	4350325	4350330		0.295250
NC_000913	4350330	4350335		0.292063
NC_000913	4350335	4350340		0.668507
NC_000913	4350340	4350345		0.594137
NC_000913	4350345	4350350		0.543338
NC_000913	4350350	4350355		0.584242
NC_000913	4350355	4350360		0.471443
NC_000913	4350360	4350365		0.061752
NC_000913	4350365	4350370		0.054525
NC_000913	4350370	4350375		0.051114
NC_000913	4350375	4350380		0.062797
NC_000913	4350380	4350385		0.064558
NC_000913	4350385	4350390		0.058499
NC_000913	4350390	4350395		0.080563
NC_000913	4350395	4350400		0.122021
NC_000913	4350400	4350405		0.123224
NC_000913	4350405	4350410		0.221296
NC_000913	4350410	4350415		0.392643
NC_000913	4350415	4350420		0.115893
NC_000913	4350420	4350425		0.070143
NC_000913	4350425	4350430		0.038942
NC_000913	4350430	4350435		0.013924
NC_000913	4350435	4350440		0.012270
NC_000913	4350440	4350445		0.012399
NC_000913	4350445	4350450		0.012238
NC_000913	4350450	4350455		0.027676
NC_000913	4350455	4350460		0.061491
NC_000913	4350460	4350465		0.634938
NC_000913	4350465	4350470		0.492177
NC_000913	4350470	4350475		0.437329
NC_000913	4350475	4350480		0.336119
NC_000913	4350480	4350485		0.320205
NC_000913	4350485	4350490		0.368134
NC_000913	4350490	4350495		0.309164
NC_000913	4350495	4350500		0.375203
NC_000913	4350500	4350505		0.404479
NC_000913	4350505	4350510		0.416011
NC_000913	4350510	4350515		0.513334
NC_000913	4350515	4350520		0.656558
NC_000913	4350520	4350525		1.310141
NC_000913	4350525	4350530		1.615096
NC_000913	4350530	4350535		1.517491
NC_000913	4350535	4350540		1.583613
NC_000913	4350540	4350545		1.724187
NC_000913	4350545	4350550		1.544560
NC_000913	4350550	4350555		1.294556
NC_000913	4350555	4350560		1.324865
NC_000913	4350560	4350565		1.388953
NC_000913	4350565	4350570		1.339473
NC_000913	4350570	4350575		1.418126
NC_000913	4350575	4350580		1.442439
NC_000913	4350580	4350585		1.825056
NC_000913	4350585	4350590		1.518478
NC_000913	4350590	4350595		1.904430
NC_000913	4350595	4350600		1.853825
NC_000913	4350600	4350605		2.257306
NC_000913	4350605	4350610		2.983321
NC_000913	4350610	4350615		1.213584
NC_000913	4350615	4350620		1.051713
NC_000913	4350620	4350625		0.910249
NC_000913	4350625	4350630		0.861798
NC_000913	4350630	4350635		0.524115
NC_000913	4350635	4350640		0.436531
NC_000913	4350640	4350645		0.351101
NC_000913	4350645	4350650		0.290925
NC_000913	4350650	4350655		0.248361
NC_000913	4350655	4350660		0.221217
NC_000913	4350660	4350665		0.256738
NC_000913	4350665	4350670		0.271146
NC_000913	4350670	4350675		0.324626
NC_000913	4350675	4350680		0.394375
NC_000913	4350680	4350685		0.441657
NC_000913	4350685	4350690		0.493255
NC_000913	4350690	4350695		0.410879
NC_000913	4350695	4350700		0.500095
NC_000913	4350700	4350705		0.549340
NC_000913	4350705	4350710		0.624595
NC_000913	4350710	4350715		0.616743
NC_000913	4350715	4350720		0.543717
NC_000913	4350720	4350725		0.495923
NC_000913	4350725	4350730		0.125810
NC_000913	4350730	4350735		0.117904
NC_000913	4350735	4350740		0.086665
NC_000913	4350740	4350745		0.089575
NC_000913	4350745	4350750		0.095079
NC_000913	4350750	4350755		0.102151
NC_000913	4350755	4350760		0.208738
NC_000913	4350760	4350765		0.241866
NC_000913	4350765	4350770		0.197030
NC_000913	4350770	4350775		0.214767
NC_000913	4350775	4350780		0.346872
NC_000913	4350780	4350785		0.205205
NC_000913	4350785	4350790		0.192198
NC_000913	4350790	4350795		0.144852
NC_000913	4350795	4350800		0.125375
NC_000913	4350800	4350805		0.118609
NC_000913	4350805	4350810		0.129281
NC_000913	4350810	4350815		0.145066
NC_000913	4350815	4350820		0.376474
NC_000913	4350820	4350825		0.527990
NC_000913	4350825	4350830		0.602228
NC_000913	4350830	4350835		0.601886
NC_000913	4350835	4350840		0.631073
NC_000913	4350840	4350845		0.659956
NC_000913	4350845	4350850		0.535420
NC_000913	4350850	4350855		0.338587
NC_000913	4350855	4350860		0.280315
NC_000913	4350860	4350865		0.237674
NC_000913	4350865	4350870		0.286503
NC_000913	4350870	4350875		0.277201
NC_000913	4350875	4350880		0.273342
NC_000913	4350880	4350885		0.267279
NC_000913	4350885	4350890		0.348679
NC_000913	4350890	4350895		0.398073
NC_000913	4350895	4350900		0.711939
NC_000913	4350900	4350905		0.578923
NC_000913	4350905	4350910		0.511701
NC_000913	4350910	4350915		0.511121
NC_000913	4350915	4350920		0.432637
NC_000913	4350920	4350925		0.292399
NC_000913	4350925	4350930		0.030254
NC_000913	4350930	4350935		0.023895
NC_000913	4350935	4350940		0.022090
NC_000913	4350940	4350945		0.021668
NC_000913	4350945	4350950		0.021444
NC_000913	4350950	4350955		0.029609
NC_000913	4350955	4350960		0.049823
NC_000913	4350960	4350965		0.065704
NC_000913	4350965	4350970		0.118117
NC_000913	4350970	4350975		0.656676
NC_000913	4350975	4350980		0.319065
NC_000913	4350980	4350985		0.313985
NC_000913	4350985	4350990		0.390238
NC_000913	4350990	4350995		0.353672
NC_000913	4350995	4351000		0.385138
NC_000913	4351000	4351005		0.345050
NC_000913	4351005	4351010		0.374982
NC_000913	4351010	4351015		0.434814
NC_000913	4351015	4351020		0.440195
NC_000913	4351020	4351025		0.437700
NC_000913	4351025	4351030		0.440894
NC_000913	4351030	4351035		0.506907
NC_000913	4351035	4351040		0.567323
NC_000913	4351040	4351045		0.633883
NC_000913	4351045	4351050		0.695053
NC_000913	4351050	4351055		1.047698
NC_000913	4351055	4351060		1.231467
NC_000913	4351060	4351065		0.951280
NC_000913	4351065	4351070		0.861237
NC_000913	4351070	4351075		0.670127
NC_000913	4351075	4351080		0.531247
NC_000913	4351080	4351085		0.487133
NC_000913	4351085	4351090		0.454221
NC_000913	4351090	4351095		0.507429
NC_000913	4351095	4351100		0.559727
NC_000913	4351100	4351105		0.894074
NC_000913	4351105	4351110		0.788427
NC_000913	4351110	4351115		1.047702
NC_000913	4351115	4351120		0.953531
NC_000913	4351120	4351125		0.886398
NC_000913	4351125	4351130		0.890021
NC_000913	4351130	4351135		0.958954
NC_000913	4351135	4351140		0.869408
NC_000913	4351140	4351145		0.690678
NC_000913	4351145	4351150		0.473853
NC_000913	4351150	4351155		0.397572
NC_000913	4351155	4351160		0.395857
NC_000913	4351160	4351165		0.103575
NC_000913	4351165	4351170		0.075118
NC_000913	4351170	4351175		0.059708
NC_000913	4351175	4351180		0.059026
NC_000913	4351180	4351185		0.059466
NC_000913	4351185	4351190		0.062841
NC_000913	4351190	4351195		0.240797
NC_000913	4351195	4351200		0.284251
NC_000913	4351200	4351205		0.347683
NC_000913	4351205	4351210		0.280846
NC_000913	4351210	4351215		0.210709
NC_000913	4351215	4351220		0.186545
NC_000913	4351220	4351225		0.063482
NC_000913	4351225	4351230		0.036290
NC_000913	4351230	4351235		0.020442
NC_000913	4351235	4351240		0.021179
NC_000913	4351240	4351245		0.026800
NC_000913	4351245	4351250		0.027458
NC_000913	4351250	4351255		0.080137
NC_000913	4351255	4351260		0.086119
NC_000913	4351260	4351265		0.115972
NC_000913	4351265	4351270		0.169128
NC_000913	4351270	4351275		0.184411
NC_000913	4351275	4351280		0.153156
NC_000913	4351280	4351285		0.173737
NC_000913	4351285	4351290		0.198937
NC_000913	4351290	4351295		0.338697
NC_000913	4351295	4351300		0.200730
NC_000913	4351300	4351305		0.337362
NC_000913	4351305	4351310		0.289995
NC_000913	4351310	4351315		0.237186
NC_000913	4351315	4351320		0.266585
NC_000913	4351320	4351325		0.104464
NC_000913	4351325	4351330		0.110473
NC_000913	4351330	4351335		0.152930
NC_000913	4351335	4351340		0.168937
NC_000913	4351340	4351345		0.182481
NC_000913	4351345	4351350		0.235783
NC_000913	4351350	4351355		0.261939
NC_000913	4351355	4351360		0.726332
NC_000913	4351360	4351365		0.582031
NC_000913	4351365	4351370		0.483428
NC_000913	4351370	4351375		0.411014
NC_000913	4351375	4351380		0.221215
NC_000913	4351380	4351385		0.187127
NC_000913	4351385	4351390		0.121051
NC_000913	4351390	4351395		0.092259
NC_000913	4351395	4351400		0.107797
NC_000913	4351400	4351405		0.098807
NC_000913	4351405	4351410		0.090430
NC_000913	4351410	4351415		0.170064
NC_000913	4351415	4351420		0.145030
NC_000913	4351420	4351425		0.146086
NC_000913	4351425	4351430		0.165600
NC_000913	4351430	4351435		0.152136
NC_000913	4351435	4351440		0.159661
NC_000913	4351440	4351445		0.178399
NC_000913	4351445	4351450		0.205359
NC_000913	4351450	4351455		0.165184
NC_000913	4351455	4351460		0.147259
NC_000913	4351460	4351465		0.146848
NC_000913	4351465	4351470		0.134894
NC_000913	4351470	4351475		0.048300
NC_000913	4351475	4351480		0.051071
NC_000913	4351480	4351485		0.049211
NC_000913	4351485	4351490		0.039332
NC_000913	4351490	4351495		0.040630
NC_000913	4351495	4351500		0.053747
NC_000913	4351500	4351505		0.098108
NC_000913	4351505	4351510		0.163633
NC_000913	4351510	4351515		0.207912
NC_000913	4351515	4351520		0.336755
NC_000913	4351520	4351525		0.446159
NC_000913	4351525	4351530		1.360274
NC_000913	4351530	4351535		1.557973
NC_000913	4351535	4351540		1.603743
NC_000913	4351540	4351545		1.944952
NC_000913	4351545	4351550		1.779078
NC_000913	4351550	4351555		1.350817
NC_000913	4351555	4351560		0.950365
NC_000913	4351560	4351565		0.831085
NC_000913	4351565	4351570		0.568325
NC_000913	4351570	4351575		0.574914
NC_000913	4351575	4351580		0.614236
NC_000913	4351580	4351585		0.709340
NC_000913	4351585	4351590		0.664750
NC_000913	4351590	4351595		0.654963
NC_000913	4351595	4351600		0.498854
NC_000913	4351600	4351605		0.448756
NC_000913	4351605	4351610		0.405729
NC_000913	4351610	4351615		0.380923
NC_000913	4351615	4351620		0.224734
NC_000913	4351620	4351625		0.239309
NC_000913	4351625	4351630		0.168279
NC_000913	4351630	4351635		0.175587
NC_000913	4351635	4351640		0.157864
NC_000913	4351640	4351645		0.099887
NC_000913	4351645	4351650		0.103969
NC_000913	4351650	4351655		0.111547
NC_000913	4351655	4351660		0.107626
NC_000913	4351660	4351665		0.081468
NC_000913	4351665	4351670		0.073722
NC_000913	4351670	4351675		0.070542
NC_000913	4351675	4351680		0.081854
NC_000913	4351680	4351685		0.076962
NC_000913	4351685	4351690		0.076843
NC_000913	4351690	4351695		0.097275
NC_000913	4351695	4351700		0.104074
NC_000913	4351700	4351705		0.133980
NC_000913	4351705	4351710		0.159969
NC_000913	4351710	4351715		0.175368
NC_000913	4351715	4351720		0.306730
NC_000913	4351720	4351725		0.489198
NC_000913	4351725	4351730		0.590253
NC_000913	4351730	4351735		0.506575
NC_000913	4351735	4351740		0.448117
NC_000913	4351740	4351745		0.465616
NC_000913	4351745	4351750		0.405247
NC_000913	4351750	4351755		0.203637
NC_000913	4351755	4351760		0.139842
NC_000913	4351760	4351765		0.112004
NC_000913	4351765	4351770		0.111810
NC_000913	4351770	4351775		0.092898
NC_000913	4351775	4351780		0.083396
NC_000913	4351780	4351785		0.090186
NC_000913	4351785	4351790		0.436418
NC_000913	4351790	4351795		0.578144
NC_000913	4351795	4351800		0.536918
NC_000913	4351800	4351805		0.680521
NC_000913	4351805	4351810		0.634452
NC_000913	4351810	4351815		0.801080
NC_000913	4351815	4351820		0.901076
NC_000913	4351820	4351825		1.269531
NC_000913	4351825	4351830		0.614979
NC_000913	4351830	4351835		0.370544
NC_000913	4351835	4351840		0.238695
NC_000913	4351840	4351845		0.169918
NC_000913	4351845	4351850		0.095302
NC_000913	4351850	4351855		0.061395
NC_000913	4351855	4351860		0.061089
NC_000913	4351860	4351865		0.069216
NC_000913	4351865	4351870		0.066505
NC_000913	4351870	4351875		0.128735
NC_000913	4351875	4351880		0.140837
NC_000913	4351880	4351885		0.393705
NC_000913	4351885	4351890		0.333906
NC_000913	4351890	4351895		0.428666
NC_000913	4351895	4351900		0.389026
NC_000913	4351900	4351905		0.219494
NC_000913	4351905	4351910		0.241910
NC_000913	4351910	4351915		0.204408
NC_000913	4351915	4351920		0.133221
NC_000913	4351920	4351925		0.189125
NC_000913	4351925	4351930		0.100660
NC_000913	4351930	4351935		0.084667
NC_000913	4351935	4351940		0.076294
NC_000913	4351940	4351945		0.071872
NC_000913	4351945	4351950		0.066892
NC_000913	4351950	4351955		0.079492
NC_000913	4351955	4351960		0.089911
NC_000913	4351960	4351965		0.146682
NC_000913	4351965	4351970		0.429587
NC_000913	4351970	4351975		0.322971
NC_000913	4351975	4351980		0.302415
NC_000913	4351980	4351985		0.270922
NC_000913	4351985	4351990		0.255058
NC_000913	4351990	4351995		0.215194
NC_000913	4351995	4352000		0.133232
NC_000913	4352000	4352005		0.111225
NC_000913	4352005	4352010		0.131722
NC_000913	4352010	4352015		0.155182
NC_000913	4352015	4352020		0.168531
NC_000913	4352020	4352025		0.207770
NC_000913	4352025	4352030		0.185887
NC_000913	4352030	4352035		0.217027
NC_000913	4352035	4352040		0.031704
NC_000913	4352040	4352045		0.020448
NC_000913	4352045	4352050		0.019213
NC_000913	4352050	4352055		0.019269
NC_000913	4352055	4352060		0.036631
NC_000913	4352060	4352065		0.055420
NC_000913	4352065	4352070		0.292618
NC_000913	4352070	4352075		0.846187
NC_000913	4352075	4352080		0.513370
NC_000913	4352080	4352085		0.705112
NC_000913	4352085	4352090		0.689193
NC_000913	4352090	4352095		0.673167
NC_000913	4352095	4352100		0.597984
NC_000913	4352100	4352105		0.575758
NC_000913	4352105	4352110		1.146544
NC_000913	4352110	4352115		1.504575
NC_000913	4352115	4352120		1.520001
NC_000913	4352120	4352125		1.474973
NC_000913	4352125	4352130		0.783268
NC_000913	4352130	4352135		0.588874
NC_000913	4352135	4352140		0.546816
NC_000913	4352140	4352145		0.403089
NC_000913	4352145	4352150		0.257790
NC_000913	4352150	4352155		0.198341
NC_000913	4352155	4352160		0.199721
NC_000913	4352160	4352165		0.232239
NC_000913	4352165	4352170		0.216722
NC_000913	4352170	4352175		0.281576
NC_000913	4352175	4352180		0.293919
NC_000913	4352180	4352185		0.253937
NC_000913	4352185	4352190		0.755068
NC_000913	4352190	4352195		0.753153
NC_000913	4352195	4352200		0.677029
NC_000913	4352200	4352205		0.559778
NC_000913	4352205	4352210		0.321829
NC_000913	4352210	4352215		0.175554
NC_000913	4352215	4352220		0.158207
NC_000913	4352220	4352225		0.227380
NC_000913	4352225	4352230		0.202891
NC_000913	4352230	4352235		0.244498
NC_000913	4352235	4352240		0.297177
NC_000913	4352240	4352245		0.211296
NC_000913	4352245	4352250		0.214073
NC_000913	4352250	4352255		0.302940
NC_000913	4352255	4352260		0.294347
NC_000913	4352260	4352265		0.316316
NC_000913	4352265	4352270		0.308219
NC_000913	4352270	4352275		0.311182
NC_000913	4352275	4352280		0.550292
NC_000913	4352280	4352285		0.639119
NC_000913	4352285	4352290		0.686109
NC_000913	4352290	4352295		0.836152
NC_000913	4352295	4352300		1.234105
NC_000913	4352300	4352305		1.169818
NC_000913	4352305	4352310		1.051789
NC_000913	4352310	4352315		0.925126
NC_000913	4352315	4352320		0.976015
NC_000913	4352320	4352325		0.904731
NC_000913	4352325	4352330		0.673149
NC_000913	4352330	4352335		0.642496
NC_000913	4352335	4352340		0.650790
NC_000913	4352340	4352345		0.634057
NC_000913	4352345	4352350		0.602324
NC_000913	4352350	4352355		0.727523
NC_000913	4352355	4352360		0.881558
NC_000913	4352360	4352365		0.874415
NC_000913	4352365	4352370		0.928846
NC_000913	4352370	4352375		1.051095
NC_000913	4352375	4352380		0.919657
NC_000913	4352380	4352385		0.801009
NC_000913	4352385	4352390		0.700300
NC_000913	4352390	4352395		0.459862
NC_000913	4352395	4352400		0.371417
NC_000913	4352400	4352405		0.425720
NC_000913	4352405	4352410		0.300305
NC_000913	4352410	4352415		0.316612
NC_000913	4352415	4352420		0.298376
NC_000913	4352420	4352425		0.417048
NC_000913	4352425	4352430		0.350132
NC_000913	4352430	4352435		0.255469
NC_000913	4352435	4352440		0.166277
NC_000913	4352440	4352445		0.122745
NC_000913	4352445	4352450		0.148539
NC_000913	4352450	4352455		0.113761
NC_000913	4352455	4352460		0.100515
NC_000913	4352460	4352465		0.110872
NC_000913	4352465	4352470		0.183308
NC_000913	4352470	4352475		0.193859
NC_000913	4352475	4352480		0.314196
NC_000913	4352480	4352485		0.246651
NC_000913	4352485	4352490		0.462863
NC_000913	4352490	4352495		0.489949
NC_000913	4352495	4352500		0.977523
NC_000913	4352500	4352505		1.114094
NC_000913	4352505	4352510		1.453993
NC_000913	4352510	4352515		2.337957
NC_000913	4352515	4352520		3.393353
NC_000913	4352520	4352525		4.036434
NC_000913	4352525	4352530		1.514766
NC_000913	4352530	4352535		0.766091
NC_000913	4352535	4352540		0.768219
NC_000913	4352540	4352545		0.504100
NC_000913	4352545	4352550		0.500345
NC_000913	4352550	4352555		0.506374
NC_000913	4352555	4352560		0.540753
NC_000913	4352560	4352565		0.553956
NC_000913	4352565	4352570		1.099363
NC_000913	4352570	4352575		1.202848
NC_000913	4352575	4352580		1.139789
NC_000913	4352580	4352585		1.605946
NC_000913	4352585	4352590		1.351225
NC_000913	4352590	4352595		1.318659
NC_000913	4352595	4352600		1.241930
NC_000913	4352600	4352605		0.966859
NC_000913	4352605	4352610		1.599673
NC_000913	4352610	4352615		2.235725
NC_000913	4352615	4352620		2.451444
NC_000913	4352620	4352625		2.637161
NC_000913	4352625	4352630		3.489011
NC_000913	4352630	4352635		4.242432
NC_000913	4352635	4352640		4.075616
NC_000913	4352640	4352645		4.448305
NC_000913	4352645	4352650		4.364265
NC_000913	4352650	4352655		4.731917
NC_000913	4352655	4352660		4.191084
NC_000913	4352660	4352665		4.171696
NC_000913	4352665	4352670		2.110952
NC_000913	4352670	4352675		2.019334
NC_000913	4352675	4352680		2.081531
NC_000913	4352680	4352685		1.654269
NC_000913	4352685	4352690		1.628456
NC_000913	4352690	4352695		1.507578
NC_000913	4352695	4352700		1.506439
NC_000913	4352700	4352705		1.356840
NC_000913	4352705	4352710		1.570535
NC_000913	4352710	4352715		1.865602
NC_000913	4352715	4352720		0.927413
NC_000913	4352720	4352725		0.910844
NC_000913	4352725	4352730		0.762046
NC_000913	4352730	4352735		0.785074
NC_000913	4352735	4352740		0.558339
NC_000913	4352740	4352745		0.504581
NC_000913	4352745	4352750		0.543279
NC_000913	4352750	4352755		0.925291
NC_000913	4352755	4352760		0.824950
NC_000913	4352760	4352765		0.949583
NC_000913	4352765	4352770		0.871770
NC_000913	4352770	4352775		0.833443
NC_000913	4352775	4352780		1.267257
NC_000913	4352780	4352785		1.284758
NC_000913	4352785	4352790		1.479223
NC_000913	4352790	4352795		2.134239
NC_000913	4352795	4352800		1.458117
NC_000913	4352800	4352805		1.359194
NC_000913	4352805	4352810		1.373078
NC_000913	4352810	4352815		1.833716
NC_000913	4352815	4352820		1.845283
NC_000913	4352820	4352825		2.530626
NC_000913	4352825	4352830		2.327836
NC_000913	4352830	4352835		2.083663
NC_000913	4352835	4352840		2.305574
NC_000913	4352840	4352845		2.436343
NC_000913	4352845	4352850		1.828468
NC_000913	4352850	4352855		1.405570
NC_000913	4352855	4352860		1.033857
NC_000913	4352860	4352865		0.969012
NC_000913	4352865	4352870		0.988338
NC_000913	4352870	4352875		1.015975
NC_000913	4352875	4352880		0.854053
NC_000913	4352880	4352885		0.954763
NC_000913	4352885	4352890		0.990211
NC_000913	4352890	4352895		1.354859
NC_000913	4352895	4352900		2.433765
NC_000913	4352900	4352905		4.668132
NC_000913	4352905	4352910		2.753498
NC_000913	4352910	4352915		2.231380
NC_000913	4352915	4352920		2.525199
NC_000913	4352920	4352925		2.903520
NC_000913	4352925	4352930		2.985985
NC_000913	4352930	4352935		3.633000
NC_000913	4352935	4352940		3.761311
NC_000913	4352940	4352945		4.890178
NC_000913	4352945	4352950		3.259262
NC_000913	4352950	4352955		3.097428
NC_000913	4352955	4352960		4.015320
NC_000913	4352960	4352965		2.141217
NC_000913	4352965	4352970		2.802171
NC_000913	4352970	4352975		2.754096
NC_000913	4352975	4352980		3.465763
NC_000913	4352980	4352985		3.786181
NC_000913	4352985	4352990		3.607825
NC_000913	4352990	4352995		3.656188
NC_000913	4352995	4353000		3.089792
NC_000913	4353000	4353005		2.427600
NC_000913	4353005	4353010		1.142521
NC_000913	4353010	4353015		0.485303
NC_000913	4353015	4353020		0.263010
NC_000913	4353020	4353025		0.208169
NC_000913	4353025	4353030		0.200642
NC_000913	4353030	4353035		0.194176
NC_000913	4353035	4353040		0.190754
NC_000913	4353040	4353045		0.194039
NC_000913	4353045	4353050		0.245872
NC_000913	4353050	4353055		0.235986
NC_000913	4353055	4353060		0.308751
NC_000913	4353060	4353065		0.514725
NC_000913	4353065	4353070		0.316612
NC_000913	4353070	4353075		0.289498
NC_000913	4353075	4353080		0.257037
NC_000913	4353080	4353085		0.084377
NC_000913	4353085	4353090		0.068323
NC_000913	4353090	4353095		0.051464
NC_000913	4353095	4353100		0.034596
NC_000913	4353100	4353105		0.033978
NC_000913	4353105	4353110		0.029884
NC_000913	4353110	4353115		0.141966
NC_000913	4353115	4353120		0.057574
NC_000913	4353120	4353125		0.071674
NC_000913	4353125	4353130		0.082379
NC_000913	4353130	4353135		0.102265
NC_000913	4353135	4353140		0.088196
NC_000913	4353140	4353145		0.051192
NC_000913	4353145	4353150		0.074942
NC_000913	4353150	4353155		0.119806
NC_000913	4353155	4353160		0.135791
NC_000913	4353160	4353165		0.101428
NC_000913	4353165	4353170		0.091435
NC_000913	4353170	4353175		0.098440
NC_000913	4353175	4353180		0.156697
NC_000913	4353180	4353185		0.187379
NC_000913	4353185	4353190		0.421152
NC_000913	4353190	4353195		0.492305
NC_000913	4353195	4353200		0.432779
NC_000913	4353200	4353205		0.490702
NC_000913	4353205	4353210		0.468873
NC_000913	4353210	4353215		0.372559
NC_000913	4353215	4353220		0.353763
NC_000913	4353220	4353225		0.403410
NC_000913	4353225	4353230		0.456683
NC_000913	4353230	4353235		0.663559
NC_000913	4353235	4353240		0.788503
NC_000913	4353240	4353245		0.767729
NC_000913	4353245	4353250		0.941313
NC_000913	4353250	4353255		0.903273
NC_000913	4353255	4353260		0.893730
NC_000913	4353260	4353265		0.409969
NC_000913	4353265	4353270		0.274069
NC_000913	4353270	4353275		0.224477
NC_000913	4353275	4353280		0.092517
NC_000913	4353280	4353285		0.034811
NC_000913	4353285	4353290		0.026155
NC_000913	4353290	4353295		0.025481
NC_000913	4353295	4353300		0.024241
NC_000913	4353300	4353305		0.019485
NC_000913	4353305	4353310		0.018905
NC_000913	4353310	4353315		0.021454
NC_000913	4353315	4353320		0.029968
NC_000913	4353320	4353325		0.053810
NC_000913	4353325	4353330		0.081041
NC_000913	4353330	4353335		0.081814
NC_000913	4353335	4353340		0.132605
NC_000913	4353340	4353345		0.142559
NC_000913	4353345	4353350		0.211839
NC_000913	4353350	4353355		0.255891
NC_000913	4353355	4353360		0.209025
NC_000913	4353360	4353365		0.205609
NC_000913	4353365	4353370		0.219771
NC_000913	4353370	4353375		0.213434
NC_000913	4353375	4353380		0.210260
NC_000913	4353380	4353385		0.236067
NC_000913	4353385	4353390		0.361368
NC_000913	4353390	4353395		0.171381
NC_000913	4353395	4353400		0.153035
NC_000913	4353400	4353405		0.150695
NC_000913	4353405	4353410		0.152909
NC_000913	4353410	4353415		0.161001
NC_000913	4353415	4353420		0.150079
NC_000913	4353420	4353425		0.140803
NC_000913	4353425	4353430		0.184914
NC_000913	4353430	4353435		0.229690
NC_000913	4353435	4353440		0.214746
NC_000913	4353440	4353445		0.187088
NC_000913	4353445	4353450		0.305168
NC_000913	4353450	4353455		0.275327
NC_000913	4353455	4353460		0.301705
NC_000913	4353460	4353465		0.359765
NC_000913	4353465	4353470		0.362702
NC_000913	4353470	4353475		0.237266
NC_000913	4353475	4353480		0.095422
NC_000913	4353480	4353485		0.052918
NC_000913	4353485	4353490		0.051055
NC_000913	4353490	4353495		0.042822
NC_000913	4353495	4353500		0.037580
NC_000913	4353500	4353505		0.024061
NC_000913	4353505	4353510		0.036438
NC_000913	4353510	4353515		0.057074
NC_000913	4353515	4353520		0.052692
NC_000913	4353520	4353525		0.058949
NC_000913	4353525	4353530		0.076693
NC_000913	4353530	4353535		0.095053
NC_000913	4353535	4353540		0.108517
NC_000913	4353540	4353545		0.378008
NC_000913	4353545	4353550		0.520311
NC_000913	4353550	4353555		0.629773
NC_000913	4353555	4353560		0.760693
NC_000913	4353560	4353565		1.086726
NC_000913	4353565	4353570		1.287167
NC_000913	4353570	4353575		1.073308
NC_000913	4353575	4353580		1.037021
NC_000913	4353580	4353585		0.983309
NC_000913	4353585	4353590		1.104737
NC_000913	4353590	4353595		0.762766
NC_000913	4353595	4353600		0.636028
NC_000913	4353600	4353605		0.470520
NC_000913	4353605	4353610		0.424370
NC_000913	4353610	4353615		0.402281
NC_000913	4353615	4353620		0.406852
NC_000913	4353620	4353625		0.417033
NC_000913	4353625	4353630		0.456736
NC_000913	4353630	4353635		0.549039
NC_000913	4353635	4353640		0.648481
NC_000913	4353640	4353645		1.150811
NC_000913	4353645	4353650		1.195573
NC_000913	4353650	4353655		0.989885
NC_000913	4353655	4353660		0.756900
NC_000913	4353660	4353665		0.629556
NC_000913	4353665	4353670		0.565726
NC_000913	4353670	4353675		0.569339
NC_000913	4353675	4353680		0.358757
NC_000913	4353680	4353685		0.354803
NC_000913	4353685	4353690		0.343719
NC_000913	4353690	4353695		0.344652
NC_000913	4353695	4353700		0.334313
NC_000913	4353700	4353705		0.091054
NC_000913	4353705	4353710		0.099208
NC_000913	4353710	4353715		0.086571
NC_000913	4353715	4353720		0.081109
NC_000913	4353720	4353725		0.085741
NC_000913	4353725	4353730		0.144927
NC_000913	4353730	4353735		0.125378
NC_000913	4353735	4353740		0.127316
NC_000913	4353740	4353745		0.131221
NC_000913	4353745	4353750		0.291300
NC_000913	4353750	4353755		0.249760
NC_000913	4353755	4353760		0.225630
NC_000913	4353760	4353765		0.321699
NC_000913	4353765	4353770		0.676867
NC_000913	4353770	4353775		0.713325
NC_000913	4353775	4353780		0.678780
NC_000913	4353780	4353785		0.845499
NC_000913	4353785	4353790		0.624511
NC_000913	4353790	4353795		0.475234
NC_000913	4353795	4353800		0.328953
NC_000913	4353800	4353805		0.142531
NC_000913	4353805	4353810		0.109564
NC_000913	4353810	4353815		0.073629
NC_000913	4353815	4353820		0.036974
NC_000913	4353820	4353825		0.041357
NC_000913	4353825	4353830		0.058657
NC_000913	4353830	4353835		0.072959
NC_000913	4353835	4353840		0.113573
NC_000913	4353840	4353845		0.163641
NC_000913	4353845	4353850		0.725068
NC_000913	4353850	4353855		0.570542
NC_000913	4353855	4353860		0.457091
NC_000913	4353860	4353865		0.584851
NC_000913	4353865	4353870		0.552189
NC_000913	4353870	4353875		0.452444
NC_000913	4353875	4353880		0.523865
NC_000913	4353880	4353885		0.532644
NC_000913	4353885	4353890		0.597801
NC_000913	4353890	4353895		0.494463
NC_000913	4353895	4353900		0.403913
NC_000913	4353900	4353905		0.389524
NC_000913	4353905	4353910		0.321829
NC_000913	4353910	4353915		0.216309
NC_000913	4353915	4353920		0.199451
NC_000913	4353920	4353925		0.195774
NC_000913	4353925	4353930		0.167288
NC_000913	4353930	4353935		0.227716
NC_000913	4353935	4353940		0.224615
NC_000913	4353940	4353945		0.296132
NC_000913	4353945	4353950		0.588629
NC_000913	4353950	4353955		0.327231
NC_000913	4353955	4353960		0.110799
NC_000913	4353960	4353965		0.113742
NC_000913	4353965	4353970		0.161802
NC_000913	4353970	4353975		0.181298
NC_000913	4353975	4353980		0.150900
NC_000913	4353980	4353985		0.143871
NC_000913	4353985	4353990		0.120276
NC_000913	4353990	4353995		0.191137
NC_000913	4353995	4354000		0.189150
NC_000913	4354000	4354005		0.173263
NC_000913	4354005	4354010		0.223715
NC_000913	4354010	4354015		0.324612
NC_000913	4354015	4354020		0.794665
NC_000913	4354020	4354025		1.379478
NC_000913	4354025	4354030		1.543091
NC_000913	4354030	4354035		1.428762
NC_000913	4354035	4354040		1.527685
NC_000913	4354040	4354045		0.657502
NC_000913	4354045	4354050		0.586543
NC_000913	4354050	4354055		0.173920
NC_000913	4354055	4354060		0.149230
NC_000913	4354060	4354065		0.153423
NC_000913	4354065	4354070		0.131866
NC_000913	4354070	4354075		0.129119
NC_000913	4354075	4354080		0.146716
NC_000913	4354080	4354085		0.143770
NC_000913	4354085	4354090		0.299496
NC_000913	4354090	4354095		0.364861
NC_000913	4354095	4354100		0.326252
NC_000913	4354100	4354105		0.288130
NC_000913	4354105	4354110		0.281765
NC_000913	4354110	4354115		0.201100
NC_000913	4354115	4354120		0.189294
NC_000913	4354120	4354125		0.201294
NC_000913	4354125	4354130		0.218452
NC_000913	4354130	4354135		0.276756
NC_000913	4354135	4354140		0.163645
NC_000913	4354140	4354145		0.159396
NC_000913	4354145	4354150		0.155075
NC_000913	4354150	4354155		0.161661
NC_000913	4354155	4354160		0.177233
NC_000913	4354160	4354165		0.165525
NC_000913	4354165	4354170		0.147752
NC_000913	4354170	4354175		0.071308
NC_000913	4354175	4354180		0.099200
NC_000913	4354180	4354185		0.115569
NC_000913	4354185	4354190		0.088304
NC_000913	4354190	4354195		0.115000
NC_000913	4354195	4354200		0.073089
NC_000913	4354200	4354205		0.065092
NC_000913	4354205	4354210		0.178959
NC_000913	4354210	4354215		0.150920
NC_000913	4354215	4354220		0.150730
NC_000913	4354220	4354225		0.153163
NC_000913	4354225	4354230		0.183226
NC_000913	4354230	4354235		0.396002
NC_000913	4354235	4354240		0.464221
NC_000913	4354240	4354245		0.624929
NC_000913	4354245	4354250		0.619925
NC_000913	4354250	4354255		0.598769
NC_000913	4354255	4354260		0.440125
NC_000913	4354260	4354265		0.480686
NC_000913	4354265	4354270		0.350677
NC_000913	4354270	4354275		0.261840
NC_000913	4354275	4354280		0.224493
NC_000913	4354280	4354285		0.223422
NC_000913	4354285	4354290		0.206619
NC_000913	4354290	4354295		0.231355
NC_000913	4354295	4354300		0.306621
NC_000913	4354300	4354305		0.351536
NC_000913	4354305	4354310		0.534912
NC_000913	4354310	4354315		0.750630
NC_000913	4354315	4354320		0.623502
NC_000913	4354320	4354325		0.619471
NC_000913	4354325	4354330		0.584600
NC_000913	4354330	4354335		0.552421
NC_000913	4354335	4354340		0.463078
NC_000913	4354340	4354345		0.448166
NC_000913	4354345	4354350		0.436951
NC_000913	4354350	4354355		0.489515
NC_000913	4354355	4354360		0.417495
NC_000913	4354360	4354365		0.462840
NC_000913	4354365	4354370		0.543694
NC_000913	4354370	4354375		0.501020
NC_000913	4354375	4354380		0.528812
NC_000913	4354380	4354385		0.606254
NC_000913	4354385	4354390		0.805095
NC_000913	4354390	4354395		1.337218
NC_000913	4354395	4354400		0.341852
NC_000913	4354400	4354405		0.379424
NC_000913	4354405	4354410		0.356234
NC_000913	4354410	4354415		0.369598
NC_000913	4354415	4354420		0.294284
NC_000913	4354420	4354425		0.329893
NC_000913	4354425	4354430		0.316700
NC_000913	4354430	4354435		0.357519
NC_000913	4354435	4354440		0.409356
NC_000913	4354440	4354445		0.330310
NC_000913	4354445	4354450		0.366975
NC_000913	4354450	4354455		0.324924
NC_000913	4354455	4354460		0.374289
NC_000913	4354460	4354465		0.389117
NC_000913	4354465	4354470		0.442742
NC_000913	4354470	4354475		0.376745
NC_000913	4354475	4354480		0.352485
NC_000913	4354480	4354485		0.312546
NC_000913	4354485	4354490		0.107762
NC_000913	4354490	4354495		0.092990
NC_000913	4354495	4354500		0.096916
NC_000913	4354500	4354505		0.093254
NC_000913	4354505	4354510		0.094109
NC_000913	4354510	4354515		0.075563
NC_000913	4354515	4354520		0.065421
NC_000913	4354520	4354525		0.075968
NC_000913	4354525	4354530		0.049103
NC_000913	4354530	4354535		0.059244
NC_000913	4354535	4354540		0.153152
NC_000913	4354540	4354545		0.187566
NC_000913	4354545	4354550		0.177113
NC_000913	4354550	4354555		0.113250
NC_000913	4354555	4354560		0.114386
NC_000913	4354560	4354565		0.171861
NC_000913	4354565	4354570		0.153341
NC_000913	4354570	4354575		0.104838
NC_000913	4354575	4354580		0.110666
NC_000913	4354580	4354585		0.093931
NC_000913	4354585	4354590		0.089560
NC_000913	4354590	4354595		0.060902
NC_000913	4354595	4354600		0.062281
NC_000913	4354600	4354605		0.076672
NC_000913	4354605	4354610		0.143255
NC_000913	4354610	4354615		0.192626
NC_000913	4354615	4354620		0.141046
NC_000913	4354620	4354625		0.176960
NC_000913	4354625	4354630		0.134265
NC_000913	4354630	4354635		0.088068
NC_000913	4354635	4354640		0.058188
NC_000913	4354640	4354645		0.068599
NC_000913	4354645	4354650		0.083593
NC_000913	4354650	4354655		0.097194
NC_000913	4354655	4354660		0.198023
NC_000913	4354660	4354665		0.254229
NC_000913	4354665	4354670		0.259939
NC_000913	4354670	4354675		0.126063
NC_000913	4354675	4354680		0.100617
NC_000913	4354680	4354685		0.101565
NC_000913	4354685	4354690		0.089596
NC_000913	4354690	4354695		0.082429
NC_000913	4354695	4354700		0.081687
NC_000913	4354700	4354705		0.080373
NC_000913	4354705	4354710		0.078525
NC_000913	4354710	4354715		0.179906
NC_000913	4354715	4354720		0.232835
NC_000913	4354720	4354725		0.327533
NC_000913	4354725	4354730		0.347887
NC_000913	4354730	4354735		0.489047
NC_000913	4354735	4354740		0.536562
NC_000913	4354740	4354745		0.663935
NC_000913	4354745	4354750		0.747702
NC_000913	4354750	4354755		1.167523
NC_000913	4354755	4354760		1.207896
NC_000913	4354760	4354765		1.173343
NC_000913	4354765	4354770		1.151141
NC_000913	4354770	4354775		1.226689
NC_000913	4354775	4354780		1.220404
NC_000913	4354780	4354785		1.193804
NC_000913	4354785	4354790		1.595871
NC_000913	4354790	4354795		1.689514
NC_000913	4354795	4354800		1.883342
NC_000913	4354800	4354805		2.033200
NC_000913	4354805	4354810		1.976818
NC_000913	4354810	4354815		2.147985
NC_000913	4354815	4354820		2.245972
NC_000913	4354820	4354825		2.349588
NC_000913	4354825	4354830		2.387321
NC_000913	4354830	4354835		2.516182
NC_000913	4354835	4354840		2.476400
NC_000913	4354840	4354845		2.421046
NC_000913	4354845	4354850		4.265987
NC_000913	4354850	4354855		4.325020
NC_000913	4354855	4354860		3.940281
NC_000913	4354860	4354865		3.820971
NC_000913	4354865	4354870		3.546576
NC_000913	4354870	4354875		3.488218
NC_000913	4354875	4354880		3.290441
NC_000913	4354880	4354885		3.994764
NC_000913	4354885	4354890		3.462956
NC_000913	4354890	4354895		3.663930
NC_000913	4354895	4354900		3.175185
NC_000913	4354900	4354905		2.500411
NC_000913	4354905	4354910		2.843590
NC_000913	4354910	4354915		2.813335
NC_000913	4354915	4354920		2.131895
NC_000913	4354920	4354925		1.945773
NC_000913	4354925	4354930		1.659655
NC_000913	4354930	4354935		1.614581
NC_000913	4354935	4354940		0.548123
NC_000913	4354940	4354945		0.449288
NC_000913	4354945	4354950		0.381080
NC_000913	4354950	4354955		0.172009
NC_000913	4354955	4354960		0.100780
NC_000913	4354960	4354965		0.047319
NC_000913	4354965	4354970		0.030390
NC_000913	4354970	4354975		0.020226
NC_000913	4354975	4354980		0.017405
NC_000913	4354980	4354985		0.020806
NC_000913	4354985	4354990		0.020119
NC_000913	4354990	4354995		0.020211
NC_000913	4354995	4355000		0.023914
NC_000913	4355000	4355005		0.021498
NC_000913	4355005	4355010		0.023858
NC_000913	4355010	4355015		0.042430
NC_000913	4355015	4355020		0.047917
NC_000913	4355020	4355025		0.033931
NC_000913	4355025	4355030		0.054185
NC_000913	4355030	4355035		0.058420
NC_000913	4355035	4355040		0.058154
NC_000913	4355040	4355045		0.057246
NC_000913	4355045	4355050		0.064161
NC_000913	4355050	4355055		0.061938
NC_000913	4355055	4355060		0.073787
NC_000913	4355060	4355065		0.071513
NC_000913	4355065	4355070		0.109327
NC_000913	4355070	4355075		0.126713
NC_000913	4355075	4355080		0.154213
NC_000913	4355080	4355085		0.222234
NC_000913	4355085	4355090		0.231671
NC_000913	4355090	4355095		0.457881
NC_000913	4355095	4355100		0.916691
NC_000913	4355100	4355105		0.909344
NC_000913	4355105	4355110		0.877477
NC_000913	4355110	4355115		0.930872
NC_000913	4355115	4355120		0.781209
NC_000913	4355120	4355125		0.689197
NC_000913	4355125	4355130		0.419316
NC_000913	4355130	4355135		0.330765
NC_000913	4355135	4355140		0.313131
NC_000913	4355140	4355145		0.298086
NC_000913	4355145	4355150		0.309139
NC_000913	4355150	4355155		0.278062
NC_000913	4355155	4355160		0.281042
NC_000913	4355160	4355165		0.273823
NC_000913	4355165	4355170		0.457089
NC_000913	4355170	4355175		0.534831
NC_000913	4355175	4355180		1.694919
NC_000913	4355180	4355185		0.920723
NC_000913	4355185	4355190		0.626797
NC_000913	4355190	4355195		0.417700
NC_000913	4355195	4355200		0.129228
NC_000913	4355200	4355205		0.117725
NC_000913	4355205	4355210		0.111958
NC_000913	4355210	4355215		0.075978
NC_000913	4355215	4355220		0.081463
NC_000913	4355220	4355225		0.087608
NC_000913	4355225	4355230		0.153779
NC_000913	4355230	4355235		0.125630
NC_000913	4355235	4355240		0.115891
NC_000913	4355240	4355245		0.370497
NC_000913	4355245	4355250		0.129261
NC_000913	4355250	4355255		0.076643
NC_000913	4355255	4355260		0.071943
NC_000913	4355260	4355265		0.070820
NC_000913	4355265	4355270		0.071330
NC_000913	4355270	4355275		0.068177
NC_000913	4355275	4355280		0.084909
NC_000913	4355280	4355285		0.214744
NC_000913	4355285	4355290		0.187410
NC_000913	4355290	4355295		0.206486
NC_000913	4355295	4355300		0.093936
NC_000913	4355300	4355305		0.073860
NC_000913	4355305	4355310		0.071719
NC_000913	4355310	4355315		0.071721
NC_000913	4355315	4355320		0.085594
NC_000913	4355320	4355325		0.111409
NC_000913	4355325	4355330		0.267218
NC_000913	4355330	4355335		0.372560
NC_000913	4355335	4355340		0.440707
NC_000913	4355340	4355345		0.541998
NC_000913	4355345	4355350		0.416038
NC_000913	4355350	4355355		0.400158
NC_000913	4355355	4355360		0.395554
NC_000913	4355360	4355365		0.212200
NC_000913	4355365	4355370		0.209196
NC_000913	4355370	4355375		0.110446
NC_000913	4355375	4355380		0.114758
NC_000913	4355380	4355385		0.105769
NC_000913	4355385	4355390		0.126939
NC_000913	4355390	4355395		0.169033
NC_000913	4355395	4355400		0.160539
NC_000913	4355400	4355405		0.094220
NC_000913	4355405	4355410		0.158493
NC_000913	4355410	4355415		0.101101
NC_000913	4355415	4355420		0.108980
NC_000913	4355420	4355425		0.104140
NC_000913	4355425	4355430		0.110597
NC_000913	4355430	4355435		0.117566
NC_000913	4355435	4355440		0.139698
NC_000913	4355440	4355445		0.205883
NC_000913	4355445	4355450		0.218060
NC_000913	4355450	4355455		0.256453
NC_000913	4355455	4355460		0.354048
NC_000913	4355460	4355465		0.275291
NC_000913	4355465	4355470		0.303488
NC_000913	4355470	4355475		0.297123
NC_000913	4355475	4355480		0.335921
NC_000913	4355480	4355485		0.303820
NC_000913	4355485	4355490		0.214387
NC_000913	4355490	4355495		0.209471
NC_000913	4355495	4355500		0.213754
NC_000913	4355500	4355505		0.280167
NC_000913	4355505	4355510		0.604868
NC_000913	4355510	4355515		1.109057
NC_000913	4355515	4355520		1.054000
NC_000913	4355520	4355525		1.444993
NC_000913	4355525	4355530		1.004043
NC_000913	4355530	4355535		0.998214
NC_000913	4355535	4355540		0.686249
NC_000913	4355540	4355545		0.245914
NC_000913	4355545	4355550		0.109395
NC_000913	4355550	4355555		0.100877
NC_000913	4355555	4355560		0.077705
NC_000913	4355560	4355565		0.072404
NC_000913	4355565	4355570		0.074516
NC_000913	4355570	4355575		0.075182
NC_000913	4355575	4355580		0.174396
NC_000913	4355580	4355585		0.319095
NC_000913	4355585	4355590		0.544341
NC_000913	4355590	4355595		0.545895
NC_000913	4355595	4355600		0.955907
NC_000913	4355600	4355605		0.825307
NC_000913	4355605	4355610		0.389132
NC_000913	4355610	4355615		0.158788
NC_000913	4355615	4355620		0.152993
NC_000913	4355620	4355625		0.097369
NC_000913	4355625	4355630		0.097610
NC_000913	4355630	4355635		0.114263
NC_000913	4355635	4355640		0.104872
NC_000913	4355640	4355645		0.107127
NC_000913	4355645	4355650		0.181687
NC_000913	4355650	4355655		0.632227
NC_000913	4355655	4355660		0.783782
NC_000913	4355660	4355665		0.776988
NC_000913	4355665	4355670		0.769674
NC_000913	4355670	4355675		0.636968
NC_000913	4355675	4355680		0.620780
NC_000913	4355680	4355685		0.583842
NC_000913	4355685	4355690		0.605479
NC_000913	4355690	4355695		0.493887
NC_000913	4355695	4355700		0.490707
NC_000913	4355700	4355705		0.523383
NC_000913	4355705	4355710		0.440838
NC_000913	4355710	4355715		0.356131
NC_000913	4355715	4355720		0.314081
NC_000913	4355720	4355725		0.414611
NC_000913	4355725	4355730		0.513971
NC_000913	4355730	4355735		0.607766
NC_000913	4355735	4355740		0.688850
NC_000913	4355740	4355745		0.631881
NC_000913	4355745	4355750		0.577659
NC_000913	4355750	4355755		0.667195
NC_000913	4355755	4355760		0.648944
NC_000913	4355760	4355765		0.725725
NC_000913	4355765	4355770		0.652263
NC_000913	4355770	4355775		0.687322
NC_000913	4355775	4355780		0.744988
NC_000913	4355780	4355785		0.749077
NC_000913	4355785	4355790		0.812399
NC_000913	4355790	4355795		0.668828
NC_000913	4355795	4355800		0.646449
NC_000913	4355800	4355805		0.727393
NC_000913	4355805	4355810		0.745210
NC_000913	4355810	4355815		0.751262
NC_000913	4355815	4355820		0.870602
NC_000913	4355820	4355825		0.834936
NC_000913	4355825	4355830		0.692993
NC_000913	4355830	4355835		0.463496
NC_000913	4355835	4355840		0.549535
NC_000913	4355840	4355845		0.313882
NC_000913	4355845	4355850		0.346206
NC_000913	4355850	4355855		0.241375
NC_000913	4355855	4355860		0.275770
NC_000913	4355860	4355865		0.361523
NC_000913	4355865	4355870		0.322862
NC_000913	4355870	4355875		0.388988
NC_000913	4355875	4355880		0.328498
NC_000913	4355880	4355885		0.116438
NC_000913	4355885	4355890		0.052997
NC_000913	4355890	4355895		0.053761
NC_000913	4355895	4355900		0.055899
NC_000913	4355900	4355905		0.059985
NC_000913	4355905	4355910		0.080156
NC_000913	4355910	4355915		0.183862
NC_000913	4355915	4355920		0.145575
NC_000913	4355920	4355925		0.137745
NC_000913	4355925	4355930		0.060930
NC_000913	4355930	4355935		0.071029
NC_000913	4355935	4355940		0.047076
NC_000913	4355940	4355945		0.045444
NC_000913	4355945	4355950		0.048588
NC_000913	4355950	4355955		0.173920
NC_000913	4355955	4355960		0.230742
NC_000913	4355960	4355965		0.376453
NC_000913	4355965	4355970		0.270960
NC_000913	4355970	4355975		0.534695
NC_000913	4355975	4355980		0.198726
NC_000913	4355980	4355985		0.206184
NC_000913	4355985	4355990		0.131929
NC_000913	4355990	4355995		0.095963
NC_000913	4355995	4356000		0.081424
NC_000913	4356000	4356005		0.094819
NC_000913	4356005	4356010		0.113282
NC_000913	4356010	4356015		0.107848
NC_000913	4356015	4356020		0.168671
NC_000913	4356020	4356025		0.093161
NC_000913	4356025	4356030		0.047137
NC_000913	4356030	4356035		0.033918
NC_000913	4356035	4356040		0.034660
NC_000913	4356040	4356045		0.041057
NC_000913	4356045	4356050		0.053113
NC_000913	4356050	4356055		0.067225
NC_000913	4356055	4356060		0.360613
NC_000913	4356060	4356065		0.726673
NC_000913	4356065	4356070		2.245992
NC_000913	4356070	4356075		0.626543
NC_000913	4356075	4356080		0.681940
NC_000913	4356080	4356085		0.605358
NC_000913	4356085	4356090		0.632399
NC_000913	4356090	4356095		0.711337
NC_000913	4356095	4356100		0.361961
NC_000913	4356100	4356105		0.395618
NC_000913	4356105	4356110		0.497235
NC_000913	4356110	4356115		0.553202
NC_000913	4356115	4356120		0.515820
NC_000913	4356120	4356125		0.583953
NC_000913	4356125	4356130		0.860035
NC_000913	4356130	4356135		1.122849
NC_000913	4356135	4356140		0.711919
NC_000913	4356140	4356145		0.719372
NC_000913	4356145	4356150		0.668072
NC_000913	4356150	4356155		0.576699
NC_000913	4356155	4356160		0.602964
NC_000913	4356160	4356165		0.834208
NC_000913	4356165	4356170		0.776304
NC_000913	4356170	4356175		0.805263
NC_000913	4356175	4356180		1.134456
NC_000913	4356180	4356185		0.976437
NC_000913	4356185	4356190		0.926709
NC_000913	4356190	4356195		0.980950
NC_000913	4356195	4356200		0.796032
NC_000913	4356200	4356205		0.624188
NC_000913	4356205	4356210		0.660639
NC_000913	4356210	4356215		0.692544
NC_000913	4356215	4356220		0.693878
NC_000913	4356220	4356225		0.711712
NC_000913	4356225	4356230		1.082420
NC_000913	4356230	4356235		0.921258
NC_000913	4356235	4356240		1.242932
NC_000913	4356240	4356245		1.430488
NC_000913	4356245	4356250		1.590088
NC_000913	4356250	4356255		1.368866
NC_000913	4356255	4356260		1.258216
NC_000913	4356260	4356265		0.916197
NC_000913	4356265	4356270		0.736128
NC_000913	4356270	4356275		0.527532
NC_000913	4356275	4356280		0.490201
NC_000913	4356280	4356285		0.523208
NC_000913	4356285	4356290		0.468412
NC_000913	4356290	4356295		0.210207
NC_000913	4356295	4356300		0.232049
NC_000913	4356300	4356305		0.162253
NC_000913	4356305	4356310		0.154183
NC_000913	4356310	4356315		0.153834
NC_000913	4356315	4356320		0.119943
NC_000913	4356320	4356325		0.086366
NC_000913	4356325	4356330		0.081289
NC_000913	4356330	4356335		0.064464
NC_000913	4356335	4356340		0.054630
NC_000913	4356340	4356345		0.045748
NC_000913	4356345	4356350		0.050298
NC_000913	4356350	4356355		0.059595
NC_000913	4356355	4356360		0.041912
NC_000913	4356360	4356365		0.038620
NC_000913	4356365	4356370		0.049280
NC_000913	4356370	4356375		0.031885
NC_000913	4356375	4356380		0.033651
NC_000913	4356380	4356385		0.039588
NC_000913	4356385	4356390		0.023594
NC_000913	4356390	4356395		0.023839
NC_000913	4356395	4356400		0.026147
NC_000913	4356400	4356405		0.033810
NC_000913	4356405	4356410		0.032427
NC_000913	4356410	4356415		0.053912
NC_000913	4356415	4356420		0.032949
NC_000913	4356420	4356425		0.058137
NC_000913	4356425	4356430		0.097605
NC_000913	4356430	4356435		0.104925
NC_000913	4356435	4356440		0.117953
NC_000913	4356440	4356445		0.170618
NC_000913	4356445	4356450		0.193710
NC_000913	4356450	4356455		0.276037
NC_000913	4356455	4356460		0.341217
NC_000913	4356460	4356465		0.369938
NC_000913	4356465	4356470		0.270527
NC_000913	4356470	4356475		0.248068
NC_000913	4356475	4356480		0.285408
NC_000913	4356480	4356485		0.345842
NC_000913	4356485	4356490		0.455490
NC_000913	4356490	4356495		0.447856
NC_000913	4356495	4356500		0.595844
NC_000913	4356500	4356505		0.452266
NC_000913	4356505	4356510		0.384486
NC_000913	4356510	4356515		0.237571
NC_000913	4356515	4356520		0.235584
NC_000913	4356520	4356525		0.257237
NC_000913	4356525	4356530		0.243999
NC_000913	4356530	4356535		0.311784
NC_000913	4356535	4356540		0.329920
NC_000913	4356540	4356545		0.663614
NC_000913	4356545	4356550		0.233443
NC_000913	4356550	4356555		0.157437
NC_000913	4356555	4356560		0.104873
NC_000913	4356560	4356565		0.077838
NC_000913	4356565	4356570		0.041627
NC_000913	4356570	4356575		0.036600
NC_000913	4356575	4356580		0.074397
NC_000913	4356580	4356585		0.081151
NC_000913	4356585	4356590		0.137701
NC_000913	4356590	4356595		0.158287
NC_000913	4356595	4356600		0.305251
NC_000913	4356600	4356605		0.372900
NC_000913	4356605	4356610		0.336553
NC_000913	4356610	4356615		0.359335
NC_000913	4356615	4356620		0.483403
NC_000913	4356620	4356625		0.486049
NC_000913	4356625	4356630		0.637850
NC_000913	4356630	4356635		0.618324
NC_000913	4356635	4356640		0.348935
NC_000913	4356640	4356645		0.284785
NC_000913	4356645	4356650		0.203338
NC_000913	4356650	4356655		0.177275
NC_000913	4356655	4356660		0.178699
NC_000913	4356660	4356665		0.201052
NC_000913	4356665	4356670		0.264766
NC_000913	4356670	4356675		0.272507
NC_000913	4356675	4356680		0.766692
NC_000913	4356680	4356685		0.581813
NC_000913	4356685	4356690		0.638965
NC_000913	4356690	4356695		0.475469
NC_000913	4356695	4356700		0.498600
NC_000913	4356700	4356705		0.475025
NC_000913	4356705	4356710		0.403821
NC_000913	4356710	4356715		0.377915
NC_000913	4356715	4356720		0.502874
NC_000913	4356720	4356725		0.409169
NC_000913	4356725	4356730		0.555371
NC_000913	4356730	4356735		0.442182
NC_000913	4356735	4356740		0.468823
NC_000913	4356740	4356745		0.565094
NC_000913	4356745	4356750		0.796589
NC_000913	4356750	4356755		0.690716
NC_000913	4356755	4356760		0.800936
NC_000913	4356760	4356765		0.816736
NC_000913	4356765	4356770		0.952123
NC_000913	4356770	4356775		0.487283
NC_000913	4356775	4356780		0.458519
NC_000913	4356780	4356785		0.539764
NC_000913	4356785	4356790		0.591616
NC_000913	4356790	4356795		0.487800
NC_000913	4356795	4356800		0.592932
NC_000913	4356800	4356805		0.631821
NC_000913	4356805	4356810		0.581492
NC_000913	4356810	4356815		0.604807
NC_000913	4356815	4356820		0.632707
NC_000913	4356820	4356825		0.574725
NC_000913	4356825	4356830		0.598185
NC_000913	4356830	4356835		0.552332
NC_000913	4356835	4356840		0.634603
NC_000913	4356840	4356845		1.201789
NC_000913	4356845	4356850		1.155668
NC_000913	4356850	4356855		1.114996
NC_000913	4356855	4356860		1.228952
NC_000913	4356860	4356865		1.565435
NC_000913	4356865	4356870		1.218026
NC_000913	4356870	4356875		1.501170
NC_000913	4356875	4356880		1.003599
NC_000913	4356880	4356885		0.954200
NC_000913	4356885	4356890		0.700987
NC_000913	4356890	4356895		0.639142
NC_000913	4356895	4356900		0.321691
NC_000913	4356900	4356905		0.114496
NC_000913	4356905	4356910		0.093059
NC_000913	4356910	4356915		0.071933
NC_000913	4356915	4356920		0.074238
NC_000913	4356920	4356925		0.086652
NC_000913	4356925	4356930		0.074873
NC_000913	4356930	4356935		0.089142
NC_000913	4356935	4356940		0.129667
NC_000913	4356940	4356945		0.154286
NC_000913	4356945	4356950		0.144603
NC_000913	4356950	4356955		0.084938
NC_000913	4356955	4356960		0.036533
NC_000913	4356960	4356965		0.009704
NC_000913	4356965	4356970		0.007817
NC_000913	4356970	4356975		0.007016
NC_000913	4356975	4356980		0.006897
NC_000913	4356980	4356985		0.007231
NC_000913	4356985	4356990		0.010798
NC_000913	4356990	4356995		0.132257
NC_000913	4356995	4357000		0.584945
NC_000913	4357000	4357005		0.478003
NC_000913	4357005	4357010		0.366437
NC_000913	4357010	4357015		0.378067
NC_000913	4357015	4357020		0.284429
NC_000913	4357020	4357025		0.228224
NC_000913	4357025	4357030		0.138551
NC_000913	4357030	4357035		0.130294
NC_000913	4357035	4357040		0.150286
NC_000913	4357040	4357045		0.131575
NC_000913	4357045	4357050		0.130417
NC_000913	4357050	4357055		0.125743
NC_000913	4357055	4357060		0.163250
NC_000913	4357060	4357065		0.101671
NC_000913	4357065	4357070		0.081841
NC_000913	4357070	4357075		0.072937
NC_000913	4357075	4357080		0.064441
NC_000913	4357080	4357085		0.055936
NC_000913	4357085	4357090		0.038995
NC_000913	4357090	4357095		0.051132
NC_000913	4357095	4357100		0.036062
NC_000913	4357100	4357105		0.044509
NC_000913	4357105	4357110		0.044434
NC_000913	4357110	4357115		0.030525
NC_000913	4357115	4357120		0.036266
NC_000913	4357120	4357125		0.030812
NC_000913	4357125	4357130		0.054179
NC_000913	4357130	4357135		0.048071
NC_000913	4357135	4357140		0.058031
NC_000913	4357140	4357145		0.073600
NC_000913	4357145	4357150		0.091074
NC_000913	4357150	4357155		0.236952
NC_000913	4357155	4357160		0.291870
NC_000913	4357160	4357165		0.349194
NC_000913	4357165	4357170		0.714756
NC_000913	4357170	4357175		0.565435
NC_000913	4357175	4357180		0.681667
NC_000913	4357180	4357185		0.177835
NC_000913	4357185	4357190		0.146515
NC_000913	4357190	4357195		0.101071
NC_000913	4357195	4357200		0.069646
NC_000913	4357200	4357205		0.063916
NC_000913	4357205	4357210		0.061814
NC_000913	4357210	4357215		0.082400
NC_000913	4357215	4357220		0.071486
NC_000913	4357220	4357225		0.085569
NC_000913	4357225	4357230		0.099830
NC_000913	4357230	4357235		0.154544
NC_000913	4357235	4357240		0.229672
NC_000913	4357240	4357245		0.479327
NC_000913	4357245	4357250		0.584543
NC_000913	4357250	4357255		0.508755
NC_000913	4357255	4357260		0.480987
NC_000913	4357260	4357265		0.273252
NC_000913	4357265	4357270		0.120931
NC_000913	4357270	4357275		0.103589
NC_000913	4357275	4357280		0.104074
NC_000913	4357280	4357285		0.146880
NC_000913	4357285	4357290		0.143989
NC_000913	4357290	4357295		0.147776
NC_000913	4357295	4357300		0.110680
NC_000913	4357300	4357305		0.350889
NC_000913	4357305	4357310		0.434880
NC_000913	4357310	4357315		0.496204
NC_000913	4357315	4357320		0.465468
NC_000913	4357320	4357325		0.622718
NC_000913	4357325	4357330		0.502981
NC_000913	4357330	4357335		0.421439
NC_000913	4357335	4357340		0.208985
NC_000913	4357340	4357345		0.190066
NC_000913	4357345	4357350		0.217967
NC_000913	4357350	4357355		0.152353
NC_000913	4357355	4357360		0.174291
NC_000913	4357360	4357365		0.104339
NC_000913	4357365	4357370		0.137711
NC_000913	4357370	4357375		0.164896
NC_000913	4357375	4357380		0.085428
NC_000913	4357380	4357385		0.042940
NC_000913	4357385	4357390		0.039734
NC_000913	4357390	4357395		0.057159
NC_000913	4357395	4357400		0.044739
NC_000913	4357400	4357405		0.048399
NC_000913	4357405	4357410		0.111092
NC_000913	4357410	4357415		0.091985
NC_000913	4357415	4357420		0.089807
NC_000913	4357420	4357425		0.136506
NC_000913	4357425	4357430		0.142043
NC_000913	4357430	4357435		0.178386
NC_000913	4357435	4357440		0.205056
NC_000913	4357440	4357445		0.174231
NC_000913	4357445	4357450		0.117945
NC_000913	4357450	4357455		0.107292
NC_000913	4357455	4357460		0.159536
NC_000913	4357460	4357465		0.162450
NC_000913	4357465	4357470		0.134611
NC_000913	4357470	4357475		0.156958
NC_000913	4357475	4357480		0.152457
NC_000913	4357480	4357485		0.116647
NC_000913	4357485	4357490		0.058394
NC_000913	4357490	4357495		0.007066
NC_000913	4357495	4357500		0.006905
NC_000913	4357500	4357505		0.005220
NC_000913	4357505	4357510		0.004400
NC_000913	4357510	4357515		0.004755
NC_000913	4357515	4357520		0.006372
NC_000913	4357520	4357525		0.015442
NC_000913	4357525	4357530		0.013628
NC_000913	4357530	4357535		0.020253
NC_000913	4357535	4357540		0.028411
NC_000913	4357540	4357545		0.073033
NC_000913	4357545	4357550		0.038867
NC_000913	4357550	4357555		0.030607
NC_000913	4357555	4357560		0.029671
NC_000913	4357560	4357565		0.032224
NC_000913	4357565	4357570		0.040519
NC_000913	4357570	4357575		0.095987
NC_000913	4357575	4357580		0.120266
NC_000913	4357580	4357585		0.150818
NC_000913	4357585	4357590		0.236056
NC_000913	4357590	4357595		0.273963
NC_000913	4357595	4357600		0.207780
NC_000913	4357600	4357605		0.131265
NC_000913	4357605	4357610		0.114445
NC_000913	4357610	4357615		0.146312
NC_000913	4357615	4357620		0.084613
NC_000913	4357620	4357625		0.085620
NC_000913	4357625	4357630		0.093184
NC_000913	4357630	4357635		0.114617
NC_000913	4357635	4357640		0.119926
NC_000913	4357640	4357645		0.148474
NC_000913	4357645	4357650		0.299279
NC_000913	4357650	4357655		0.484801
NC_000913	4357655	4357660		0.584126
NC_000913	4357660	4357665		0.616447
NC_000913	4357665	4357670		0.729830
NC_000913	4357670	4357675		0.630929
NC_000913	4357675	4357680		0.509349
NC_000913	4357680	4357685		0.600701
NC_000913	4357685	4357690		0.545193
NC_000913	4357690	4357695		0.618396
NC_000913	4357695	4357700		0.443060
NC_000913	4357700	4357705		0.477839
NC_000913	4357705	4357710		0.541996
NC_000913	4357710	4357715		0.600811
NC_000913	4357715	4357720		0.326558
NC_000913	4357720	4357725		0.423221
NC_000913	4357725	4357730		0.356266
NC_000913	4357730	4357735		0.354735
NC_000913	4357735	4357740		0.360449
NC_000913	4357740	4357745		0.546798
NC_000913	4357745	4357750		1.129274
NC_000913	4357750	4357755		1.243519
NC_000913	4357755	4357760		1.202892
NC_000913	4357760	4357765		1.068898
NC_000913	4357765	4357770		0.603932
NC_000913	4357770	4357775		0.495727
NC_000913	4357775	4357780		0.527769
NC_000913	4357780	4357785		0.448939
NC_000913	4357785	4357790		0.542059
NC_000913	4357790	4357795		0.477245
NC_000913	4357795	4357800		0.374296
NC_000913	4357800	4357805		0.382528
NC_000913	4357805	4357810		0.348185
NC_000913	4357810	4357815		0.374910
NC_000913	4357815	4357820		0.361441
NC_000913	4357820	4357825		0.456385
NC_000913	4357825	4357830		0.454764
NC_000913	4357830	4357835		0.503801
NC_000913	4357835	4357840		0.596364
NC_000913	4357840	4357845		0.756599
NC_000913	4357845	4357850		0.946296
NC_000913	4357850	4357855		1.017947
NC_000913	4357855	4357860		0.911357
NC_000913	4357860	4357865		0.513630
NC_000913	4357865	4357870		0.333664
NC_000913	4357870	4357875		0.199573
NC_000913	4357875	4357880		0.183259
NC_000913	4357880	4357885		0.195184
NC_000913	4357885	4357890		0.221225
NC_000913	4357890	4357895		0.210557
NC_000913	4357895	4357900		0.206138
NC_000913	4357900	4357905		0.427927
NC_000913	4357905	4357910		0.330932
NC_000913	4357910	4357915		0.319802
NC_000913	4357915	4357920		0.333235
NC_000913	4357920	4357925		0.333297
NC_000913	4357925	4357930		0.336188
NC_000913	4357930	4357935		0.443427
NC_000913	4357935	4357940		0.349286
NC_000913	4357940	4357945		0.349518
NC_000913	4357945	4357950		0.411251
NC_000913	4357950	4357955		0.286510
NC_000913	4357955	4357960		0.232949
NC_000913	4357960	4357965		0.108177
NC_000913	4357965	4357970		0.091722
NC_000913	4357970	4357975		0.094256
NC_000913	4357975	4357980		0.095433
NC_000913	4357980	4357985		0.091563
NC_000913	4357985	4357990		0.097316
NC_000913	4357990	4357995		0.124524
NC_000913	4357995	4358000		0.294953
NC_000913	4358000	4358005		0.359321
NC_000913	4358005	4358010		0.453754
NC_000913	4358010	4358015		0.642940
NC_000913	4358015	4358020		0.653727
NC_000913	4358020	4358025		0.599656
NC_000913	4358025	4358030		0.634518
NC_000913	4358030	4358035		0.353552
NC_000913	4358035	4358040		0.327944
NC_000913	4358040	4358045		0.289165
NC_000913	4358045	4358050		0.266393
NC_000913	4358050	4358055		0.232776
NC_000913	4358055	4358060		0.249656
NC_000913	4358060	4358065		0.300717
NC_000913	4358065	4358070		0.796310
NC_000913	4358070	4358075		0.931193
NC_000913	4358075	4358080		0.771655
NC_000913	4358080	4358085		1.099670
NC_000913	4358085	4358090		1.046445
NC_000913	4358090	4358095		0.873793
NC_000913	4358095	4358100		0.943788
NC_000913	4358100	4358105		0.534496
NC_000913	4358105	4358110		0.459787
NC_000913	4358110	4358115		0.303319
NC_000913	4358115	4358120		0.221798
NC_000913	4358120	4358125		0.160786
NC_000913	4358125	4358130		0.124047
NC_000913	4358130	4358135		0.103998
NC_000913	4358135	4358140		0.095306
NC_000913	4358140	4358145		0.121517
NC_000913	4358145	4358150		0.082640
NC_000913	4358150	4358155		0.094628
NC_000913	4358155	4358160		0.099864
NC_000913	4358160	4358165		0.199814
NC_000913	4358165	4358170		0.303535
NC_000913	4358170	4358175		0.353658
NC_000913	4358175	4358180		0.450549
NC_000913	4358180	4358185		0.807274
NC_000913	4358185	4358190		1.676555
NC_000913	4358190	4358195		1.524200
NC_000913	4358195	4358200		1.359126
NC_000913	4358200	4358205		1.556878
NC_000913	4358205	4358210		0.524730
NC_000913	4358210	4358215		0.154856
NC_000913	4358215	4358220		0.168128
NC_000913	4358220	4358225		0.170997
NC_000913	4358225	4358230		0.146730
NC_000913	4358230	4358235		0.144729
NC_000913	4358235	4358240		0.136612
NC_000913	4358240	4358245		0.172261
NC_000913	4358245	4358250		0.670101
NC_000913	4358250	4358255		1.335239
NC_000913	4358255	4358260		1.357058
NC_000913	4358260	4358265		1.252648
NC_000913	4358265	4358270		1.957162
NC_000913	4358270	4358275		2.069251
NC_000913	4358275	4358280		1.231785
NC_000913	4358280	4358285		1.053143
NC_000913	4358285	4358290		0.701160
NC_000913	4358290	4358295		0.677112
NC_000913	4358295	4358300		0.681537
NC_000913	4358300	4358305		0.712627
NC_000913	4358305	4358310		1.104057
NC_000913	4358310	4358315		1.458957
NC_000913	4358315	4358320		1.312737
NC_000913	4358320	4358325		1.578076
NC_000913	4358325	4358330		0.963569
NC_000913	4358330	4358335		0.825166
NC_000913	4358335	4358340		0.647524
NC_000913	4358340	4358345		0.597514
NC_000913	4358345	4358350		0.679098
NC_000913	4358350	4358355		0.639579
NC_000913	4358355	4358360		0.452901
NC_000913	4358360	4358365		0.718458
NC_000913	4358365	4358370		0.384362
NC_000913	4358370	4358375		0.074629
NC_000913	4358375	4358380		0.078377
NC_000913	4358380	4358385		0.067691
NC_000913	4358385	4358390		0.054982
NC_000913	4358390	4358395		0.058211
NC_000913	4358395	4358400		0.107409
NC_000913	4358400	4358405		0.323423
NC_000913	4358405	4358410		0.544956
NC_000913	4358410	4358415		0.622471
NC_000913	4358415	4358420		0.648031
NC_000913	4358420	4358425		0.759145
NC_000913	4358425	4358430		0.808652
NC_000913	4358430	4358435		1.035087
NC_000913	4358435	4358440		0.795501
NC_000913	4358440	4358445		0.156796
NC_000913	4358445	4358450		0.095213
NC_000913	4358450	4358455		0.055402
NC_000913	4358455	4358460		0.046775
NC_000913	4358460	4358465		0.039679
NC_000913	4358465	4358470		0.035529
NC_000913	4358470	4358475		0.054427
NC_000913	4358475	4358480		0.056616
NC_000913	4358480	4358485		0.180878
NC_000913	4358485	4358490		0.221109
NC_000913	4358490	4358495		0.830460
NC_000913	4358495	4358500		0.325068
NC_000913	4358500	4358505		0.264375
NC_000913	4358505	4358510		0.257285
NC_000913	4358510	4358515		0.194353
NC_000913	4358515	4358520		0.226794
NC_000913	4358520	4358525		0.172595
NC_000913	4358525	4358530		0.093433
NC_000913	4358530	4358535		0.065181
NC_000913	4358535	4358540		0.061798
NC_000913	4358540	4358545		0.047526
NC_000913	4358545	4358550		0.044125
NC_000913	4358550	4358555		0.050216
NC_000913	4358555	4358560		0.055792
NC_000913	4358560	4358565		0.092005
NC_000913	4358565	4358570		0.109977
NC_000913	4358570	4358575		0.213180
NC_000913	4358575	4358580		1.136741
NC_000913	4358580	4358585		1.782334
NC_000913	4358585	4358590		1.984842
NC_000913	4358590	4358595		1.921163
NC_000913	4358595	4358600		2.043531
NC_000913	4358600	4358605		2.659875
NC_000913	4358605	4358610		2.007027
NC_000913	4358610	4358615		0.983643
NC_000913	4358615	4358620		0.964155
NC_000913	4358620	4358625		0.892714
NC_000913	4358625	4358630		0.583487
NC_000913	4358630	4358635		0.599246
NC_000913	4358635	4358640		0.550789
NC_000913	4358640	4358645		0.541059
NC_000913	4358645	4358650		0.533169
NC_000913	4358650	4358655		0.559291
NC_000913	4358655	4358660		0.323741
NC_000913	4358660	4358665		0.417740
NC_000913	4358665	4358670		0.410776
NC_000913	4358670	4358675		0.385059
NC_000913	4358675	4358680		0.347055
NC_000913	4358680	4358685		0.354525
NC_000913	4358685	4358690		0.501347
NC_000913	4358690	4358695		0.476266
NC_000913	4358695	4358700		0.782576
NC_000913	4358700	4358705		1.075183
NC_000913	4358705	4358710		1.028875
NC_000913	4358710	4358715		0.829701
NC_000913	4358715	4358720		0.829873
NC_000913	4358720	4358725		0.818193
NC_000913	4358725	4358730		0.494043
NC_000913	4358730	4358735		0.112710
NC_000913	4358735	4358740		0.091764
NC_000913	4358740	4358745		0.073204
NC_000913	4358745	4358750		0.074135
NC_000913	4358750	4358755		0.061022
NC_000913	4358755	4358760		0.074160
NC_000913	4358760	4358765		0.128305
NC_000913	4358765	4358770		0.286358
NC_000913	4358770	4358775		0.449585
NC_000913	4358775	4358780		0.524766
NC_000913	4358780	4358785		0.524545
NC_000913	4358785	4358790		0.418896
NC_000913	4358790	4358795		0.369532
NC_000913	4358795	4358800		0.325307
NC_000913	4358800	4358805		0.263393
NC_000913	4358805	4358810		0.195546
NC_000913	4358810	4358815		0.161148
NC_000913	4358815	4358820		0.157282
NC_000913	4358820	4358825		0.145186
NC_000913	4358825	4358830		0.207324
NC_000913	4358830	4358835		0.187808
NC_000913	4358835	4358840		0.236924
NC_000913	4358840	4358845		0.357945
NC_000913	4358845	4358850		0.350543
NC_000913	4358850	4358855		0.202488
NC_000913	4358855	4358860		0.203899
NC_000913	4358860	4358865		0.222192
NC_000913	4358865	4358870		0.254319
NC_000913	4358870	4358875		0.216556
NC_000913	4358875	4358880		0.208866
NC_000913	4358880	4358885		0.264828
NC_000913	4358885	4358890		0.273217
NC_000913	4358890	4358895		0.561643
NC_000913	4358895	4358900		0.562006
NC_000913	4358900	4358905		0.629710
NC_000913	4358905	4358910		0.467443
NC_000913	4358910	4358915		0.365562
NC_000913	4358915	4358920		0.347647
NC_000913	4358920	4358925		0.251202
NC_000913	4358925	4358930		0.236695
NC_000913	4358930	4358935		0.173792
NC_000913	4358935	4358940		0.182405
NC_000913	4358940	4358945		0.161745
NC_000913	4358945	4358950		0.215666
NC_000913	4358950	4358955		0.268086
NC_000913	4358955	4358960		0.332638
NC_000913	4358960	4358965		0.390053
NC_000913	4358965	4358970		0.453387
NC_000913	4358970	4358975		0.575031
NC_000913	4358975	4358980		0.688615
NC_000913	4358980	4358985		0.689218
NC_000913	4358985	4358990		0.353266
NC_000913	4358990	4358995		0.358556
NC_000913	4358995	4359000		0.476995
NC_000913	4359000	4359005		0.447027
NC_000913	4359005	4359010		0.432413
NC_000913	4359010	4359015		0.480963
NC_000913	4359015	4359020		0.510576
NC_000913	4359020	4359025		0.615537
NC_000913	4359025	4359030		0.310881
NC_000913	4359030	4359035		0.288937
NC_000913	4359035	4359040		0.128612
NC_000913	4359040	4359045		0.123332
NC_000913	4359045	4359050		0.107345
NC_000913	4359050	4359055		0.093753
NC_000913	4359055	4359060		0.080289
NC_000913	4359060	4359065		0.086662
NC_000913	4359065	4359070		0.119569
NC_000913	4359070	4359075		0.149996
NC_000913	4359075	4359080		0.197233
NC_000913	4359080	4359085		0.318214
NC_000913	4359085	4359090		0.305976
NC_000913	4359090	4359095		0.482583
NC_000913	4359095	4359100		0.590379
NC_000913	4359100	4359105		0.604447
NC_000913	4359105	4359110		0.548551
NC_000913	4359110	4359115		0.464079
NC_000913	4359115	4359120		0.387600
NC_000913	4359120	4359125		0.349481
NC_000913	4359125	4359130		0.237803
NC_000913	4359130	4359135		0.207646
NC_000913	4359135	4359140		0.208540
NC_000913	4359140	4359145		0.217960
NC_000913	4359145	4359150		0.244853
NC_000913	4359150	4359155		0.246777
NC_000913	4359155	4359160		0.262063
NC_000913	4359160	4359165		0.545855
NC_000913	4359165	4359170		0.538395
NC_000913	4359170	4359175		0.531866
NC_000913	4359175	4359180		0.564124
NC_000913	4359180	4359185		0.505571
NC_000913	4359185	4359190		0.503370
NC_000913	4359190	4359195		0.515669
NC_000913	4359195	4359200		0.547825
NC_000913	4359200	4359205		0.548728
NC_000913	4359205	4359210		0.237420
NC_000913	4359210	4359215		0.145995
NC_000913	4359215	4359220		0.122503
NC_000913	4359220	4359225		0.133988
NC_000913	4359225	4359230		0.148253
NC_000913	4359230	4359235		0.176197
NC_000913	4359235	4359240		0.222214
NC_000913	4359240	4359245		0.335069
NC_000913	4359245	4359250		0.441301
NC_000913	4359250	4359255		0.301155
NC_000913	4359255	4359260		0.066166
NC_000913	4359260	4359265		0.051793
NC_000913	4359265	4359270		0.048673
NC_000913	4359270	4359275		0.034160
NC_000913	4359275	4359280		0.032357
NC_000913	4359280	4359285		0.052059
NC_000913	4359285	4359290		0.039180
NC_000913	4359290	4359295		0.065995
NC_000913	4359295	4359300		0.096329
NC_000913	4359300	4359305		0.027083
NC_000913	4359305	4359310		0.024335
NC_000913	4359310	4359315		0.028667
NC_000913	4359315	4359320		0.028072
NC_000913	4359320	4359325		0.023172
NC_000913	4359325	4359330		0.066615
NC_000913	4359330	4359335		0.206892
NC_000913	4359335	4359340		0.298861
NC_000913	4359340	4359345		0.130183
NC_000913	4359345	4359350		0.077877
NC_000913	4359350	4359355		0.037813
NC_000913	4359355	4359360		0.020842
NC_000913	4359360	4359365		0.019285
NC_000913	4359365	4359370		0.017175
NC_000913	4359370	4359375		0.028978
NC_000913	4359375	4359380		0.037920
NC_000913	4359380	4359385		0.129576
NC_000913	4359385	4359390		0.193068
NC_000913	4359390	4359395		0.284797
NC_000913	4359395	4359400		0.776027
NC_000913	4359400	4359405		0.690025
NC_000913	4359405	4359410		0.916117
NC_000913	4359410	4359415		0.675125
NC_000913	4359415	4359420		0.429743
NC_000913	4359420	4359425		0.412121
NC_000913	4359425	4359430		0.054877
NC_000913	4359430	4359435		0.013693
NC_000913	4359435	4359440		0.013745
NC_000913	4359440	4359445		0.014830
NC_000913	4359445	4359450		0.013760
NC_000913	4359450	4359455		0.014690
NC_000913	4359455	4359460		0.035094
NC_000913	4359460	4359465		0.143506
NC_000913	4359465	4359470		0.603422
NC_000913	4359470	4359475		0.673958
NC_000913	4359475	4359480		0.669038
NC_000913	4359480	4359485		0.715545
NC_000913	4359485	4359490		0.753102
NC_000913	4359490	4359495		0.668292
NC_000913	4359495	4359500		0.688852
NC_000913	4359500	4359505		0.783943
NC_000913	4359505	4359510		0.923097
NC_000913	4359510	4359515		0.830958
NC_000913	4359515	4359520		0.781041
NC_000913	4359520	4359525		0.772487
NC_000913	4359525	4359530		0.814241
NC_000913	4359530	4359535		0.806825
NC_000913	4359535	4359540		0.756978
NC_000913	4359540	4359545		0.839057
NC_000913	4359545	4359550		0.900769
NC_000913	4359550	4359555		0.983025
NC_000913	4359555	4359560		1.118844
NC_000913	4359560	4359565		1.029757
NC_000913	4359565	4359570		1.607510
NC_000913	4359570	4359575		0.983828
NC_000913	4359575	4359580		1.083383
NC_000913	4359580	4359585		1.089192
NC_000913	4359585	4359590		0.978085
NC_000913	4359590	4359595		0.994525
NC_000913	4359595	4359600		0.718499
NC_000913	4359600	4359605		0.631301
NC_000913	4359605	4359610		0.661120
NC_000913	4359610	4359615		0.733134
NC_000913	4359615	4359620		0.717892
NC_000913	4359620	4359625		0.786388
NC_000913	4359625	4359630		1.017267
NC_000913	4359630	4359635		1.273174
NC_000913	4359635	4359640		1.266133
NC_000913	4359640	4359645		1.079669
NC_000913	4359645	4359650		1.068257
NC_000913	4359650	4359655		1.261857
NC_000913	4359655	4359660		0.727119
NC_000913	4359660	4359665		0.479430
NC_000913	4359665	4359670		0.487827
NC_000913	4359670	4359675		0.428291
NC_000913	4359675	4359680		0.565400
NC_000913	4359680	4359685		0.444501
NC_000913	4359685	4359690		0.622271
NC_000913	4359690	4359695		1.661806
NC_000913	4359695	4359700		1.849140
NC_000913	4359700	4359705		2.313913
NC_000913	4359705	4359710		2.635741
NC_000913	4359710	4359715		2.321715
NC_000913	4359715	4359720		2.411553
NC_000913	4359720	4359725		2.220041
NC_000913	4359725	4359730		2.140814
NC_000913	4359730	4359735		1.622254
NC_000913	4359735	4359740		1.615824
NC_000913	4359740	4359745		1.620467
NC_000913	4359745	4359750		1.643491
NC_000913	4359750	4359755		1.846440
NC_000913	4359755	4359760		1.950905
NC_000913	4359760	4359765		2.203101
NC_000913	4359765	4359770		2.499277
NC_000913	4359770	4359775		2.488344
NC_000913	4359775	4359780		2.768754
NC_000913	4359780	4359785		2.449510
NC_000913	4359785	4359790		1.376973
NC_000913	4359790	4359795		1.195037
NC_000913	4359795	4359800		1.178400
NC_000913	4359800	4359805		1.178641
NC_000913	4359805	4359810		1.170637
NC_000913	4359810	4359815		1.041902
NC_000913	4359815	4359820		0.642740
NC_000913	4359820	4359825		0.477466
NC_000913	4359825	4359830		0.212650
NC_000913	4359830	4359835		0.174186
NC_000913	4359835	4359840		0.264191
NC_000913	4359840	4359845		0.260378
NC_000913	4359845	4359850		0.288816
NC_000913	4359850	4359855		0.347675
NC_000913	4359855	4359860		0.693640
NC_000913	4359860	4359865		1.298336
NC_000913	4359865	4359870		2.829241
NC_000913	4359870	4359875		2.313874
NC_000913	4359875	4359880		2.186758
NC_000913	4359880	4359885		2.370431
NC_000913	4359885	4359890		2.369043
NC_000913	4359890	4359895		2.500395
NC_000913	4359895	4359900		2.289756
NC_000913	4359900	4359905		2.236989
NC_000913	4359905	4359910		1.997706
NC_000913	4359910	4359915		1.998464
NC_000913	4359915	4359920		1.948914
NC_000913	4359920	4359925		2.614865
NC_000913	4359925	4359930		2.251210
NC_000913	4359930	4359935		2.266535
NC_000913	4359935	4359940		2.080669
NC_000913	4359940	4359945		2.255219
NC_000913	4359945	4359950		2.387512
NC_000913	4359950	4359955		2.705535
NC_000913	4359955	4359960		2.469120
NC_000913	4359960	4359965		2.862770
NC_000913	4359965	4359970		2.874715
NC_000913	4359970	4359975		3.014772
NC_000913	4359975	4359980		2.922689
NC_000913	4359980	4359985		1.708978
NC_000913	4359985	4359990		1.517161
NC_000913	4359990	4359995		1.346251
NC_000913	4359995	4360000		1.372864
NC_000913	4360000	4360005		1.303988
NC_000913	4360005	4360010		1.145808
NC_000913	4360010	4360015		1.262624
NC_000913	4360015	4360020		1.560944
NC_000913	4360020	4360025		1.546605
NC_000913	4360025	4360030		1.644468
NC_000913	4360030	4360035		1.516657
NC_000913	4360035	4360040		1.648967
NC_000913	4360040	4360045		1.723874
NC_000913	4360045	4360050		1.639958
NC_000913	4360050	4360055		1.867083
NC_000913	4360055	4360060		1.658976
NC_000913	4360060	4360065		1.187032
NC_000913	4360065	4360070		1.380046
NC_000913	4360070	4360075		1.364815
NC_000913	4360075	4360080		1.367033
NC_000913	4360080	4360085		1.707776
NC_000913	4360085	4360090		0.632182
NC_000913	4360090	4360095		0.481191
NC_000913	4360095	4360100		0.429824
NC_000913	4360100	4360105		0.485215
NC_000913	4360105	4360110		0.455777
NC_000913	4360110	4360115		0.639142
NC_000913	4360115	4360120		0.557519
NC_000913	4360120	4360125		0.735359
NC_000913	4360125	4360130		0.948358
NC_000913	4360130	4360135		0.981756
NC_000913	4360135	4360140		1.285516
NC_000913	4360140	4360145		1.646620
NC_000913	4360145	4360150		1.603467
NC_000913	4360150	4360155		1.804127
NC_000913	4360155	4360160		2.007107
NC_000913	4360160	4360165		1.219214
NC_000913	4360165	4360170		1.245359
NC_000913	4360170	4360175		1.150325
NC_000913	4360175	4360180		1.094708
NC_000913	4360180	4360185		0.776895
NC_000913	4360185	4360190		0.875292
NC_000913	4360190	4360195		0.674939
NC_000913	4360195	4360200		0.914708
NC_000913	4360200	4360205		2.196140
NC_000913	4360205	4360210		2.614294
NC_000913	4360210	4360215		2.206948
NC_000913	4360215	4360220		2.340183
NC_000913	4360220	4360225		3.745396
NC_000913	4360225	4360230		4.483089
NC_000913	4360230	4360235		5.613654
NC_000913	4360235	4360240		6.780177
NC_000913	4360240	4360245		6.062036
NC_000913	4360245	4360250		5.408634
NC_000913	4360250	4360255		6.019691
NC_000913	4360255	4360260		5.979368
NC_000913	4360260	4360265		4.829252
NC_000913	4360265	4360270		5.105658
NC_000913	4360270	4360275		5.437168
NC_000913	4360275	4360280		5.393182
NC_000913	4360280	4360285		6.204306
NC_000913	4360285	4360290		7.029822
NC_000913	4360290	4360295		11.180469
NC_000913	4360295	4360300		7.896106
NC_000913	4360300	4360305		7.908160
NC_000913	4360305	4360310		7.132132
NC_000913	4360310	4360315		7.147347
NC_000913	4360315	4360320		7.174582
NC_000913	4360320	4360325		7.205409
NC_000913	4360325	4360330		7.411724
NC_000913	4360330	4360335		7.486376
NC_000913	4360335	4360340		7.194061
NC_000913	4360340	4360345		7.417219
NC_000913	4360345	4360350		6.892103
NC_000913	4360350	4360355		5.457688
NC_000913	4360355	4360360		4.467944
NC_000913	4360360	4360365		3.201140
NC_000913	4360365	4360370		2.553615
NC_000913	4360370	4360375		2.602033
NC_000913	4360375	4360380		2.563202
NC_000913	4360380	4360385		2.066572
NC_000913	4360385	4360390		1.987828
NC_000913	4360390	4360395		2.167869
NC_000913	4360395	4360400		2.256671
NC_000913	4360400	4360405		2.050644
NC_000913	4360405	4360410		2.107031
NC_000913	4360410	4360415		1.867195
NC_000913	4360415	4360420		1.896576
NC_000913	4360420	4360425		1.764938
NC_000913	4360425	4360430		1.768294
NC_000913	4360430	4360435		1.653616
NC_000913	4360435	4360440		1.850264
NC_000913	4360440	4360445		2.070730
NC_000913	4360445	4360450		2.106828
NC_000913	4360450	4360455		2.139340
NC_000913	4360455	4360460		3.334767
NC_000913	4360460	4360465		1.173487
NC_000913	4360465	4360470		1.449235
NC_000913	4360470	4360475		1.042691
NC_000913	4360475	4360480		0.938012
NC_000913	4360480	4360485		0.713675
NC_000913	4360485	4360490		0.652127
NC_000913	4360490	4360495		0.593893
NC_000913	4360495	4360500		0.594330
NC_000913	4360500	4360505		0.586678
NC_000913	4360505	4360510		0.529508
NC_000913	4360510	4360515		0.468412
NC_000913	4360515	4360520		0.631052
NC_000913	4360520	4360525		0.403807
NC_000913	4360525	4360530		0.459325
NC_000913	4360530	4360535		0.514208
NC_000913	4360535	4360540		0.534083
NC_000913	4360540	4360545		0.586722
NC_000913	4360545	4360550		0.738422
NC_000913	4360550	4360555		1.445242
NC_000913	4360555	4360560		1.845541
NC_000913	4360560	4360565		1.733252
NC_000913	4360565	4360570		1.596706
NC_000913	4360570	4360575		1.805808
NC_000913	4360575	4360580		1.665317
NC_000913	4360580	4360585		1.737878
NC_000913	4360585	4360590		1.475646
NC_000913	4360590	4360595		1.429891
NC_000913	4360595	4360600		1.633885
NC_000913	4360600	4360605		1.878655
NC_000913	4360605	4360610		2.263555
NC_000913	4360610	4360615		2.402637
NC_000913	4360615	4360620		2.207121
NC_000913	4360620	4360625		1.695023
NC_000913	4360625	4360630		2.058076
NC_000913	4360630	4360635		2.029103
NC_000913	4360635	4360640		1.939802
NC_000913	4360640	4360645		2.406650
NC_000913	4360645	4360650		2.511174
NC_000913	4360650	4360655		2.604303
NC_000913	4360655	4360660		2.641277
NC_000913	4360660	4360665		2.947269
NC_000913	4360665	4360670		3.135830
NC_000913	4360670	4360675		3.939593
NC_000913	4360675	4360680		5.724992
NC_000913	4360680	4360685		3.757800
NC_000913	4360685	4360690		3.464830
NC_000913	4360690	4360695		3.251745
NC_000913	4360695	4360700		3.057740
NC_000913	4360700	4360705		2.792893
NC_000913	4360705	4360710		2.659896
NC_000913	4360710	4360715		2.673117
NC_000913	4360715	4360720		2.250929
NC_000913	4360720	4360725		2.114375
NC_000913	4360725	4360730		2.358245
NC_000913	4360730	4360735		2.841683
NC_000913	4360735	4360740		2.706068
NC_000913	4360740	4360745		2.985561
NC_000913	4360745	4360750		3.721270
NC_000913	4360750	4360755		3.350093
NC_000913	4360755	4360760		3.656779
NC_000913	4360760	4360765		2.563063
NC_000913	4360765	4360770		2.409504
NC_000913	4360770	4360775		1.713016
NC_000913	4360775	4360780		1.183990
NC_000913	4360780	4360785		1.076027
NC_000913	4360785	4360790		0.917787
NC_000913	4360790	4360795		0.345700
NC_000913	4360795	4360800		0.247339
NC_000913	4360800	4360805		0.251606
NC_000913	4360805	4360810		0.269531
NC_000913	4360810	4360815		0.258049
NC_000913	4360815	4360820		0.297075
NC_000913	4360820	4360825		0.310536
NC_000913	4360825	4360830		0.299307
NC_000913	4360830	4360835		0.742390
NC_000913	4360835	4360840		1.128954
NC_000913	4360840	4360845		1.771523
NC_000913	4360845	4360850		1.864651
NC_000913	4360850	4360855		1.575903
NC_000913	4360855	4360860		1.361973
NC_000913	4360860	4360865		1.106036
NC_000913	4360865	4360870		1.176513
NC_000913	4360870	4360875		1.300627
NC_000913	4360875	4360880		1.528948
NC_000913	4360880	4360885		1.489230
NC_000913	4360885	4360890		1.505217
NC_000913	4360890	4360895		1.693995
NC_000913	4360895	4360900		2.215460
NC_000913	4360900	4360905		2.281474
NC_000913	4360905	4360910		2.144786
NC_000913	4360910	4360915		2.019682
NC_000913	4360915	4360920		1.791413
NC_000913	4360920	4360925		1.807147
NC_000913	4360925	4360930		1.621945
NC_000913	4360930	4360935		0.234940
NC_000913	4360935	4360940		0.146725
NC_000913	4360940	4360945		0.107558
NC_000913	4360945	4360950		0.071565
NC_000913	4360950	4360955		0.060874
NC_000913	4360955	4360960		0.056747
NC_000913	4360960	4360965		0.054488
NC_000913	4360965	4360970		0.058562
NC_000913	4360970	4360975		0.136662
NC_000913	4360975	4360980		0.161193
NC_000913	4360980	4360985		0.169573
NC_000913	4360985	4360990		0.168083
NC_000913	4360990	4360995		0.215027
NC_000913	4360995	4361000		0.396859
NC_000913	4361000	4361005		0.416867
NC_000913	4361005	4361010		1.597160
NC_000913	4361010	4361015		1.455182
NC_000913	4361015	4361020		1.119734
NC_000913	4361020	4361025		1.173751
NC_000913	4361025	4361030		0.959218
NC_000913	4361030	4361035		0.763743
NC_000913	4361035	4361040		0.618604
NC_000913	4361040	4361045		0.583284
NC_000913	4361045	4361050		0.665444
NC_000913	4361050	4361055		0.707492
NC_000913	4361055	4361060		0.776607
NC_000913	4361060	4361065		1.492733
NC_000913	4361065	4361070		1.696717
NC_000913	4361070	4361075		1.421920
NC_000913	4361075	4361080		1.517491
NC_000913	4361080	4361085		1.391646
NC_000913	4361085	4361090		1.433321
NC_000913	4361090	4361095		1.323372
NC_000913	4361095	4361100		1.252413
NC_000913	4361100	4361105		1.219290
NC_000913	4361105	4361110		1.236238
NC_000913	4361110	4361115		1.083303
NC_000913	4361115	4361120		0.879287
NC_000913	4361120	4361125		0.668693
NC_000913	4361125	4361130		0.605929
NC_000913	4361130	4361135		0.588608
NC_000913	4361135	4361140		0.571466
NC_000913	4361140	4361145		0.519201
NC_000913	4361145	4361150		0.838791
NC_000913	4361150	4361155		1.380561
NC_000913	4361155	4361160		1.543042
NC_000913	4361160	4361165		1.977417
NC_000913	4361165	4361170		1.991023
NC_000913	4361170	4361175		1.984561
NC_000913	4361175	4361180		1.523313
NC_000913	4361180	4361185		1.460812
NC_000913	4361185	4361190		1.625621
NC_000913	4361190	4361195		1.720427
NC_000913	4361195	4361200		1.448191
NC_000913	4361200	4361205		1.068985
NC_000913	4361205	4361210		1.103530
NC_000913	4361210	4361215		1.259519
NC_000913	4361215	4361220		1.401549
NC_000913	4361220	4361225		1.446508
NC_000913	4361225	4361230		1.200814
NC_000913	4361230	4361235		1.284223
NC_000913	4361235	4361240		1.061548
NC_000913	4361240	4361245		0.892174
NC_000913	4361245	4361250		0.423883
NC_000913	4361250	4361255		0.334656
NC_000913	4361255	4361260		0.288160
NC_000913	4361260	4361265		0.298863
NC_000913	4361265	4361270		0.254924
NC_000913	4361270	4361275		0.255807
NC_000913	4361275	4361280		0.341882
NC_000913	4361280	4361285		0.446344
NC_000913	4361285	4361290		0.481647
NC_000913	4361290	4361295		0.717298
NC_000913	4361295	4361300		0.833644
NC_000913	4361300	4361305		0.969373
NC_000913	4361305	4361310		1.011178
NC_000913	4361310	4361315		1.494452
NC_000913	4361315	4361320		1.630996
NC_000913	4361320	4361325		2.984023
NC_000913	4361325	4361330		2.956092
NC_000913	4361330	4361335		2.972017
NC_000913	4361335	4361340		1.437251
NC_000913	4361340	4361345		0.895608
NC_000913	4361345	4361350		0.830063
NC_000913	4361350	4361355		0.917393
NC_000913	4361355	4361360		1.081841
NC_000913	4361360	4361365		0.999574
NC_000913	4361365	4361370		0.920174
NC_000913	4361370	4361375		1.119465
NC_000913	4361375	4361380		1.585104
NC_000913	4361380	4361385		2.071207
NC_000913	4361385	4361390		2.171197
NC_000913	4361390	4361395		1.958365
NC_000913	4361395	4361400		1.516239
NC_000913	4361400	4361405		0.924279
NC_000913	4361405	4361410		0.846008
NC_000913	4361410	4361415		0.726511
NC_000913	4361415	4361420		0.675832
NC_000913	4361420	4361425		0.629059
NC_000913	4361425	4361430		0.605725
NC_000913	4361430	4361435		0.600269
NC_000913	4361435	4361440		0.674332
NC_000913	4361440	4361445		0.706113
NC_000913	4361445	4361450		0.744068
NC_000913	4361450	4361455		0.876687
NC_000913	4361455	4361460		0.923026
NC_000913	4361460	4361465		0.783858
NC_000913	4361465	4361470		0.846149
NC_000913	4361470	4361475		0.492725
NC_000913	4361475	4361480		0.425165
NC_000913	4361480	4361485		0.440000
NC_000913	4361485	4361490		0.371131
NC_000913	4361490	4361495		0.260248
NC_000913	4361495	4361500		0.208292
NC_000913	4361500	4361505		0.217726
NC_000913	4361505	4361510		0.202541
NC_000913	4361510	4361515		0.207548
NC_000913	4361515	4361520		0.347097
NC_000913	4361520	4361525		0.605607
NC_000913	4361525	4361530		0.466210
NC_000913	4361530	4361535		0.414634
NC_000913	4361535	4361540		0.380451
NC_000913	4361540	4361545		0.313774
NC_000913	4361545	4361550		0.307169
NC_000913	4361550	4361555		0.263084
NC_000913	4361555	4361560		0.270352
NC_000913	4361560	4361565		0.319308
NC_000913	4361565	4361570		0.452408
NC_000913	4361570	4361575		0.435380
NC_000913	4361575	4361580		0.479512
NC_000913	4361580	4361585		0.575533
NC_000913	4361585	4361590		0.739562
NC_000913	4361590	4361595		0.752482
NC_000913	4361595	4361600		0.645372
NC_000913	4361600	4361605		0.575028
NC_000913	4361605	4361610		0.703027
NC_000913	4361610	4361615		0.869931
NC_000913	4361615	4361620		1.008716
NC_000913	4361620	4361625		1.103929
NC_000913	4361625	4361630		0.950337
NC_000913	4361630	4361635		0.900415
NC_000913	4361635	4361640		0.898919
NC_000913	4361640	4361645		0.995911
NC_000913	4361645	4361650		0.604255
NC_000913	4361650	4361655		0.598680
NC_000913	4361655	4361660		0.615805
NC_000913	4361660	4361665		0.752704
NC_000913	4361665	4361670		0.972939
NC_000913	4361670	4361675		0.857672
NC_000913	4361675	4361680		0.929297
NC_000913	4361680	4361685		1.171024
NC_000913	4361685	4361690		1.376979
NC_000913	4361690	4361695		1.982343
NC_000913	4361695	4361700		1.993211
NC_000913	4361700	4361705		1.902935
NC_000913	4361705	4361710		1.439786
NC_000913	4361710	4361715		1.265052
NC_000913	4361715	4361720		1.095758
NC_000913	4361720	4361725		1.084534
NC_000913	4361725	4361730		0.936472
NC_000913	4361730	4361735		0.982729
NC_000913	4361735	4361740		0.916576
NC_000913	4361740	4361745		1.132771
NC_000913	4361745	4361750		1.119170
NC_000913	4361750	4361755		2.068500
NC_000913	4361755	4361760		2.188918
NC_000913	4361760	4361765		1.936297
NC_000913	4361765	4361770		2.332685
NC_000913	4361770	4361775		1.753699
NC_000913	4361775	4361780		0.587709
NC_000913	4361780	4361785		0.275519
NC_000913	4361785	4361790		0.167280
NC_000913	4361790	4361795		0.182791
NC_000913	4361795	4361800		0.156957
NC_000913	4361800	4361805		0.153539
NC_000913	4361805	4361810		0.169275
NC_000913	4361810	4361815		0.163430
NC_000913	4361815	4361820		0.322980
NC_000913	4361820	4361825		0.409001
NC_000913	4361825	4361830		0.437297
NC_000913	4361830	4361835		0.499982
NC_000913	4361835	4361840		0.732846
NC_000913	4361840	4361845		0.269759
NC_000913	4361845	4361850		0.201598
NC_000913	4361850	4361855		0.176912
NC_000913	4361855	4361860		0.176803
NC_000913	4361860	4361865		0.220401
NC_000913	4361865	4361870		0.239312
NC_000913	4361870	4361875		0.264634
NC_000913	4361875	4361880		0.426687
NC_000913	4361880	4361885		0.569190
NC_000913	4361885	4361890		0.872920
NC_000913	4361890	4361895		0.455406
NC_000913	4361895	4361900		0.539577
NC_000913	4361900	4361905		0.277496
NC_000913	4361905	4361910		0.327696
NC_000913	4361910	4361915		0.432645
NC_000913	4361915	4361920		0.405166
NC_000913	4361920	4361925		0.506372
NC_000913	4361925	4361930		0.541969
NC_000913	4361930	4361935		0.907052
NC_000913	4361935	4361940		1.066323
NC_000913	4361940	4361945		0.960505
NC_000913	4361945	4361950		0.999408
NC_000913	4361950	4361955		0.811616
NC_000913	4361955	4361960		0.731856
NC_000913	4361960	4361965		0.648947
NC_000913	4361965	4361970		0.658108
NC_000913	4361970	4361975		0.619678
NC_000913	4361975	4361980		0.596463
NC_000913	4361980	4361985		0.622027
NC_000913	4361985	4361990		0.598656
NC_000913	4361990	4361995		0.534381
NC_000913	4361995	4362000		0.810600
NC_000913	4362000	4362005		1.966701
NC_000913	4362005	4362010		1.983093
NC_000913	4362010	4362015		2.233477
NC_000913	4362015	4362020		2.904497
NC_000913	4362020	4362025		3.584714
NC_000913	4362025	4362030		1.898264
NC_000913	4362030	4362035		1.714572
NC_000913	4362035	4362040		1.190988
NC_000913	4362040	4362045		1.121166
NC_000913	4362045	4362050		1.133415
NC_000913	4362050	4362055		1.293802
NC_000913	4362055	4362060		2.105084
NC_000913	4362060	4362065		2.108728
NC_000913	4362065	4362070		2.480588
NC_000913	4362070	4362075		3.295605
NC_000913	4362075	4362080		3.535977
NC_000913	4362080	4362085		2.747724
NC_000913	4362085	4362090		2.836830
NC_000913	4362090	4362095		2.698822
NC_000913	4362095	4362100		2.061440
NC_000913	4362100	4362105		1.716484
NC_000913	4362105	4362110		1.728358
NC_000913	4362110	4362115		1.661366
NC_000913	4362115	4362120		1.106856
NC_000913	4362120	4362125		1.017833
NC_000913	4362125	4362130		0.913967
NC_000913	4362130	4362135		0.962684
NC_000913	4362135	4362140		0.845705
NC_000913	4362140	4362145		0.509549
NC_000913	4362145	4362150		0.469633
NC_000913	4362150	4362155		0.461084
NC_000913	4362155	4362160		0.510594
NC_000913	4362160	4362165		0.584220
NC_000913	4362165	4362170		0.681160
NC_000913	4362170	4362175		0.695231
NC_000913	4362175	4362180		0.699615
NC_000913	4362180	4362185		0.695836
NC_000913	4362185	4362190		0.825482
NC_000913	4362190	4362195		0.986787
NC_000913	4362195	4362200		1.081067
NC_000913	4362200	4362205		1.060521
NC_000913	4362205	4362210		0.790953
NC_000913	4362210	4362215		0.832117
NC_000913	4362215	4362220		0.866826
NC_000913	4362220	4362225		1.054660
NC_000913	4362225	4362230		1.080367
NC_000913	4362230	4362235		1.228339
NC_000913	4362235	4362240		1.302222
NC_000913	4362240	4362245		1.731868
NC_000913	4362245	4362250		1.824521
NC_000913	4362250	4362255		1.481472
NC_000913	4362255	4362260		1.182434
NC_000913	4362260	4362265		0.539031
NC_000913	4362265	4362270		0.318968
NC_000913	4362270	4362275		0.253171
NC_000913	4362275	4362280		0.122411
NC_000913	4362280	4362285		0.129339
NC_000913	4362285	4362290		0.122242
NC_000913	4362290	4362295		0.126724
NC_000913	4362295	4362300		0.163893
NC_000913	4362300	4362305		0.403630
NC_000913	4362305	4362310		0.520410
NC_000913	4362310	4362315		0.602273
NC_000913	4362315	4362320		0.690425
NC_000913	4362320	4362325		0.812595
NC_000913	4362325	4362330		0.916386
NC_000913	4362330	4362335		0.854163
NC_000913	4362335	4362340		0.435762
NC_000913	4362340	4362345		0.475747
NC_000913	4362345	4362350		0.139903
NC_000913	4362350	4362355		0.100128
NC_000913	4362355	4362360		0.087148
NC_000913	4362360	4362365		0.089738
NC_000913	4362365	4362370		0.136634
NC_000913	4362370	4362375		0.188488
NC_000913	4362375	4362380		0.409631
NC_000913	4362380	4362385		0.565221
NC_000913	4362385	4362390		1.200067
NC_000913	4362390	4362395		1.182779
NC_000913	4362395	4362400		1.213001
NC_000913	4362400	4362405		1.135159
NC_000913	4362405	4362410		1.135260
NC_000913	4362410	4362415		1.578209
NC_000913	4362415	4362420		0.938332
NC_000913	4362420	4362425		0.655779
NC_000913	4362425	4362430		0.390550
NC_000913	4362430	4362435		0.398672
NC_000913	4362435	4362440		0.342558
NC_000913	4362440	4362445		0.351993
NC_000913	4362445	4362450		0.317303
NC_000913	4362450	4362455		0.268319
NC_000913	4362455	4362460		0.222967
NC_000913	4362460	4362465		0.215671
NC_000913	4362465	4362470		0.155661
NC_000913	4362470	4362475		0.098178
NC_000913	4362475	4362480		0.030675
NC_000913	4362480	4362485		0.012956
NC_000913	4362485	4362490		0.009078
NC_000913	4362490	4362495		0.006378
NC_000913	4362495	4362500		0.003143
NC_000913	4362500	4362505		0.003753
NC_000913	4362505	4362510		0.003765
NC_000913	4362510	4362515		0.002404
NC_000913	4362515	4362520		0.002425
NC_000913	4362520	4362525		0.001440
NC_000913	4362525	4362530		0.001486
NC_000913	4362530	4362535		0.001098
NC_000913	4362535	4362540		0.001180
NC_000913	4362540	4362545		0.001019
NC_000913	4362545	4362550		0.000029
NC_000913	4362550	4362555		0.000025
NC_000913	4362555	4362560		0.000023
NC_000913	4362560	4362565		0.000019
NC_000913	4362565	4362570		0.000024
NC_000913	4362570	4362575		0.000139
NC_000913	4362575	4362580		0.000298
NC_000913	4362580	4362585		0.000339
NC_000913	4362585	4362590		0.000442
NC_000913	4362590	4362595		0.000564
NC_000913	4362595	4362600		0.002494
NC_000913	4362600	4362605		0.001435
NC_000913	4362605	4362610		0.001152
NC_000913	4362610	4362615		0.000560
NC_000913	4362615	4362620		0.000478
NC_000913	4362620	4362625		0.000444
NC_000913	4362625	4362630		0.000354
NC_000913	4362630	4362635		0.000335
NC_000913	4362635	4362640		0.000316
NC_000913	4362640	4362645		0.000310
NC_000913	4362645	4362650		0.000369
NC_000913	4362650	4362655		0.000917
NC_000913	4362655	4362660		0.002966
NC_000913	4362660	4362665		0.006256
NC_000913	4362665	4362670		0.039523
NC_000913	4362670	4362675		0.048177
NC_000913	4362675	4362680		0.055221
NC_000913	4362680	4362685		0.077876
NC_000913	4362685	4362690		0.107774
NC_000913	4362690	4362695		0.095663
NC_000913	4362695	4362700		0.066533
NC_000913	4362700	4362705		0.033783
NC_000913	4362705	4362710		0.024723
NC_000913	4362710	4362715		0.019735
NC_000913	4362715	4362720		0.023687
NC_000913	4362720	4362725		0.027798
NC_000913	4362725	4362730		0.054523
NC_000913	4362730	4362735		0.066073
NC_000913	4362735	4362740		0.080609
NC_000913	4362740	4362745		0.085467
NC_000913	4362745	4362750		0.092832
NC_000913	4362750	4362755		0.093054
NC_000913	4362755	4362760		0.089318
NC_000913	4362760	4362765		0.092834
NC_000913	4362765	4362770		0.111564
NC_000913	4362770	4362775		0.143187
NC_000913	4362775	4362780		0.255872
NC_000913	4362780	4362785		0.273139
NC_000913	4362785	4362790		0.377475
NC_000913	4362790	4362795		0.365193
NC_000913	4362795	4362800		0.416181
NC_000913	4362800	4362805		0.525766
NC_000913	4362805	4362810		0.590248
NC_000913	4362810	4362815		0.363800
NC_000913	4362815	4362820		0.372273
NC_000913	4362820	4362825		0.376120
NC_000913	4362825	4362830		0.458565
NC_000913	4362830	4362835		0.399438
NC_000913	4362835	4362840		0.345785
NC_000913	4362840	4362845		0.497425
NC_000913	4362845	4362850		0.381796
NC_000913	4362850	4362855		0.305172
NC_000913	4362855	4362860		0.253813
NC_000913	4362860	4362865		0.214741
NC_000913	4362865	4362870		0.204995
NC_000913	4362870	4362875		0.208438
NC_000913	4362875	4362880		0.182584
NC_000913	4362880	4362885		0.226450
NC_000913	4362885	4362890		0.247559
NC_000913	4362890	4362895		0.451306
NC_000913	4362895	4362900		0.655612
NC_000913	4362900	4362905		0.684943
NC_000913	4362905	4362910		0.669376
NC_000913	4362910	4362915		0.583314
NC_000913	4362915	4362920		0.273179
NC_000913	4362920	4362925		0.180490
NC_000913	4362925	4362930		0.169185
NC_000913	4362930	4362935		0.147272
NC_000913	4362935	4362940		0.112256
NC_000913	4362940	4362945		0.100853
NC_000913	4362945	4362950		0.104358
NC_000913	4362950	4362955		0.302975
NC_000913	4362955	4362960		0.252299
NC_000913	4362960	4362965		0.333463
NC_000913	4362965	4362970		0.349495
NC_000913	4362970	4362975		0.255758
NC_000913	4362975	4362980		0.265538
NC_000913	4362980	4362985		0.267472
NC_000913	4362985	4362990		0.302201
NC_000913	4362990	4362995		0.255278
NC_000913	4362995	4363000		0.250038
NC_000913	4363000	4363005		0.149404
NC_000913	4363005	4363010		0.255542
NC_000913	4363010	4363015		0.144311
NC_000913	4363015	4363020		0.056172
NC_000913	4363020	4363025		0.044108
NC_000913	4363025	4363030		0.047924
NC_000913	4363030	4363035		0.038608
NC_000913	4363035	4363040		0.045705
NC_000913	4363040	4363045		0.101354
NC_000913	4363045	4363050		0.101024
NC_000913	4363050	4363055		0.536971
NC_000913	4363055	4363060		0.432994
NC_000913	4363060	4363065		0.676306
NC_000913	4363065	4363070		0.394649
NC_000913	4363070	4363075		0.341180
NC_000913	4363075	4363080		0.303505
NC_000913	4363080	4363085		0.271099
NC_000913	4363085	4363090		0.226158
NC_000913	4363090	4363095		0.309843
NC_000913	4363095	4363100		0.414166
NC_000913	4363100	4363105		0.378202
NC_000913	4363105	4363110		0.375341
NC_000913	4363110	4363115		0.442316
NC_000913	4363115	4363120		0.536999
NC_000913	4363120	4363125		0.532037
NC_000913	4363125	4363130		0.598679
NC_000913	4363130	4363135		0.950419
NC_000913	4363135	4363140		1.042180
NC_000913	4363140	4363145		1.080017
NC_000913	4363145	4363150		0.981223
NC_000913	4363150	4363155		0.663395
NC_000913	4363155	4363160		0.750163
NC_000913	4363160	4363165		0.586309
NC_000913	4363165	4363170		0.449266
NC_000913	4363170	4363175		0.262305
NC_000913	4363175	4363180		0.285825
NC_000913	4363180	4363185		0.179777
NC_000913	4363185	4363190		0.147952
NC_000913	4363190	4363195		0.116763
NC_000913	4363195	4363200		0.114887
NC_000913	4363200	4363205		0.138352
NC_000913	4363205	4363210		0.184296
NC_000913	4363210	4363215		0.514851
NC_000913	4363215	4363220		0.264268
NC_000913	4363220	4363225		0.209075
NC_000913	4363225	4363230		0.115440
NC_000913	4363230	4363235		0.099811
NC_000913	4363235	4363240		0.107941
NC_000913	4363240	4363245		0.109586
NC_000913	4363245	4363250		0.117545
NC_000913	4363250	4363255		0.116574
NC_000913	4363255	4363260		0.409453
NC_000913	4363260	4363265		0.566300
NC_000913	4363265	4363270		0.876503
NC_000913	4363270	4363275		1.395500
NC_000913	4363275	4363280		1.437188
NC_000913	4363280	4363285		1.271618
NC_000913	4363285	4363290		1.227847
NC_000913	4363290	4363295		1.446416
NC_000913	4363295	4363300		1.126255
NC_000913	4363300	4363305		0.818691
NC_000913	4363305	4363310		0.663376
NC_000913	4363310	4363315		0.498368
NC_000913	4363315	4363320		0.512830
NC_000913	4363320	4363325		0.480761
NC_000913	4363325	4363330		0.468840
NC_000913	4363330	4363335		0.689073
NC_000913	4363335	4363340		0.697861
NC_000913	4363340	4363345		0.602255
NC_000913	4363345	4363350		0.516697
NC_000913	4363350	4363355		0.443874
NC_000913	4363355	4363360		0.492639
NC_000913	4363360	4363365		0.469580
NC_000913	4363365	4363370		0.406154
NC_000913	4363370	4363375		0.323022
NC_000913	4363375	4363380		0.360979
NC_000913	4363380	4363385		0.348120
NC_000913	4363385	4363390		0.198778
NC_000913	4363390	4363395		0.146978
NC_000913	4363395	4363400		0.120938
NC_000913	4363400	4363405		0.106044
NC_000913	4363405	4363410		0.104773
NC_000913	4363410	4363415		0.106720
NC_000913	4363415	4363420		0.127855
NC_000913	4363420	4363425		0.111023
NC_000913	4363425	4363430		0.087609
NC_000913	4363430	4363435		0.170552
NC_000913	4363435	4363440		0.232848
NC_000913	4363440	4363445		0.245121
NC_000913	4363445	4363450		0.219420
NC_000913	4363450	4363455		0.261788
NC_000913	4363455	4363460		0.332562
NC_000913	4363460	4363465		0.398518
NC_000913	4363465	4363470		0.570942
NC_000913	4363470	4363475		0.722285
NC_000913	4363475	4363480		0.653016
NC_000913	4363480	4363485		0.544357
NC_000913	4363485	4363490		0.292150
NC_000913	4363490	4363495		0.232118
NC_000913	4363495	4363500		0.176442
NC_000913	4363500	4363505		0.122693
NC_000913	4363505	4363510		0.121598
NC_000913	4363510	4363515		0.120019
NC_000913	4363515	4363520		0.174271
NC_000913	4363520	4363525		0.221853
NC_000913	4363525	4363530		0.416413
NC_000913	4363530	4363535		0.513382
NC_000913	4363535	4363540		0.557404
NC_000913	4363540	4363545		0.384126
NC_000913	4363545	4363550		0.385916
NC_000913	4363550	4363555		0.256093
NC_000913	4363555	4363560		0.233821
NC_000913	4363560	4363565		0.200973
NC_000913	4363565	4363570		0.211335
NC_000913	4363570	4363575		0.305573
NC_000913	4363575	4363580		0.265221
NC_000913	4363580	4363585		0.230522
NC_000913	4363585	4363590		0.091343
NC_000913	4363590	4363595		0.073342
NC_000913	4363595	4363600		0.067644
NC_000913	4363600	4363605		0.055525
NC_000913	4363605	4363610		0.051050
NC_000913	4363610	4363615		0.040886
NC_000913	4363615	4363620		0.218252
NC_000913	4363620	4363625		0.261283
NC_000913	4363625	4363630		0.391393
NC_000913	4363630	4363635		0.112305
NC_000913	4363635	4363640		0.082838
NC_000913	4363640	4363645		0.068918
NC_000913	4363645	4363650		0.070162
NC_000913	4363650	4363655		0.058282
NC_000913	4363655	4363660		0.061207
NC_000913	4363660	4363665		0.094421
NC_000913	4363665	4363670		0.152788
NC_000913	4363670	4363675		0.243506
NC_000913	4363675	4363680		0.289440
NC_000913	4363680	4363685		0.238357
NC_000913	4363685	4363690		0.506776
NC_000913	4363690	4363695		0.633361
NC_000913	4363695	4363700		0.620932
NC_000913	4363700	4363705		0.621197
NC_000913	4363705	4363710		0.456289
NC_000913	4363710	4363715		0.359120
NC_000913	4363715	4363720		0.429739
NC_000913	4363720	4363725		0.407995
NC_000913	4363725	4363730		0.377720
NC_000913	4363730	4363735		0.416179
NC_000913	4363735	4363740		0.411078
NC_000913	4363740	4363745		0.245394
NC_000913	4363745	4363750		0.255752
NC_000913	4363750	4363755		0.260742
NC_000913	4363755	4363760		0.206598
NC_000913	4363760	4363765		0.232735
NC_000913	4363765	4363770		0.210827
NC_000913	4363770	4363775		0.289025
NC_000913	4363775	4363780		0.353975
NC_000913	4363780	4363785		0.401533
NC_000913	4363785	4363790		0.502071
NC_000913	4363790	4363795		0.468634
NC_000913	4363795	4363800		0.513116
NC_000913	4363800	4363805		0.555724
NC_000913	4363805	4363810		0.323276
NC_000913	4363810	4363815		0.282862
NC_000913	4363815	4363820		0.301905
NC_000913	4363820	4363825		0.344991
NC_000913	4363825	4363830		0.388736
NC_000913	4363830	4363835		0.424497
NC_000913	4363835	4363840		0.507331
NC_000913	4363840	4363845		0.169276
NC_000913	4363845	4363850		0.148955
NC_000913	4363850	4363855		0.120704
NC_000913	4363855	4363860		0.064286
NC_000913	4363860	4363865		0.033254
NC_000913	4363865	4363870		0.022137
NC_000913	4363870	4363875		0.033281
NC_000913	4363875	4363880		0.047759
NC_000913	4363880	4363885		0.055500
NC_000913	4363885	4363890		0.191896
NC_000913	4363890	4363895		0.278389
NC_000913	4363895	4363900		0.252776
NC_000913	4363900	4363905		0.170001
NC_000913	4363905	4363910		0.170884
NC_000913	4363910	4363915		0.123908
NC_000913	4363915	4363920		0.101382
NC_000913	4363920	4363925		0.079726
NC_000913	4363925	4363930		0.072552
NC_000913	4363930	4363935		0.066415
NC_000913	4363935	4363940		0.097206
NC_000913	4363940	4363945		0.089010
NC_000913	4363945	4363950		0.147382
NC_000913	4363950	4363955		0.185429
NC_000913	4363955	4363960		0.158518
NC_000913	4363960	4363965		0.087098
NC_000913	4363965	4363970		0.099975
NC_000913	4363970	4363975		0.090194
NC_000913	4363975	4363980		0.049019
NC_000913	4363980	4363985		0.030734
NC_000913	4363985	4363990		0.032118
NC_000913	4363990	4363995		0.053680
NC_000913	4363995	4364000		0.057987
NC_000913	4364000	4364005		0.129148
NC_000913	4364005	4364010		0.178949
NC_000913	4364010	4364015		0.271141
NC_000913	4364015	4364020		0.330628
NC_000913	4364020	4364025		0.081096
NC_000913	4364025	4364030		0.046412
NC_000913	4364030	4364035		0.043647
NC_000913	4364035	4364040		0.044721
NC_000913	4364040	4364045		0.030128
NC_000913	4364045	4364050		0.033369
NC_000913	4364050	4364055		0.030500
NC_000913	4364055	4364060		0.019273
NC_000913	4364060	4364065		0.009312
NC_000913	4364065	4364070		0.010173
NC_000913	4364070	4364075		0.010764
NC_000913	4364075	4364080		0.014040
NC_000913	4364080	4364085		0.264503
NC_000913	4364085	4364090		0.426667
NC_000913	4364090	4364095		0.485930
NC_000913	4364095	4364100		0.954625
NC_000913	4364100	4364105		0.232818
NC_000913	4364105	4364110		0.108730
NC_000913	4364110	4364115		0.083992
NC_000913	4364115	4364120		0.086944
NC_000913	4364120	4364125		0.082694
NC_000913	4364125	4364130		0.088355
NC_000913	4364130	4364135		0.106973
NC_000913	4364135	4364140		0.157223
NC_000913	4364140	4364145		0.379818
NC_000913	4364145	4364150		0.649685
NC_000913	4364150	4364155		0.708047
NC_000913	4364155	4364160		1.455674
NC_000913	4364160	4364165		0.870276
NC_000913	4364165	4364170		0.670447
NC_000913	4364170	4364175		0.060015
NC_000913	4364175	4364180		0.014958
NC_000913	4364180	4364185		0.013159
NC_000913	4364185	4364190		0.010370
NC_000913	4364190	4364195		0.007044
NC_000913	4364195	4364200		0.011599
NC_000913	4364200	4364205		0.017932
NC_000913	4364205	4364210		0.140894
NC_000913	4364210	4364215		0.266274
NC_000913	4364215	4364220		0.225706
NC_000913	4364220	4364225		0.305981
NC_000913	4364225	4364230		0.331891
NC_000913	4364230	4364235		0.243710
NC_000913	4364235	4364240		0.276576
NC_000913	4364240	4364245		0.309098
NC_000913	4364245	4364250		0.272158
NC_000913	4364250	4364255		0.347244
NC_000913	4364255	4364260		0.380521
NC_000913	4364260	4364265		0.310276
NC_000913	4364265	4364270		0.502585
NC_000913	4364270	4364275		0.571964
NC_000913	4364275	4364280		0.414460
NC_000913	4364280	4364285		0.378467
NC_000913	4364285	4364290		0.392129
NC_000913	4364290	4364295		0.281289
NC_000913	4364295	4364300		0.328799
NC_000913	4364300	4364305		0.331860
NC_000913	4364305	4364310		0.478518
NC_000913	4364310	4364315		0.483041
NC_000913	4364315	4364320		0.502177
NC_000913	4364320	4364325		0.335412
NC_000913	4364325	4364330		0.329382
NC_000913	4364330	4364335		0.301235
NC_000913	4364335	4364340		0.311871
NC_000913	4364340	4364345		0.319833
NC_000913	4364345	4364350		0.401273
NC_000913	4364350	4364355		0.425088
NC_000913	4364355	4364360		0.437830
NC_000913	4364360	4364365		0.522686
NC_000913	4364365	4364370		0.335048
NC_000913	4364370	4364375		0.365238
NC_000913	4364375	4364380		0.333529
NC_000913	4364380	4364385		0.371434
NC_000913	4364385	4364390		0.359348
NC_000913	4364390	4364395		0.335999
NC_000913	4364395	4364400		0.491915
NC_000913	4364400	4364405		0.626059
NC_000913	4364405	4364410		0.781455
NC_000913	4364410	4364415		0.331854
NC_000913	4364415	4364420		0.267614
NC_000913	4364420	4364425		0.159380
NC_000913	4364425	4364430		0.125831
NC_000913	4364430	4364435		0.089799
NC_000913	4364435	4364440		0.087287
NC_000913	4364440	4364445		0.105192
NC_000913	4364445	4364450		0.119424
NC_000913	4364450	4364455		0.167439
NC_000913	4364455	4364460		0.228686
NC_000913	4364460	4364465		0.293676
NC_000913	4364465	4364470		0.455043
NC_000913	4364470	4364475		0.356744
NC_000913	4364475	4364480		0.351533
NC_000913	4364480	4364485		0.486606
NC_000913	4364485	4364490		0.552950
NC_000913	4364490	4364495		0.239239
NC_000913	4364495	4364500		0.304842
NC_000913	4364500	4364505		0.294595
NC_000913	4364505	4364510		0.308173
NC_000913	4364510	4364515		0.327673
NC_000913	4364515	4364520		0.208253
NC_000913	4364520	4364525		0.227851
NC_000913	4364525	4364530		0.159501
NC_000913	4364530	4364535		0.052044
NC_000913	4364535	4364540		0.033731
NC_000913	4364540	4364545		0.030318
NC_000913	4364545	4364550		0.029094
NC_000913	4364550	4364555		0.032544
NC_000913	4364555	4364560		0.123319
NC_000913	4364560	4364565		0.177628
NC_000913	4364565	4364570		0.201015
NC_000913	4364570	4364575		0.246611
NC_000913	4364575	4364580		0.215282
NC_000913	4364580	4364585		0.188446
NC_000913	4364585	4364590		0.286322
NC_000913	4364590	4364595		0.118689
NC_000913	4364595	4364600		0.092535
NC_000913	4364600	4364605		0.058716
NC_000913	4364605	4364610		0.053910
NC_000913	4364610	4364615		0.045847
NC_000913	4364615	4364620		0.044152
NC_000913	4364620	4364625		0.051268
NC_000913	4364625	4364630		0.093134
NC_000913	4364630	4364635		0.286707
NC_000913	4364635	4364640		0.300304
NC_000913	4364640	4364645		0.323144
NC_000913	4364645	4364650		0.312039
NC_000913	4364650	4364655		0.312888
NC_000913	4364655	4364660		0.402890
NC_000913	4364660	4364665		0.175571
NC_000913	4364665	4364670		0.141362
NC_000913	4364670	4364675		0.135647
NC_000913	4364675	4364680		0.158714
NC_000913	4364680	4364685		0.129921
NC_000913	4364685	4364690		0.123789
NC_000913	4364690	4364695		0.162644
NC_000913	4364695	4364700		0.140806
NC_000913	4364700	4364705		0.143646
NC_000913	4364705	4364710		0.132693
NC_000913	4364710	4364715		0.127737
NC_000913	4364715	4364720		0.147000
NC_000913	4364720	4364725		0.139836
NC_000913	4364725	4364730		0.183952
NC_000913	4364730	4364735		0.127317
NC_000913	4364735	4364740		0.124915
NC_000913	4364740	4364745		0.113494
NC_000913	4364745	4364750		0.082853
NC_000913	4364750	4364755		0.088897
NC_000913	4364755	4364760		0.102421
NC_000913	4364760	4364765		0.117096
NC_000913	4364765	4364770		0.107837
NC_000913	4364770	4364775		0.145248
NC_000913	4364775	4364780		0.183265
NC_000913	4364780	4364785		0.178619
NC_000913	4364785	4364790		0.278848
NC_000913	4364790	4364795		0.092877
NC_000913	4364795	4364800		0.096167
NC_000913	4364800	4364805		0.065850
NC_000913	4364805	4364810		0.065490
NC_000913	4364810	4364815		0.055334
NC_000913	4364815	4364820		0.060024
NC_000913	4364820	4364825		0.090733
NC_000913	4364825	4364830		0.101244
NC_000913	4364830	4364835		0.267694
NC_000913	4364835	4364840		0.246235
NC_000913	4364840	4364845		0.337408
NC_000913	4364845	4364850		0.238279
NC_000913	4364850	4364855		0.335178
NC_000913	4364855	4364860		0.486199
NC_000913	4364860	4364865		0.473465
NC_000913	4364865	4364870		0.472816
NC_000913	4364870	4364875		0.467755
NC_000913	4364875	4364880		0.496611
NC_000913	4364880	4364885		0.781642
NC_000913	4364885	4364890		0.918285
NC_000913	4364890	4364895		0.924244
NC_000913	4364895	4364900		1.001570
NC_000913	4364900	4364905		0.907676
NC_000913	4364905	4364910		1.226529
NC_000913	4364910	4364915		1.374429
NC_000913	4364915	4364920		1.160632
NC_000913	4364920	4364925		0.997023
NC_000913	4364925	4364930		0.955949
NC_000913	4364930	4364935		0.602518
NC_000913	4364935	4364940		0.537220
NC_000913	4364940	4364945		0.487958
NC_000913	4364945	4364950		0.370350
NC_000913	4364950	4364955		0.405904
NC_000913	4364955	4364960		0.290275
NC_000913	4364960	4364965		0.218400
NC_000913	4364965	4364970		0.195763
NC_000913	4364970	4364975		0.192832
NC_000913	4364975	4364980		0.206505
NC_000913	4364980	4364985		0.363908
NC_000913	4364985	4364990		0.273898
NC_000913	4364990	4364995		0.301528
NC_000913	4364995	4365000		0.286359
NC_000913	4365000	4365005		0.299240
NC_000913	4365005	4365010		0.282781
NC_000913	4365010	4365015		0.248251
NC_000913	4365015	4365020		0.189681
NC_000913	4365020	4365025		0.176151
NC_000913	4365025	4365030		0.184995
NC_000913	4365030	4365035		0.168687
NC_000913	4365035	4365040		0.162462
NC_000913	4365040	4365045		0.183981
NC_000913	4365045	4365050		0.187463
NC_000913	4365050	4365055		0.169056
NC_000913	4365055	4365060		0.153304
NC_000913	4365060	4365065		0.190639
NC_000913	4365065	4365070		0.260794
NC_000913	4365070	4365075		0.286657
NC_000913	4365075	4365080		0.337454
NC_000913	4365080	4365085		0.351720
NC_000913	4365085	4365090		0.472251
NC_000913	4365090	4365095		0.423403
NC_000913	4365095	4365100		0.476600
NC_000913	4365100	4365105		0.707364
NC_000913	4365105	4365110		0.342476
NC_000913	4365110	4365115		0.121157
NC_000913	4365115	4365120		0.091910
NC_000913	4365120	4365125		0.059028
NC_000913	4365125	4365130		0.071808
NC_000913	4365130	4365135		0.074119
NC_000913	4365135	4365140		0.080400
NC_000913	4365140	4365145		0.091021
NC_000913	4365145	4365150		0.157186
NC_000913	4365150	4365155		0.175848
NC_000913	4365155	4365160		0.259065
NC_000913	4365160	4365165		0.490079
NC_000913	4365165	4365170		0.442995
NC_000913	4365170	4365175		0.304313
NC_000913	4365175	4365180		0.432420
NC_000913	4365180	4365185		0.472698
NC_000913	4365185	4365190		0.380764
NC_000913	4365190	4365195		0.398026
NC_000913	4365195	4365200		0.351186
NC_000913	4365200	4365205		0.289896
NC_000913	4365205	4365210		0.320150
NC_000913	4365210	4365215		0.198534
NC_000913	4365215	4365220		0.191511
NC_000913	4365220	4365225		0.177920
NC_000913	4365225	4365230		0.159050
NC_000913	4365230	4365235		0.124864
NC_000913	4365235	4365240		0.068698
NC_000913	4365240	4365245		0.072960
NC_000913	4365245	4365250		0.068559
NC_000913	4365250	4365255		0.067520
NC_000913	4365255	4365260		0.078338
NC_000913	4365260	4365265		0.081021
NC_000913	4365265	4365270		0.117704
NC_000913	4365270	4365275		0.146007
NC_000913	4365275	4365280		0.185484
NC_000913	4365280	4365285		0.131637
NC_000913	4365285	4365290		0.133469
NC_000913	4365290	4365295		0.148639
NC_000913	4365295	4365300		0.293111
NC_000913	4365300	4365305		0.152083
NC_000913	4365305	4365310		0.140117
NC_000913	4365310	4365315		0.260107
NC_000913	4365315	4365320		0.232999
NC_000913	4365320	4365325		0.213806
NC_000913	4365325	4365330		0.236341
NC_000913	4365330	4365335		0.297542
NC_000913	4365335	4365340		0.475795
NC_000913	4365340	4365345		0.254862
NC_000913	4365345	4365350		0.257445
NC_000913	4365350	4365355		0.118810
NC_000913	4365355	4365360		0.145817
NC_000913	4365360	4365365		0.066108
NC_000913	4365365	4365370		0.065215
NC_000913	4365370	4365375		0.057129
NC_000913	4365375	4365380		0.044113
NC_000913	4365380	4365385		0.040349
NC_000913	4365385	4365390		0.033768
NC_000913	4365390	4365395		0.031427
NC_000913	4365395	4365400		0.034266
NC_000913	4365400	4365405		0.053898
NC_000913	4365405	4365410		0.101405
NC_000913	4365410	4365415		0.112355
NC_000913	4365415	4365420		0.167863
NC_000913	4365420	4365425		0.300313
NC_000913	4365425	4365430		0.868069
NC_000913	4365430	4365435		0.779426
NC_000913	4365435	4365440		0.888198
NC_000913	4365440	4365445		0.655816
NC_000913	4365445	4365450		0.589259
NC_000913	4365450	4365455		0.597171
NC_000913	4365455	4365460		0.693055
NC_000913	4365460	4365465		0.704034
NC_000913	4365465	4365470		1.168134
NC_000913	4365470	4365475		0.801399
NC_000913	4365475	4365480		0.633353
NC_000913	4365480	4365485		0.500358
NC_000913	4365485	4365490		0.347154
NC_000913	4365490	4365495		0.254297
NC_000913	4365495	4365500		0.175041
NC_000913	4365500	4365505		0.117552
NC_000913	4365505	4365510		0.135004
NC_000913	4365510	4365515		0.074737
NC_000913	4365515	4365520		0.075317
NC_000913	4365520	4365525		0.122226
NC_000913	4365525	4365530		0.117314
NC_000913	4365530	4365535		0.145939
NC_000913	4365535	4365540		0.142347
NC_000913	4365540	4365545		0.236352
NC_000913	4365545	4365550		0.382035
NC_000913	4365550	4365555		0.425098
NC_000913	4365555	4365560		0.384581
NC_000913	4365560	4365565		0.353799
NC_000913	4365565	4365570		0.384813
NC_000913	4365570	4365575		0.350692
NC_000913	4365575	4365580		0.326776
NC_000913	4365580	4365585		0.346854
NC_000913	4365585	4365590		0.281667
NC_000913	4365590	4365595		0.281764
NC_000913	4365595	4365600		0.223082
NC_000913	4365600	4365605		0.130491
NC_000913	4365605	4365610		0.088172
NC_000913	4365610	4365615		0.061038
NC_000913	4365615	4365620		0.067002
NC_000913	4365620	4365625		0.069223
NC_000913	4365625	4365630		0.079682
NC_000913	4365630	4365635		0.104179
NC_000913	4365635	4365640		0.238970
NC_000913	4365640	4365645		0.315431
NC_000913	4365645	4365650		0.195896
NC_000913	4365650	4365655		0.173030
NC_000913	4365655	4365660		0.174463
NC_000913	4365660	4365665		0.128724
NC_000913	4365665	4365670		0.061714
NC_000913	4365670	4365675		0.052457
NC_000913	4365675	4365680		0.068125
NC_000913	4365680	4365685		0.065394
NC_000913	4365685	4365690		0.067714
NC_000913	4365690	4365695		0.057593
NC_000913	4365695	4365700		0.045649
NC_000913	4365700	4365705		0.068751
NC_000913	4365705	4365710		0.094561
NC_000913	4365710	4365715		0.098616
NC_000913	4365715	4365720		0.110266
NC_000913	4365720	4365725		0.193151
NC_000913	4365725	4365730		0.185803
NC_000913	4365730	4365735		0.184462
NC_000913	4365735	4365740		0.300872
NC_000913	4365740	4365745		0.335974
NC_000913	4365745	4365750		0.343424
NC_000913	4365750	4365755		0.357915
NC_000913	4365755	4365760		0.364556
NC_000913	4365760	4365765		0.214926
NC_000913	4365765	4365770		0.101076
NC_000913	4365770	4365775		0.055748
NC_000913	4365775	4365780		0.041892
NC_000913	4365780	4365785		0.038299
NC_000913	4365785	4365790		0.050676
NC_000913	4365790	4365795		0.046121
NC_000913	4365795	4365800		0.185231
NC_000913	4365800	4365805		0.314822
NC_000913	4365805	4365810		0.483923
NC_000913	4365810	4365815		0.541191
NC_000913	4365815	4365820		0.814966
NC_000913	4365820	4365825		1.103890
NC_000913	4365825	4365830		1.028541
NC_000913	4365830	4365835		1.335670
NC_000913	4365835	4365840		0.804304
NC_000913	4365840	4365845		0.613856
NC_000913	4365845	4365850		0.374682
NC_000913	4365850	4365855		0.275792
NC_000913	4365855	4365860		0.058074
NC_000913	4365860	4365865		0.060504
NC_000913	4365865	4365870		0.057099
NC_000913	4365870	4365875		0.063135
NC_000913	4365875	4365880		0.095745
NC_000913	4365880	4365885		0.199746
NC_000913	4365885	4365890		0.139135
NC_000913	4365890	4365895		0.155054
NC_000913	4365895	4365900		0.195319
NC_000913	4365900	4365905		0.204131
NC_000913	4365905	4365910		0.234626
NC_000913	4365910	4365915		0.231389
NC_000913	4365915	4365920		0.241498
NC_000913	4365920	4365925		0.233093
NC_000913	4365925	4365930		0.380056
NC_000913	4365930	4365935		0.712199
NC_000913	4365935	4365940		1.109872
NC_000913	4365940	4365945		0.558701
NC_000913	4365945	4365950		0.173535
NC_000913	4365950	4365955		0.096046
NC_000913	4365955	4365960		0.094806
NC_000913	4365960	4365965		0.092269
NC_000913	4365965	4365970		0.096600
NC_000913	4365970	4365975		0.095250
NC_000913	4365975	4365980		0.120140
NC_000913	4365980	4365985		0.498655
NC_000913	4365985	4365990		0.548595
NC_000913	4365990	4365995		0.507661
NC_000913	4365995	4366000		0.277185
NC_000913	4366000	4366005		0.283829
NC_000913	4366005	4366010		0.281711
NC_000913	4366010	4366015		0.043963
NC_000913	4366015	4366020		0.040669
NC_000913	4366020	4366025		0.043297
NC_000913	4366025	4366030		0.049719
NC_000913	4366030	4366035		0.046559
NC_000913	4366035	4366040		0.052084
NC_000913	4366040	4366045		0.124759
NC_000913	4366045	4366050		0.363774
NC_000913	4366050	4366055		0.534405
NC_000913	4366055	4366060		0.562817
NC_000913	4366060	4366065		0.179233
NC_000913	4366065	4366070		0.120854
NC_000913	4366070	4366075		0.110961
NC_000913	4366075	4366080		0.108017
NC_000913	4366080	4366085		0.092094
NC_000913	4366085	4366090		0.079346
NC_000913	4366090	4366095		0.040486
NC_000913	4366095	4366100		0.090217
NC_000913	4366100	4366105		0.090221
NC_000913	4366105	4366110		0.108022
NC_000913	4366110	4366115		0.168046
NC_000913	4366115	4366120		0.186192
NC_000913	4366120	4366125		0.165058
NC_000913	4366125	4366130		0.155391
NC_000913	4366130	4366135		0.082884
NC_000913	4366135	4366140		0.033562
NC_000913	4366140	4366145		0.034691
NC_000913	4366145	4366150		0.035077
NC_000913	4366150	4366155		0.019697
NC_000913	4366155	4366160		0.019101
NC_000913	4366160	4366165		0.027247
NC_000913	4366165	4366170		0.043588
NC_000913	4366170	4366175		0.049861
NC_000913	4366175	4366180		0.212150
NC_000913	4366180	4366185		0.224360
NC_000913	4366185	4366190		0.273902
NC_000913	4366190	4366195		0.234675
NC_000913	4366195	4366200		0.251785
NC_000913	4366200	4366205		0.232875
NC_000913	4366205	4366210		0.219743
NC_000913	4366210	4366215		0.300750
NC_000913	4366215	4366220		0.305659
NC_000913	4366220	4366225		0.303243
NC_000913	4366225	4366230		0.267120
NC_000913	4366230	4366235		0.175176
NC_000913	4366235	4366240		0.084571
NC_000913	4366240	4366245		0.061158
NC_000913	4366245	4366250		0.059472
NC_000913	4366250	4366255		0.074085
NC_000913	4366255	4366260		0.074417
NC_000913	4366260	4366265		0.222483
NC_000913	4366265	4366270		0.172025
NC_000913	4366270	4366275		0.189052
NC_000913	4366275	4366280		0.175918
NC_000913	4366280	4366285		0.192355
NC_000913	4366285	4366290		0.215174
NC_000913	4366290	4366295		0.304047
NC_000913	4366295	4366300		0.371203
NC_000913	4366300	4366305		0.384079
NC_000913	4366305	4366310		0.475381
NC_000913	4366310	4366315		0.568686
NC_000913	4366315	4366320		0.569617
NC_000913	4366320	4366325		0.335658
NC_000913	4366325	4366330		0.288910
NC_000913	4366330	4366335		0.296600
NC_000913	4366335	4366340		0.284324
NC_000913	4366340	4366345		0.230654
NC_000913	4366345	4366350		0.267872
NC_000913	4366350	4366355		0.540991
NC_000913	4366355	4366360		0.472554
NC_000913	4366360	4366365		0.464069
NC_000913	4366365	4366370		0.422404
NC_000913	4366370	4366375		0.342979
NC_000913	4366375	4366380		0.280438
NC_000913	4366380	4366385		0.270134
NC_000913	4366385	4366390		0.251575
NC_000913	4366390	4366395		0.271312
NC_000913	4366395	4366400		0.278047
NC_000913	4366400	4366405		0.512254
NC_000913	4366405	4366410		0.431324
NC_000913	4366410	4366415		0.573805
NC_000913	4366415	4366420		0.570919
NC_000913	4366420	4366425		0.573482
NC_000913	4366425	4366430		0.538972
NC_000913	4366430	4366435		0.464530
NC_000913	4366435	4366440		0.326321
NC_000913	4366440	4366445		0.326476
NC_000913	4366445	4366450		0.296306
NC_000913	4366450	4366455		0.312607
NC_000913	4366455	4366460		0.388516
NC_000913	4366460	4366465		0.343616
NC_000913	4366465	4366470		0.492886
NC_000913	4366470	4366475		0.487269
NC_000913	4366475	4366480		0.392154
NC_000913	4366480	4366485		0.463511
NC_000913	4366485	4366490		0.409277
NC_000913	4366490	4366495		0.472168
NC_000913	4366495	4366500		0.468042
NC_000913	4366500	4366505		0.458445
NC_000913	4366505	4366510		0.476906
NC_000913	4366510	4366515		0.376658
NC_000913	4366515	4366520		0.459283
NC_000913	4366520	4366525		0.437623
NC_000913	4366525	4366530		0.334774
NC_000913	4366530	4366535		0.303855
NC_000913	4366535	4366540		0.297515
NC_000913	4366540	4366545		0.301098
NC_000913	4366545	4366550		0.292652
NC_000913	4366550	4366555		0.551565
NC_000913	4366555	4366560		0.471960
NC_000913	4366560	4366565		0.486292
NC_000913	4366565	4366570		0.323845
NC_000913	4366570	4366575		0.278753
NC_000913	4366575	4366580		0.234213
NC_000913	4366580	4366585		0.226150
NC_000913	4366585	4366590		0.232317
NC_000913	4366590	4366595		0.242525
NC_000913	4366595	4366600		0.289281
NC_000913	4366600	4366605		0.318861
NC_000913	4366605	4366610		1.269602
NC_000913	4366610	4366615		1.092109
NC_000913	4366615	4366620		1.485629
NC_000913	4366620	4366625		1.358675
NC_000913	4366625	4366630		1.164614
NC_000913	4366630	4366635		0.949957
NC_000913	4366635	4366640		0.671296
NC_000913	4366640	4366645		0.494233
NC_000913	4366645	4366650		0.567917
NC_000913	4366650	4366655		0.586164
NC_000913	4366655	4366660		0.239476
NC_000913	4366660	4366665		0.238597
NC_000913	4366665	4366670		0.159482
NC_000913	4366670	4366675		0.135922
NC_000913	4366675	4366680		0.135548
NC_000913	4366680	4366685		0.125440
NC_000913	4366685	4366690		0.273882
NC_000913	4366690	4366695		0.299888
NC_000913	4366695	4366700		0.379327
NC_000913	4366700	4366705		0.374339
NC_000913	4366705	4366710		0.592955
NC_000913	4366710	4366715		1.005891
NC_000913	4366715	4366720		0.895108
NC_000913	4366720	4366725		1.007521
NC_000913	4366725	4366730		0.895772
NC_000913	4366730	4366735		0.842067
NC_000913	4366735	4366740		0.785882
NC_000913	4366740	4366745		0.714202
NC_000913	4366745	4366750		0.930579
NC_000913	4366750	4366755		0.992525
NC_000913	4366755	4366760		0.722931
NC_000913	4366760	4366765		0.794654
NC_000913	4366765	4366770		0.812933
NC_000913	4366770	4366775		0.817424
NC_000913	4366775	4366780		0.804553
NC_000913	4366780	4366785		1.000547
NC_000913	4366785	4366790		1.115090
NC_000913	4366790	4366795		1.209347
NC_000913	4366795	4366800		1.058930
NC_000913	4366800	4366805		0.985056
NC_000913	4366805	4366810		1.052051
NC_000913	4366810	4366815		0.913063
NC_000913	4366815	4366820		0.756899
NC_000913	4366820	4366825		0.745238
NC_000913	4366825	4366830		0.571625
NC_000913	4366830	4366835		0.535315
NC_000913	4366835	4366840		0.424674
NC_000913	4366840	4366845		0.324100
NC_000913	4366845	4366850		0.325671
NC_000913	4366850	4366855		0.255387
NC_000913	4366855	4366860		0.131357
NC_000913	4366860	4366865		0.052925
NC_000913	4366865	4366870		0.040769
NC_000913	4366870	4366875		0.038646
NC_000913	4366875	4366880		0.060501
NC_000913	4366880	4366885		0.068803
NC_000913	4366885	4366890		0.061841
NC_000913	4366890	4366895		0.057968
NC_000913	4366895	4366900		0.053565
NC_000913	4366900	4366905		0.028507
NC_000913	4366905	4366910		0.025535
NC_000913	4366910	4366915		0.021896
NC_000913	4366915	4366920		0.013564
NC_000913	4366920	4366925		0.014119
NC_000913	4366925	4366930		0.006191
NC_000913	4366930	4366935		0.002521
NC_000913	4366935	4366940		0.002238
NC_000913	4366940	4366945		0.002720
NC_000913	4366945	4366950		0.002307
NC_000913	4366950	4366955		0.002713
NC_000913	4366955	4366960		0.002745
NC_000913	4366960	4366965		0.002691
NC_000913	4366965	4366970		0.003353
NC_000913	4366970	4366975		0.007312
NC_000913	4366975	4366980		0.010115
NC_000913	4366980	4366985		0.025654
NC_000913	4366985	4366990		0.047685
NC_000913	4366990	4366995		0.058281
NC_000913	4366995	4367000		0.063045
NC_000913	4367000	4367005		0.033938
```
