## Supplementary files and data for "Dynamic landscape of protein occupancy across the *Escherichia coli* chromosome": DlexA_m9_rdm_glu_rzscore_log10p.bedgraph (part 32 of 33)

```
NC_000913	4367005	4367010		0.021587
NC_000913	4367010	4367015		0.029490
NC_000913	4367015	4367020		0.023188
NC_000913	4367020	4367025		0.024477
NC_000913	4367025	4367030		0.032654
NC_000913	4367030	4367035		0.043042
NC_000913	4367035	4367040		0.045375
NC_000913	4367040	4367045		0.044811
NC_000913	4367045	4367050		0.059347
NC_000913	4367050	4367055		0.074723
NC_000913	4367055	4367060		0.077229
NC_000913	4367060	4367065		0.117773
NC_000913	4367065	4367070		0.145352
NC_000913	4367070	4367075		0.122420
NC_000913	4367075	4367080		0.189550
NC_000913	4367080	4367085		0.261055
NC_000913	4367085	4367090		0.342104
NC_000913	4367090	4367095		0.477187
NC_000913	4367095	4367100		0.492276
NC_000913	4367100	4367105		0.447398
NC_000913	4367105	4367110		0.530549
NC_000913	4367110	4367115		0.628344
NC_000913	4367115	4367120		0.547361
NC_000913	4367120	4367125		0.585688
NC_000913	4367125	4367130		0.558767
NC_000913	4367130	4367135		0.556852
NC_000913	4367135	4367140		0.636399
NC_000913	4367140	4367145		0.656666
NC_000913	4367145	4367150		0.855788
NC_000913	4367150	4367155		0.957983
NC_000913	4367155	4367160		1.416234
NC_000913	4367160	4367165		0.979895
NC_000913	4367165	4367170		0.938616
NC_000913	4367170	4367175		0.873190
NC_000913	4367175	4367180		0.686904
NC_000913	4367180	4367185		0.468629
NC_000913	4367185	4367190		0.409951
NC_000913	4367190	4367195		0.474118
NC_000913	4367195	4367200		0.463403
NC_000913	4367200	4367205		0.445539
NC_000913	4367205	4367210		0.367063
NC_000913	4367210	4367215		0.520329
NC_000913	4367215	4367220		0.415364
NC_000913	4367220	4367225		0.434436
NC_000913	4367225	4367230		0.489711
NC_000913	4367230	4367235		0.512411
NC_000913	4367235	4367240		0.510898
NC_000913	4367240	4367245		0.586794
NC_000913	4367245	4367250		0.578640
NC_000913	4367250	4367255		0.388052
NC_000913	4367255	4367260		0.437654
NC_000913	4367260	4367265		0.387922
NC_000913	4367265	4367270		0.447036
NC_000913	4367270	4367275		0.480804
NC_000913	4367275	4367280		0.598749
NC_000913	4367280	4367285		0.875435
NC_000913	4367285	4367290		0.986315
NC_000913	4367290	4367295		1.149519
NC_000913	4367295	4367300		1.003706
NC_000913	4367300	4367305		1.065912
NC_000913	4367305	4367310		1.222980
NC_000913	4367310	4367315		1.188464
NC_000913	4367315	4367320		1.231356
NC_000913	4367320	4367325		1.478497
NC_000913	4367325	4367330		1.210084
NC_000913	4367330	4367335		0.793549
NC_000913	4367335	4367340		0.551184
NC_000913	4367340	4367345		0.563412
NC_000913	4367345	4367350		0.485145
NC_000913	4367350	4367355		0.530977
NC_000913	4367355	4367360		0.411412
NC_000913	4367360	4367365		0.291973
NC_000913	4367365	4367370		0.118107
NC_000913	4367370	4367375		0.096793
NC_000913	4367375	4367380		0.092526
NC_000913	4367380	4367385		0.084755
NC_000913	4367385	4367390		0.073657
NC_000913	4367390	4367395		0.177488
NC_000913	4367395	4367400		0.289146
NC_000913	4367400	4367405		0.248651
NC_000913	4367405	4367410		0.128139
NC_000913	4367410	4367415		0.134435
NC_000913	4367415	4367420		0.142109
NC_000913	4367420	4367425		0.132597
NC_000913	4367425	4367430		0.148181
NC_000913	4367430	4367435		0.164043
NC_000913	4367435	4367440		0.119577
NC_000913	4367440	4367445		0.209529
NC_000913	4367445	4367450		0.238525
NC_000913	4367450	4367455		0.201768
NC_000913	4367455	4367460		0.264652
NC_000913	4367460	4367465		0.109128
NC_000913	4367465	4367470		0.066189
NC_000913	4367470	4367475		0.058334
NC_000913	4367475	4367480		0.061685
NC_000913	4367480	4367485		0.057544
NC_000913	4367485	4367490		0.074443
NC_000913	4367490	4367495		0.092996
NC_000913	4367495	4367500		0.131466
NC_000913	4367500	4367505		0.056068
NC_000913	4367505	4367510		0.054350
NC_000913	4367510	4367515		0.044610
NC_000913	4367515	4367520		0.028752
NC_000913	4367520	4367525		0.028026
NC_000913	4367525	4367530		0.149823
NC_000913	4367530	4367535		0.160378
NC_000913	4367535	4367540		0.177207
NC_000913	4367540	4367545		0.161967
NC_000913	4367545	4367550		0.198964
NC_000913	4367550	4367555		0.185369
NC_000913	4367555	4367560		0.174057
NC_000913	4367560	4367565		0.278546
NC_000913	4367565	4367570		0.186760
NC_000913	4367570	4367575		0.131057
NC_000913	4367575	4367580		0.119507
NC_000913	4367580	4367585		0.123607
NC_000913	4367585	4367590		0.113724
NC_000913	4367590	4367595		0.093881
NC_000913	4367595	4367600		0.115951
NC_000913	4367600	4367605		0.133125
NC_000913	4367605	4367610		0.142937
NC_000913	4367610	4367615		0.351951
NC_000913	4367615	4367620		0.229903
NC_000913	4367620	4367625		0.234357
NC_000913	4367625	4367630		0.296775
NC_000913	4367630	4367635		0.188617
NC_000913	4367635	4367640		0.107400
NC_000913	4367640	4367645		0.103769
NC_000913	4367645	4367650		0.073078
NC_000913	4367650	4367655		0.082747
NC_000913	4367655	4367660		0.071789
NC_000913	4367660	4367665		0.072258
NC_000913	4367665	4367670		0.145010
NC_000913	4367670	4367675		0.159785
NC_000913	4367675	4367680		0.285342
NC_000913	4367680	4367685		0.287141
NC_000913	4367685	4367690		0.390770
NC_000913	4367690	4367695		0.420446
NC_000913	4367695	4367700		0.384730
NC_000913	4367700	4367705		0.289102
NC_000913	4367705	4367710		0.251563
NC_000913	4367710	4367715		0.238269
NC_000913	4367715	4367720		0.224364
NC_000913	4367720	4367725		0.192902
NC_000913	4367725	4367730		0.154705
NC_000913	4367730	4367735		0.121103
NC_000913	4367735	4367740		0.110357
NC_000913	4367740	4367745		0.074616
NC_000913	4367745	4367750		0.055705
NC_000913	4367750	4367755		0.046390
NC_000913	4367755	4367760		0.051580
NC_000913	4367760	4367765		0.067505
NC_000913	4367765	4367770		0.069824
NC_000913	4367770	4367775		0.135093
NC_000913	4367775	4367780		0.223717
NC_000913	4367780	4367785		0.324848
NC_000913	4367785	4367790		0.194730
NC_000913	4367790	4367795		0.097649
NC_000913	4367795	4367800		0.114264
NC_000913	4367800	4367805		0.152336
NC_000913	4367805	4367810		0.148805
NC_000913	4367810	4367815		0.139835
NC_000913	4367815	4367820		0.155396
NC_000913	4367820	4367825		0.164514
NC_000913	4367825	4367830		0.413661
NC_000913	4367830	4367835		0.534680
NC_000913	4367835	4367840		0.614946
NC_000913	4367840	4367845		0.426506
NC_000913	4367845	4367850		0.287319
NC_000913	4367850	4367855		0.418598
NC_000913	4367855	4367860		0.293324
NC_000913	4367860	4367865		0.209643
NC_000913	4367865	4367870		0.219136
NC_000913	4367870	4367875		0.168465
NC_000913	4367875	4367880		0.163042
NC_000913	4367880	4367885		0.164211
NC_000913	4367885	4367890		0.172488
NC_000913	4367890	4367895		0.195475
NC_000913	4367895	4367900		0.289188
NC_000913	4367900	4367905		0.289335
NC_000913	4367905	4367910		0.436247
NC_000913	4367910	4367915		0.387197
NC_000913	4367915	4367920		0.491374
NC_000913	4367920	4367925		0.463186
NC_000913	4367925	4367930		0.473344
NC_000913	4367930	4367935		0.581362
NC_000913	4367935	4367940		0.537221
NC_000913	4367940	4367945		0.497558
NC_000913	4367945	4367950		0.522524
NC_000913	4367950	4367955		0.563645
NC_000913	4367955	4367960		0.729467
NC_000913	4367960	4367965		0.846268
NC_000913	4367965	4367970		0.765327
NC_000913	4367970	4367975		0.616398
NC_000913	4367975	4367980		0.507756
NC_000913	4367980	4367985		0.405188
NC_000913	4367985	4367990		0.383344
NC_000913	4367990	4367995		0.483553
NC_000913	4367995	4368000		0.437527
NC_000913	4368000	4368005		0.450022
NC_000913	4368005	4368010		0.414312
NC_000913	4368010	4368015		0.199409
NC_000913	4368015	4368020		0.151278
NC_000913	4368020	4368025		0.120564
NC_000913	4368025	4368030		0.082710
NC_000913	4368030	4368035		0.081189
NC_000913	4368035	4368040		0.118964
NC_000913	4368040	4368045		0.132954
NC_000913	4368045	4368050		0.181337
NC_000913	4368050	4368055		0.241601
NC_000913	4368055	4368060		0.401835
NC_000913	4368060	4368065		0.443473
NC_000913	4368065	4368070		0.521199
NC_000913	4368070	4368075		0.579931
NC_000913	4368075	4368080		0.889008
NC_000913	4368080	4368085		0.692128
NC_000913	4368085	4368090		0.531269
NC_000913	4368090	4368095		0.392883
NC_000913	4368095	4368100		0.334069
NC_000913	4368100	4368105		0.411489
NC_000913	4368105	4368110		0.498053
NC_000913	4368110	4368115		0.510528
NC_000913	4368115	4368120		0.569084
NC_000913	4368120	4368125		0.627123
NC_000913	4368125	4368130		0.790610
NC_000913	4368130	4368135		0.623771
NC_000913	4368135	4368140		0.461518
NC_000913	4368140	4368145		0.572405
NC_000913	4368145	4368150		0.719745
NC_000913	4368150	4368155		0.704505
NC_000913	4368155	4368160		0.788920
NC_000913	4368160	4368165		0.882696
NC_000913	4368165	4368170		1.096249
NC_000913	4368170	4368175		1.123598
NC_000913	4368175	4368180		0.853499
NC_000913	4368180	4368185		0.650463
NC_000913	4368185	4368190		0.512579
NC_000913	4368190	4368195		0.535762
NC_000913	4368195	4368200		0.585816
NC_000913	4368200	4368205		0.493534
NC_000913	4368205	4368210		0.503355
NC_000913	4368210	4368215		0.505782
NC_000913	4368215	4368220		0.617213
NC_000913	4368220	4368225		1.012068
NC_000913	4368225	4368230		1.345857
NC_000913	4368230	4368235		1.318106
NC_000913	4368235	4368240		0.866989
NC_000913	4368240	4368245		0.738557
NC_000913	4368245	4368250		0.701972
NC_000913	4368250	4368255		0.597529
NC_000913	4368255	4368260		0.491599
NC_000913	4368260	4368265		0.253931
NC_000913	4368265	4368270		0.200627
NC_000913	4368270	4368275		0.162851
NC_000913	4368275	4368280		0.126794
NC_000913	4368280	4368285		0.125026
NC_000913	4368285	4368290		0.142474
NC_000913	4368290	4368295		0.164777
NC_000913	4368295	4368300		0.165571
NC_000913	4368300	4368305		0.159592
NC_000913	4368305	4368310		0.222617
NC_000913	4368310	4368315		0.420721
NC_000913	4368315	4368320		0.354608
NC_000913	4368320	4368325		0.386858
NC_000913	4368325	4368330		0.215944
NC_000913	4368330	4368335		0.205181
NC_000913	4368335	4368340		0.239017
NC_000913	4368340	4368345		0.222700
NC_000913	4368345	4368350		0.275707
NC_000913	4368350	4368355		0.290659
NC_000913	4368355	4368360		0.413970
NC_000913	4368360	4368365		0.540202
NC_000913	4368365	4368370		1.414783
NC_000913	4368370	4368375		1.168504
NC_000913	4368375	4368380		1.159716
NC_000913	4368380	4368385		2.083850
NC_000913	4368385	4368390		1.514665
NC_000913	4368390	4368395		1.484739
NC_000913	4368395	4368400		1.292817
NC_000913	4368400	4368405		1.298364
NC_000913	4368405	4368410		0.884124
NC_000913	4368410	4368415		0.938867
NC_000913	4368415	4368420		0.840344
NC_000913	4368420	4368425		0.892954
NC_000913	4368425	4368430		0.811391
NC_000913	4368430	4368435		0.806693
NC_000913	4368435	4368440		0.578892
NC_000913	4368440	4368445		0.540373
NC_000913	4368445	4368450		0.351254
NC_000913	4368450	4368455		0.329041
NC_000913	4368455	4368460		0.345561
NC_000913	4368460	4368465		0.238154
NC_000913	4368465	4368470		0.240582
NC_000913	4368470	4368475		0.156557
NC_000913	4368475	4368480		0.148479
NC_000913	4368480	4368485		0.136592
NC_000913	4368485	4368490		0.108307
NC_000913	4368490	4368495		0.090842
NC_000913	4368495	4368500		0.120049
NC_000913	4368500	4368505		0.117082
NC_000913	4368505	4368510		0.106537
NC_000913	4368510	4368515		0.108174
NC_000913	4368515	4368520		0.107525
NC_000913	4368520	4368525		0.099093
NC_000913	4368525	4368530		0.114375
NC_000913	4368530	4368535		0.123330
NC_000913	4368535	4368540		0.164476
NC_000913	4368540	4368545		0.191110
NC_000913	4368545	4368550		0.524707
NC_000913	4368550	4368555		0.478506
NC_000913	4368555	4368560		0.490855
NC_000913	4368560	4368565		0.465785
NC_000913	4368565	4368570		0.528681
NC_000913	4368570	4368575		0.120966
NC_000913	4368575	4368580		0.101940
NC_000913	4368580	4368585		0.076769
NC_000913	4368585	4368590		0.030462
NC_000913	4368590	4368595		0.011821
NC_000913	4368595	4368600		0.005831
NC_000913	4368600	4368605		0.003438
NC_000913	4368605	4368610		0.002772
NC_000913	4368610	4368615		0.001684
NC_000913	4368615	4368620		0.001359
NC_000913	4368620	4368625		0.001091
NC_000913	4368625	4368630		0.000666
NC_000913	4368630	4368635		0.000631
NC_000913	4368635	4368640		0.001129
NC_000913	4368640	4368645		0.000755
NC_000913	4368645	4368650		0.000952
NC_000913	4368650	4368655		0.000874
NC_000913	4368655	4368660		0.000910
NC_000913	4368660	4368665		0.000642
NC_000913	4368665	4368670		0.000680
NC_000913	4368670	4368675		0.000741
NC_000913	4368675	4368680		0.001088
NC_000913	4368680	4368685		0.002165
NC_000913	4368685	4368690		0.002853
NC_000913	4368690	4368695		0.002715
NC_000913	4368695	4368700		0.005175
NC_000913	4368700	4368705		0.012306
NC_000913	4368705	4368710		0.012532
NC_000913	4368710	4368715		0.006833
NC_000913	4368715	4368720		0.005369
NC_000913	4368720	4368725		0.015623
NC_000913	4368725	4368730		0.025803
NC_000913	4368730	4368735		0.122754
NC_000913	4368735	4368740		0.143531
NC_000913	4368740	4368745		0.253333
NC_000913	4368745	4368750		0.194090
NC_000913	4368750	4368755		0.210351
NC_000913	4368755	4368760		0.143284
NC_000913	4368760	4368765		0.147422
NC_000913	4368765	4368770		0.157018
NC_000913	4368770	4368775		0.177806
NC_000913	4368775	4368780		0.240816
NC_000913	4368780	4368785		0.436672
NC_000913	4368785	4368790		0.581003
NC_000913	4368790	4368795		0.920179
NC_000913	4368795	4368800		1.661075
NC_000913	4368800	4368805		1.619469
NC_000913	4368805	4368810		1.501646
NC_000913	4368810	4368815		1.177135
NC_000913	4368815	4368820		1.113775
NC_000913	4368820	4368825		0.763256
NC_000913	4368825	4368830		0.654114
NC_000913	4368830	4368835		0.509220
NC_000913	4368835	4368840		0.419323
NC_000913	4368840	4368845		0.156033
NC_000913	4368845	4368850		0.107943
NC_000913	4368850	4368855		0.078376
NC_000913	4368855	4368860		0.075557
NC_000913	4368860	4368865		0.075925
NC_000913	4368865	4368870		0.069854
NC_000913	4368870	4368875		0.059210
NC_000913	4368875	4368880		0.089647
NC_000913	4368880	4368885		0.121711
NC_000913	4368885	4368890		0.138127
NC_000913	4368890	4368895		0.124925
NC_000913	4368895	4368900		0.222695
NC_000913	4368900	4368905		0.260563
NC_000913	4368905	4368910		0.218692
NC_000913	4368910	4368915		0.226153
NC_000913	4368915	4368920		0.211334
NC_000913	4368920	4368925		0.452538
NC_000913	4368925	4368930		0.371281
NC_000913	4368930	4368935		0.396640
NC_000913	4368935	4368940		0.470295
NC_000913	4368940	4368945		0.447051
NC_000913	4368945	4368950		0.487155
NC_000913	4368950	4368955		0.509412
NC_000913	4368955	4368960		0.517490
NC_000913	4368960	4368965		0.588306
NC_000913	4368965	4368970		0.392199
NC_000913	4368970	4368975		0.378066
NC_000913	4368975	4368980		0.457172
NC_000913	4368980	4368985		0.508200
NC_000913	4368985	4368990		0.495665
NC_000913	4368990	4368995		0.475623
NC_000913	4368995	4369000		0.573413
NC_000913	4369000	4369005		0.903011
NC_000913	4369005	4369010		0.520570
NC_000913	4369010	4369015		0.510868
NC_000913	4369015	4369020		0.365373
NC_000913	4369020	4369025		0.270015
NC_000913	4369025	4369030		0.224591
NC_000913	4369030	4369035		0.177603
NC_000913	4369035	4369040		0.162211
NC_000913	4369040	4369045		0.134183
NC_000913	4369045	4369050		0.089442
NC_000913	4369050	4369055		0.117271
NC_000913	4369055	4369060		0.126037
NC_000913	4369060	4369065		0.187040
NC_000913	4369065	4369070		0.520143
NC_000913	4369070	4369075		0.420041
NC_000913	4369075	4369080		0.334158
NC_000913	4369080	4369085		0.311476
NC_000913	4369085	4369090		0.145713
NC_000913	4369090	4369095		0.106490
NC_000913	4369095	4369100		0.080179
NC_000913	4369100	4369105		0.076933
NC_000913	4369105	4369110		0.078708
NC_000913	4369110	4369115		0.078010
NC_000913	4369115	4369120		0.222638
NC_000913	4369120	4369125		0.474863
NC_000913	4369125	4369130		0.428354
NC_000913	4369130	4369135		0.419125
NC_000913	4369135	4369140		0.512791
NC_000913	4369140	4369145		0.355272
NC_000913	4369145	4369150		0.305229
NC_000913	4369150	4369155		0.231220
NC_000913	4369155	4369160		0.281412
NC_000913	4369160	4369165		0.246950
NC_000913	4369165	4369170		0.378061
NC_000913	4369170	4369175		0.174089
NC_000913	4369175	4369180		0.139689
NC_000913	4369180	4369185		0.147773
NC_000913	4369185	4369190		0.142798
NC_000913	4369190	4369195		0.157017
NC_000913	4369195	4369200		0.148234
NC_000913	4369200	4369205		0.163504
NC_000913	4369205	4369210		0.244571
NC_000913	4369210	4369215		0.248085
NC_000913	4369215	4369220		0.227358
NC_000913	4369220	4369225		0.428845
NC_000913	4369225	4369230		0.296136
NC_000913	4369230	4369235		0.282213
NC_000913	4369235	4369240		0.218100
NC_000913	4369240	4369245		0.226046
NC_000913	4369245	4369250		0.195326
NC_000913	4369250	4369255		0.186975
NC_000913	4369255	4369260		0.138023
NC_000913	4369260	4369265		0.224133
NC_000913	4369265	4369270		0.077260
NC_000913	4369270	4369275		0.055085
NC_000913	4369275	4369280		0.010268
NC_000913	4369280	4369285		0.003849
NC_000913	4369285	4369290		0.004154
NC_000913	4369290	4369295		0.004458
NC_000913	4369295	4369300		0.005473
NC_000913	4369300	4369305		0.012878
NC_000913	4369305	4369310		0.385283
NC_000913	4369310	4369315		0.410746
NC_000913	4369315	4369320		0.722028
NC_000913	4369320	4369325		0.708184
NC_000913	4369325	4369330		0.793348
NC_000913	4369330	4369335		0.762499
NC_000913	4369335	4369340		0.690283
NC_000913	4369340	4369345		1.111040
NC_000913	4369345	4369350		1.737511
NC_000913	4369350	4369355		1.892606
NC_000913	4369355	4369360		1.783425
NC_000913	4369360	4369365		1.891549
NC_000913	4369365	4369370		1.926030
NC_000913	4369370	4369375		2.116753
NC_000913	4369375	4369380		2.816177
NC_000913	4369380	4369385		2.951290
NC_000913	4369385	4369390		1.915753
NC_000913	4369390	4369395		1.740483
NC_000913	4369395	4369400		2.009972
NC_000913	4369400	4369405		1.796789
NC_000913	4369405	4369410		1.240466
NC_000913	4369410	4369415		1.022118
NC_000913	4369415	4369420		0.933057
NC_000913	4369420	4369425		0.113906
NC_000913	4369425	4369430		0.092805
NC_000913	4369430	4369435		0.039076
NC_000913	4369435	4369440		0.023912
NC_000913	4369440	4369445		0.020472
NC_000913	4369445	4369450		0.019899
NC_000913	4369450	4369455		0.027365
NC_000913	4369455	4369460		0.063278
NC_000913	4369460	4369465		0.138898
NC_000913	4369465	4369470		0.287999
NC_000913	4369470	4369475		0.307418
NC_000913	4369475	4369480		0.187953
NC_000913	4369480	4369485		0.157470
NC_000913	4369485	4369490		0.127238
NC_000913	4369490	4369495		0.130616
NC_000913	4369495	4369500		0.144054
NC_000913	4369500	4369505		0.153606
NC_000913	4369505	4369510		0.204407
NC_000913	4369510	4369515		0.236108
NC_000913	4369515	4369520		0.245462
NC_000913	4369520	4369525		0.283784
NC_000913	4369525	4369530		0.255495
NC_000913	4369530	4369535		0.271076
NC_000913	4369535	4369540		0.310062
NC_000913	4369540	4369545		0.339156
NC_000913	4369545	4369550		0.398374
NC_000913	4369550	4369555		0.489641
NC_000913	4369555	4369560		1.594639
NC_000913	4369560	4369565		1.197389
NC_000913	4369565	4369570		0.617388
NC_000913	4369570	4369575		0.410413
NC_000913	4369575	4369580		0.307531
NC_000913	4369580	4369585		0.240404
NC_000913	4369585	4369590		0.213591
NC_000913	4369590	4369595		0.199419
NC_000913	4369595	4369600		0.125335
NC_000913	4369600	4369605		0.136226
NC_000913	4369605	4369610		0.168241
NC_000913	4369610	4369615		0.276526
NC_000913	4369615	4369620		0.264279
NC_000913	4369620	4369625		0.276501
NC_000913	4369625	4369630		0.298699
NC_000913	4369630	4369635		0.448645
NC_000913	4369635	4369640		0.469015
NC_000913	4369640	4369645		0.509633
NC_000913	4369645	4369650		0.498206
NC_000913	4369650	4369655		0.504611
NC_000913	4369655	4369660		0.380621
NC_000913	4369660	4369665		0.349526
NC_000913	4369665	4369670		0.375561
NC_000913	4369670	4369675		0.425635
NC_000913	4369675	4369680		0.587668
NC_000913	4369680	4369685		0.740780
NC_000913	4369685	4369690		0.756443
NC_000913	4369690	4369695		0.737881
NC_000913	4369695	4369700		0.609928
NC_000913	4369700	4369705		0.551873
NC_000913	4369705	4369710		0.482664
NC_000913	4369710	4369715		0.379163
NC_000913	4369715	4369720		0.375085
NC_000913	4369720	4369725		0.361693
NC_000913	4369725	4369730		0.442284
NC_000913	4369730	4369735		0.442412
NC_000913	4369735	4369740		0.460746
NC_000913	4369740	4369745		0.608849
NC_000913	4369745	4369750		1.292936
NC_000913	4369750	4369755		0.618729
NC_000913	4369755	4369760		0.599113
NC_000913	4369760	4369765		0.457277
NC_000913	4369765	4369770		0.404048
NC_000913	4369770	4369775		0.414430
NC_000913	4369775	4369780		0.429619
NC_000913	4369780	4369785		0.398422
NC_000913	4369785	4369790		0.353904
NC_000913	4369790	4369795		0.349682
NC_000913	4369795	4369800		0.296773
NC_000913	4369800	4369805		0.207756
NC_000913	4369805	4369810		0.253625
NC_000913	4369810	4369815		0.276317
NC_000913	4369815	4369820		0.289712
NC_000913	4369820	4369825		0.407689
NC_000913	4369825	4369830		0.416075
NC_000913	4369830	4369835		0.518372
NC_000913	4369835	4369840		0.581142
NC_000913	4369840	4369845		1.186610
NC_000913	4369845	4369850		1.232959
NC_000913	4369850	4369855		0.928564
NC_000913	4369855	4369860		1.042687
NC_000913	4369860	4369865		0.841423
NC_000913	4369865	4369870		0.763932
NC_000913	4369870	4369875		0.942287
NC_000913	4369875	4369880		0.815302
NC_000913	4369880	4369885		0.801843
NC_000913	4369885	4369890		0.786638
NC_000913	4369890	4369895		0.738350
NC_000913	4369895	4369900		0.593204
NC_000913	4369900	4369905		0.424984
NC_000913	4369905	4369910		0.383078
NC_000913	4369910	4369915		0.490603
NC_000913	4369915	4369920		0.198581
NC_000913	4369920	4369925		0.167087
NC_000913	4369925	4369930		0.158707
NC_000913	4369930	4369935		0.191674
NC_000913	4369935	4369940		0.272808
NC_000913	4369940	4369945		0.375037
NC_000913	4369945	4369950		0.427674
NC_000913	4369950	4369955		0.413386
NC_000913	4369955	4369960		0.567633
NC_000913	4369960	4369965		0.661657
NC_000913	4369965	4369970		0.563910
NC_000913	4369970	4369975		0.597974
NC_000913	4369975	4369980		0.573932
NC_000913	4369980	4369985		0.312646
NC_000913	4369985	4369990		0.205104
NC_000913	4369990	4369995		0.179395
NC_000913	4369995	4370000		0.154061
NC_000913	4370000	4370005		0.144677
NC_000913	4370005	4370010		0.096734
NC_000913	4370010	4370015		0.067352
NC_000913	4370015	4370020		0.057666
NC_000913	4370020	4370025		0.064728
NC_000913	4370025	4370030		0.062229
NC_000913	4370030	4370035		0.059518
NC_000913	4370035	4370040		0.060690
NC_000913	4370040	4370045		0.083536
NC_000913	4370045	4370050		0.187836
NC_000913	4370050	4370055		0.238546
NC_000913	4370055	4370060		0.285065
NC_000913	4370060	4370065		0.307883
NC_000913	4370065	4370070		0.327069
NC_000913	4370070	4370075		0.273011
NC_000913	4370075	4370080		0.303408
NC_000913	4370080	4370085		0.349775
NC_000913	4370085	4370090		0.245066
NC_000913	4370090	4370095		0.242560
NC_000913	4370095	4370100		0.281132
NC_000913	4370100	4370105		0.477705
NC_000913	4370105	4370110		0.567497
NC_000913	4370110	4370115		0.635641
NC_000913	4370115	4370120		0.639507
NC_000913	4370120	4370125		0.620238
NC_000913	4370125	4370130		0.541532
NC_000913	4370130	4370135		0.436214
NC_000913	4370135	4370140		0.145516
NC_000913	4370140	4370145		0.112722
NC_000913	4370145	4370150		0.091367
NC_000913	4370150	4370155		0.097351
NC_000913	4370155	4370160		0.089720
NC_000913	4370160	4370165		0.120195
NC_000913	4370165	4370170		0.146727
NC_000913	4370170	4370175		0.394040
NC_000913	4370175	4370180		0.367937
NC_000913	4370180	4370185		0.377087
NC_000913	4370185	4370190		0.165050
NC_000913	4370190	4370195		0.185149
NC_000913	4370195	4370200		0.100100
NC_000913	4370200	4370205		0.102080
NC_000913	4370205	4370210		0.103613
NC_000913	4370210	4370215		0.110619
NC_000913	4370215	4370220		0.344625
NC_000913	4370220	4370225		0.317675
NC_000913	4370225	4370230		0.376727
NC_000913	4370230	4370235		0.498867
NC_000913	4370235	4370240		0.439876
NC_000913	4370240	4370245		0.526012
NC_000913	4370245	4370250		0.598473
NC_000913	4370250	4370255		0.515365
NC_000913	4370255	4370260		0.394492
NC_000913	4370260	4370265		0.348783
NC_000913	4370265	4370270		0.568911
NC_000913	4370270	4370275		0.281575
NC_000913	4370275	4370280		0.260372
NC_000913	4370280	4370285		0.266544
NC_000913	4370285	4370290		0.270446
NC_000913	4370290	4370295		0.276378
NC_000913	4370295	4370300		0.986433
NC_000913	4370300	4370305		0.884851
NC_000913	4370305	4370310		0.948472
NC_000913	4370310	4370315		0.884832
NC_000913	4370315	4370320		0.912640
NC_000913	4370320	4370325		0.880739
NC_000913	4370325	4370330		0.925946
NC_000913	4370330	4370335		1.057985
NC_000913	4370335	4370340		1.364309
NC_000913	4370340	4370345		1.436571
NC_000913	4370345	4370350		1.390081
NC_000913	4370350	4370355		1.236617
NC_000913	4370355	4370360		1.252787
NC_000913	4370360	4370365		1.156786
NC_000913	4370365	4370370		0.836116
NC_000913	4370370	4370375		0.762176
NC_000913	4370375	4370380		0.744657
NC_000913	4370380	4370385		0.664731
NC_000913	4370385	4370390		0.684902
NC_000913	4370390	4370395		0.651858
NC_000913	4370395	4370400		0.549299
NC_000913	4370400	4370405		0.413471
NC_000913	4370405	4370410		0.303557
NC_000913	4370410	4370415		0.316795
NC_000913	4370415	4370420		0.244868
NC_000913	4370420	4370425		0.121352
NC_000913	4370425	4370430		0.040248
NC_000913	4370430	4370435		0.051219
NC_000913	4370435	4370440		0.042822
NC_000913	4370440	4370445		0.040431
NC_000913	4370445	4370450		0.037800
NC_000913	4370450	4370455		0.038040
NC_000913	4370455	4370460		0.041747
NC_000913	4370460	4370465		0.042387
NC_000913	4370465	4370470		0.053184
NC_000913	4370470	4370475		0.061458
NC_000913	4370475	4370480		0.064208
NC_000913	4370480	4370485		0.025440
NC_000913	4370485	4370490		0.031586
NC_000913	4370490	4370495		0.009794
NC_000913	4370495	4370500		0.009770
NC_000913	4370500	4370505		0.002398
NC_000913	4370505	4370510		0.002208
NC_000913	4370510	4370515		0.000665
NC_000913	4370515	4370520		0.000332
NC_000913	4370520	4370525		0.000157
NC_000913	4370525	4370530		0.000072
NC_000913	4370530	4370535		0.000291
NC_000913	4370535	4370540		0.000378
NC_000913	4370540	4370545		0.000529
NC_000913	4370545	4370550		0.000513
NC_000913	4370550	4370555		0.001006
NC_000913	4370555	4370560		0.000912
NC_000913	4370560	4370565		0.000396
NC_000913	4370565	4370570		0.000386
NC_000913	4370570	4370575		0.000465
NC_000913	4370575	4370580		0.003280
NC_000913	4370580	4370585		0.000992
NC_000913	4370585	4370590		0.000213
NC_000913	4370590	4370595		0.000044
NC_000913	4370595	4370600		0.000028
NC_000913	4370600	4370605		0.000008
NC_000913	4370605	4370610		0.000004
NC_000913	4370610	4370615		0.000003
NC_000913	4370615	4370620		0.000003
NC_000913	4370620	4370625		0.000003
NC_000913	4370625	4370630		0.000003
NC_000913	4370630	4370635		0.000003
NC_000913	4370635	4370640		0.000005
NC_000913	4370640	4370645		0.000006
NC_000913	4370645	4370650		0.000012
NC_000913	4370650	4370655		0.000024
NC_000913	4370655	4370660		0.000044
NC_000913	4370660	4370665		0.000061
NC_000913	4370665	4370670		0.000092
NC_000913	4370670	4370675		0.000213
NC_000913	4370675	4370680		0.001151
NC_000913	4370680	4370685		0.001358
NC_000913	4370685	4370690		0.001441
NC_000913	4370690	4370695		0.000779
NC_000913	4370695	4370700		0.001206
NC_000913	4370700	4370705		0.001700
NC_000913	4370705	4370710		0.005278
NC_000913	4370710	4370715		0.009263
NC_000913	4370715	4370720		0.010438
NC_000913	4370720	4370725		0.009629
NC_000913	4370725	4370730		0.005611
NC_000913	4370730	4370735		0.007148
NC_000913	4370735	4370740		0.009084
NC_000913	4370740	4370745		0.012617
NC_000913	4370745	4370750		0.014170
NC_000913	4370750	4370755		0.018210
NC_000913	4370755	4370760		0.019405
NC_000913	4370760	4370765		0.021572
NC_000913	4370765	4370770		0.024506
NC_000913	4370770	4370775		0.039634
NC_000913	4370775	4370780		0.039891
NC_000913	4370780	4370785		0.039012
NC_000913	4370785	4370790		0.041030
NC_000913	4370790	4370795		0.041292
NC_000913	4370795	4370800		0.049220
NC_000913	4370800	4370805		0.046957
NC_000913	4370805	4370810		0.053462
NC_000913	4370810	4370815		0.082751
NC_000913	4370815	4370820		0.101328
NC_000913	4370820	4370825		0.130339
NC_000913	4370825	4370830		0.122291
NC_000913	4370830	4370835		0.184684
NC_000913	4370835	4370840		0.121717
NC_000913	4370840	4370845		0.103801
NC_000913	4370845	4370850		0.097688
NC_000913	4370850	4370855		0.105528
NC_000913	4370855	4370860		0.122914
NC_000913	4370860	4370865		0.137653
NC_000913	4370865	4370870		0.088080
NC_000913	4370870	4370875		0.070533
NC_000913	4370875	4370880		0.097170
NC_000913	4370880	4370885		0.076832
NC_000913	4370885	4370890		0.152025
NC_000913	4370890	4370895		0.251236
NC_000913	4370895	4370900		0.264665
NC_000913	4370900	4370905		0.270697
NC_000913	4370905	4370910		0.318236
NC_000913	4370910	4370915		0.318764
NC_000913	4370915	4370920		0.347337
NC_000913	4370920	4370925		0.328683
NC_000913	4370925	4370930		0.361964
NC_000913	4370930	4370935		0.334815
NC_000913	4370935	4370940		0.297131
NC_000913	4370940	4370945		0.396497
NC_000913	4370945	4370950		0.530538
NC_000913	4370950	4370955		0.549344
NC_000913	4370955	4370960		0.512244
NC_000913	4370960	4370965		0.627926
NC_000913	4370965	4370970		0.462146
NC_000913	4370970	4370975		0.342253
NC_000913	4370975	4370980		0.213100
NC_000913	4370980	4370985		0.246670
NC_000913	4370985	4370990		0.243246
NC_000913	4370990	4370995		0.257395
NC_000913	4370995	4371000		0.298545
NC_000913	4371000	4371005		0.384210
NC_000913	4371005	4371010		0.599653
NC_000913	4371010	4371015		0.495619
NC_000913	4371015	4371020		0.420278
NC_000913	4371020	4371025		0.305971
NC_000913	4371025	4371030		0.340654
NC_000913	4371030	4371035		0.231811
NC_000913	4371035	4371040		0.209535
NC_000913	4371040	4371045		0.146322
NC_000913	4371045	4371050		0.125207
NC_000913	4371050	4371055		0.151667
NC_000913	4371055	4371060		0.127442
NC_000913	4371060	4371065		0.142759
NC_000913	4371065	4371070		0.127169
NC_000913	4371070	4371075		0.159782
NC_000913	4371075	4371080		0.174478
NC_000913	4371080	4371085		0.217040
NC_000913	4371085	4371090		0.361515
NC_000913	4371090	4371095		0.302157
NC_000913	4371095	4371100		0.237041
NC_000913	4371100	4371105		0.290964
NC_000913	4371105	4371110		0.202622
NC_000913	4371110	4371115		0.148308
NC_000913	4371115	4371120		0.105356
NC_000913	4371120	4371125		0.102336
NC_000913	4371125	4371130		0.112985
NC_000913	4371130	4371135		0.123455
NC_000913	4371135	4371140		0.138579
NC_000913	4371140	4371145		0.138600
NC_000913	4371145	4371150		0.224842
NC_000913	4371150	4371155		0.270962
NC_000913	4371155	4371160		0.263244
NC_000913	4371160	4371165		0.233507
NC_000913	4371165	4371170		0.203215
NC_000913	4371170	4371175		0.160951
NC_000913	4371175	4371180		0.301189
NC_000913	4371180	4371185		0.209538
NC_000913	4371185	4371190		0.244672
NC_000913	4371190	4371195		0.318801
NC_000913	4371195	4371200		0.362078
NC_000913	4371200	4371205		0.397815
NC_000913	4371205	4371210		0.292530
NC_000913	4371210	4371215		0.240522
NC_000913	4371215	4371220		0.191386
NC_000913	4371220	4371225		0.218368
NC_000913	4371225	4371230		0.158175
NC_000913	4371230	4371235		0.214676
NC_000913	4371235	4371240		0.238739
NC_000913	4371240	4371245		0.286052
NC_000913	4371245	4371250		0.250092
NC_000913	4371250	4371255		0.275345
NC_000913	4371255	4371260		0.285190
NC_000913	4371260	4371265		0.280088
NC_000913	4371265	4371270		0.209606
NC_000913	4371270	4371275		0.080042
NC_000913	4371275	4371280		0.061056
NC_000913	4371280	4371285		0.069738
NC_000913	4371285	4371290		0.092275
NC_000913	4371290	4371295		0.063583
NC_000913	4371295	4371300		0.064488
NC_000913	4371300	4371305		0.110712
NC_000913	4371305	4371310		0.158955
NC_000913	4371310	4371315		0.164847
NC_000913	4371315	4371320		0.175123
NC_000913	4371320	4371325		0.469366
NC_000913	4371325	4371330		0.414602
NC_000913	4371330	4371335		0.420170
NC_000913	4371335	4371340		0.305055
NC_000913	4371340	4371345		0.231484
NC_000913	4371345	4371350		0.260035
NC_000913	4371350	4371355		0.259024
NC_000913	4371355	4371360		0.412209
NC_000913	4371360	4371365		0.361109
NC_000913	4371365	4371370		0.472714
NC_000913	4371370	4371375		0.481249
NC_000913	4371375	4371380		0.423326
NC_000913	4371380	4371385		0.447631
NC_000913	4371385	4371390		0.152557
NC_000913	4371390	4371395		0.129711
NC_000913	4371395	4371400		0.139804
NC_000913	4371400	4371405		0.105818
NC_000913	4371405	4371410		0.140281
NC_000913	4371410	4371415		0.083573
NC_000913	4371415	4371420		0.051132
NC_000913	4371420	4371425		0.045681
NC_000913	4371425	4371430		0.054638
NC_000913	4371430	4371435		0.107476
NC_000913	4371435	4371440		0.168112
NC_000913	4371440	4371445		0.171988
NC_000913	4371445	4371450		0.179531
NC_000913	4371450	4371455		0.201419
NC_000913	4371455	4371460		0.327058
NC_000913	4371460	4371465		0.260889
NC_000913	4371465	4371470		0.275880
NC_000913	4371470	4371475		0.263916
NC_000913	4371475	4371480		0.232151
NC_000913	4371480	4371485		0.186779
NC_000913	4371485	4371490		0.156191
NC_000913	4371490	4371495		0.170989
NC_000913	4371495	4371500		0.185373
NC_000913	4371500	4371505		0.223707
NC_000913	4371505	4371510		0.191170
NC_000913	4371510	4371515		0.211162
NC_000913	4371515	4371520		0.250218
NC_000913	4371520	4371525		0.295870
NC_000913	4371525	4371530		0.303133
NC_000913	4371530	4371535		0.293482
NC_000913	4371535	4371540		0.458967
NC_000913	4371540	4371545		0.396881
NC_000913	4371545	4371550		0.574048
NC_000913	4371550	4371555		0.313377
NC_000913	4371555	4371560		0.279184
NC_000913	4371560	4371565		0.151527
NC_000913	4371565	4371570		0.118885
NC_000913	4371570	4371575		0.116560
NC_000913	4371575	4371580		0.101248
NC_000913	4371580	4371585		0.086146
NC_000913	4371585	4371590		0.072505
NC_000913	4371590	4371595		0.071237
NC_000913	4371595	4371600		0.197983
NC_000913	4371600	4371605		0.184458
NC_000913	4371605	4371610		0.153716
NC_000913	4371610	4371615		0.151970
NC_000913	4371615	4371620		0.147282
NC_000913	4371620	4371625		0.162005
NC_000913	4371625	4371630		0.134183
NC_000913	4371630	4371635		0.199498
NC_000913	4371635	4371640		0.158867
NC_000913	4371640	4371645		0.046067
NC_000913	4371645	4371650		0.024592
NC_000913	4371650	4371655		0.016263
NC_000913	4371655	4371660		0.017234
NC_000913	4371660	4371665		0.015372
NC_000913	4371665	4371670		0.009753
NC_000913	4371670	4371675		0.011030
NC_000913	4371675	4371680		0.011259
NC_000913	4371680	4371685		0.049802
NC_000913	4371685	4371690		0.069162
NC_000913	4371690	4371695		0.072492
NC_000913	4371695	4371700		0.121317
NC_000913	4371700	4371705		0.067418
NC_000913	4371705	4371710		0.080998
NC_000913	4371710	4371715		0.092573
NC_000913	4371715	4371720		0.071984
NC_000913	4371720	4371725		0.054669
NC_000913	4371725	4371730		0.042991
NC_000913	4371730	4371735		0.051346
NC_000913	4371735	4371740		0.036014
NC_000913	4371740	4371745		0.039432
NC_000913	4371745	4371750		0.041205
NC_000913	4371750	4371755		0.058010
NC_000913	4371755	4371760		0.046148
NC_000913	4371760	4371765		0.037838
NC_000913	4371765	4371770		0.038711
NC_000913	4371770	4371775		0.113330
NC_000913	4371775	4371780		0.114274
NC_000913	4371780	4371785		0.178987
NC_000913	4371785	4371790		0.153372
NC_000913	4371790	4371795		0.133739
NC_000913	4371795	4371800		0.119829
NC_000913	4371800	4371805		0.107442
NC_000913	4371805	4371810		0.094904
NC_000913	4371810	4371815		0.107836
NC_000913	4371815	4371820		0.286639
NC_000913	4371820	4371825		0.215777
NC_000913	4371825	4371830		0.201172
NC_000913	4371830	4371835		0.210932
NC_000913	4371835	4371840		0.167146
NC_000913	4371840	4371845		0.131133
NC_000913	4371845	4371850		0.108781
NC_000913	4371850	4371855		0.120318
NC_000913	4371855	4371860		0.072371
NC_000913	4371860	4371865		0.066043
NC_000913	4371865	4371870		0.076459
NC_000913	4371870	4371875		0.170192
NC_000913	4371875	4371880		0.213362
NC_000913	4371880	4371885		0.459549
NC_000913	4371885	4371890		0.399913
NC_000913	4371890	4371895		0.244416
NC_000913	4371895	4371900		0.152698
NC_000913	4371900	4371905		0.125723
NC_000913	4371905	4371910		0.115078
NC_000913	4371910	4371915		0.103499
NC_000913	4371915	4371920		0.101042
NC_000913	4371920	4371925		0.093389
NC_000913	4371925	4371930		0.096589
NC_000913	4371930	4371935		0.126743
NC_000913	4371935	4371940		0.110372
NC_000913	4371940	4371945		0.164407
NC_000913	4371945	4371950		0.200459
NC_000913	4371950	4371955		0.235233
NC_000913	4371955	4371960		0.232324
NC_000913	4371960	4371965		0.380453
NC_000913	4371965	4371970		0.451180
NC_000913	4371970	4371975		0.554128
NC_000913	4371975	4371980		0.571015
NC_000913	4371980	4371985		0.636327
NC_000913	4371985	4371990		0.699676
NC_000913	4371990	4371995		0.801721
NC_000913	4371995	4372000		0.759426
NC_000913	4372000	4372005		0.334775
NC_000913	4372005	4372010		0.193305
NC_000913	4372010	4372015		0.164679
NC_000913	4372015	4372020		0.114836
NC_000913	4372020	4372025		0.092527
NC_000913	4372025	4372030		0.144632
NC_000913	4372030	4372035		0.143798
NC_000913	4372035	4372040		0.138558
NC_000913	4372040	4372045		0.138266
NC_000913	4372045	4372050		0.143581
NC_000913	4372050	4372055		0.182612
NC_000913	4372055	4372060		0.192056
NC_000913	4372060	4372065		0.298360
NC_000913	4372065	4372070		0.543056
NC_000913	4372070	4372075		0.563961
NC_000913	4372075	4372080		0.728668
NC_000913	4372080	4372085		0.761776
NC_000913	4372085	4372090		0.829394
NC_000913	4372090	4372095		0.825414
NC_000913	4372095	4372100		0.668903
NC_000913	4372100	4372105		0.779753
NC_000913	4372105	4372110		0.735722
NC_000913	4372110	4372115		0.634861
NC_000913	4372115	4372120		0.604347
NC_000913	4372120	4372125		0.655999
NC_000913	4372125	4372130		0.562986
NC_000913	4372130	4372135		0.469362
NC_000913	4372135	4372140		0.462315
NC_000913	4372140	4372145		0.380861
NC_000913	4372145	4372150		0.401388
NC_000913	4372150	4372155		0.440546
NC_000913	4372155	4372160		0.549350
NC_000913	4372160	4372165		1.025641
NC_000913	4372165	4372170		0.782424
NC_000913	4372170	4372175		0.821053
NC_000913	4372175	4372180		0.914510
NC_000913	4372180	4372185		0.918234
NC_000913	4372185	4372190		0.634195
NC_000913	4372190	4372195		0.775426
NC_000913	4372195	4372200		0.648579
NC_000913	4372200	4372205		0.551423
NC_000913	4372205	4372210		0.594328
NC_000913	4372210	4372215		0.495373
NC_000913	4372215	4372220		0.300562
NC_000913	4372220	4372225		0.204394
NC_000913	4372225	4372230		0.181071
NC_000913	4372230	4372235		0.200077
NC_000913	4372235	4372240		0.176167
NC_000913	4372240	4372245		0.215010
NC_000913	4372245	4372250		0.306529
NC_000913	4372250	4372255		0.315814
NC_000913	4372255	4372260		0.325852
NC_000913	4372260	4372265		0.393124
NC_000913	4372265	4372270		0.421685
NC_000913	4372270	4372275		0.430685
NC_000913	4372275	4372280		0.406550
NC_000913	4372280	4372285		0.743599
NC_000913	4372285	4372290		0.746637
NC_000913	4372290	4372295		0.760321
NC_000913	4372295	4372300		0.814486
NC_000913	4372300	4372305		0.655297
NC_000913	4372305	4372310		0.613064
NC_000913	4372310	4372315		0.659434
NC_000913	4372315	4372320		0.776927
NC_000913	4372320	4372325		0.864481
NC_000913	4372325	4372330		0.736524
NC_000913	4372330	4372335		0.670519
NC_000913	4372335	4372340		0.658560
NC_000913	4372340	4372345		0.658508
NC_000913	4372345	4372350		0.314864
NC_000913	4372350	4372355		0.373010
NC_000913	4372355	4372360		0.374959
NC_000913	4372360	4372365		0.406320
NC_000913	4372365	4372370		0.382281
NC_000913	4372370	4372375		0.348313
NC_000913	4372375	4372380		0.371857
NC_000913	4372380	4372385		0.457568
NC_000913	4372385	4372390		0.561502
NC_000913	4372390	4372395		0.709426
NC_000913	4372395	4372400		0.422045
NC_000913	4372400	4372405		0.420323
NC_000913	4372405	4372410		0.378824
NC_000913	4372410	4372415		0.393213
NC_000913	4372415	4372420		0.515644
NC_000913	4372420	4372425		0.456847
NC_000913	4372425	4372430		0.388335
NC_000913	4372430	4372435		0.466978
NC_000913	4372435	4372440		0.367018
NC_000913	4372440	4372445		0.371527
NC_000913	4372445	4372450		0.394302
NC_000913	4372450	4372455		0.436973
NC_000913	4372455	4372460		0.692688
NC_000913	4372460	4372465		0.793159
NC_000913	4372465	4372470		1.009419
NC_000913	4372470	4372475		1.144635
NC_000913	4372475	4372480		1.177134
NC_000913	4372480	4372485		1.278664
NC_000913	4372485	4372490		1.742529
NC_000913	4372490	4372495		1.644285
NC_000913	4372495	4372500		1.433039
NC_000913	4372500	4372505		1.427233
NC_000913	4372505	4372510		1.094374
NC_000913	4372510	4372515		1.022014
NC_000913	4372515	4372520		0.727102
NC_000913	4372520	4372525		0.591643
NC_000913	4372525	4372530		0.490523
NC_000913	4372530	4372535		0.248932
NC_000913	4372535	4372540		0.207561
NC_000913	4372540	4372545		0.207053
NC_000913	4372545	4372550		0.197704
NC_000913	4372550	4372555		0.222629
NC_000913	4372555	4372560		0.221990
NC_000913	4372560	4372565		0.280965
NC_000913	4372565	4372570		0.991013
NC_000913	4372570	4372575		1.013664
NC_000913	4372575	4372580		1.155909
NC_000913	4372580	4372585		0.939883
NC_000913	4372585	4372590		0.745726
NC_000913	4372590	4372595		0.510331
NC_000913	4372595	4372600		0.498434
NC_000913	4372600	4372605		0.406013
NC_000913	4372605	4372610		0.386930
NC_000913	4372610	4372615		0.252683
NC_000913	4372615	4372620		0.215498
NC_000913	4372620	4372625		0.160080
NC_000913	4372625	4372630		0.160354
NC_000913	4372630	4372635		0.175029
NC_000913	4372635	4372640		0.241855
NC_000913	4372640	4372645		0.159647
NC_000913	4372645	4372650		0.225225
NC_000913	4372650	4372655		0.251530
NC_000913	4372655	4372660		0.307574
NC_000913	4372660	4372665		0.361268
NC_000913	4372665	4372670		0.821096
NC_000913	4372670	4372675		0.607629
NC_000913	4372675	4372680		0.465328
NC_000913	4372680	4372685		0.445747
NC_000913	4372685	4372690		0.436875
NC_000913	4372690	4372695		0.357453
NC_000913	4372695	4372700		0.219803
NC_000913	4372700	4372705		0.156508
NC_000913	4372705	4372710		0.147104
NC_000913	4372710	4372715		0.145306
NC_000913	4372715	4372720		0.134629
NC_000913	4372720	4372725		0.111735
NC_000913	4372725	4372730		0.098983
NC_000913	4372730	4372735		0.191747
NC_000913	4372735	4372740		0.141817
NC_000913	4372740	4372745		0.081821
NC_000913	4372745	4372750		0.087658
NC_000913	4372750	4372755		0.040972
NC_000913	4372755	4372760		0.018455
NC_000913	4372760	4372765		0.018985
NC_000913	4372765	4372770		0.017057
NC_000913	4372770	4372775		0.016597
NC_000913	4372775	4372780		0.016565
NC_000913	4372780	4372785		0.017373
NC_000913	4372785	4372790		0.020081
NC_000913	4372790	4372795		0.042522
NC_000913	4372795	4372800		0.039783
NC_000913	4372800	4372805		0.060339
NC_000913	4372805	4372810		0.226083
NC_000913	4372810	4372815		0.425136
NC_000913	4372815	4372820		0.475210
NC_000913	4372820	4372825		0.495891
NC_000913	4372825	4372830		0.513214
NC_000913	4372830	4372835		0.472416
NC_000913	4372835	4372840		0.403351
NC_000913	4372840	4372845		0.378161
NC_000913	4372845	4372850		0.371981
NC_000913	4372850	4372855		0.365546
NC_000913	4372855	4372860		0.464550
NC_000913	4372860	4372865		0.447577
NC_000913	4372865	4372870		0.787932
NC_000913	4372870	4372875		0.859290
NC_000913	4372875	4372880		1.108542
NC_000913	4372880	4372885		1.193342
NC_000913	4372885	4372890		1.204270
NC_000913	4372890	4372895		1.026110
NC_000913	4372895	4372900		1.168913
NC_000913	4372900	4372905		1.068960
NC_000913	4372905	4372910		0.851712
NC_000913	4372910	4372915		0.634237
NC_000913	4372915	4372920		0.468157
NC_000913	4372920	4372925		0.362668
NC_000913	4372925	4372930		0.353704
NC_000913	4372930	4372935		0.354136
NC_000913	4372935	4372940		0.353620
NC_000913	4372940	4372945		0.325706
NC_000913	4372945	4372950		0.684446
NC_000913	4372950	4372955		0.827778
NC_000913	4372955	4372960		0.767398
NC_000913	4372960	4372965		0.706409
NC_000913	4372965	4372970		0.429978
NC_000913	4372970	4372975		0.459285
NC_000913	4372975	4372980		0.322358
NC_000913	4372980	4372985		0.311416
NC_000913	4372985	4372990		0.282739
NC_000913	4372990	4372995		0.248738
NC_000913	4372995	4373000		0.199493
NC_000913	4373000	4373005		0.143859
NC_000913	4373005	4373010		0.197355
NC_000913	4373010	4373015		0.216467
NC_000913	4373015	4373020		0.197695
NC_000913	4373020	4373025		0.207138
NC_000913	4373025	4373030		0.218825
NC_000913	4373030	4373035		0.181091
NC_000913	4373035	4373040		0.169373
NC_000913	4373040	4373045		0.212517
NC_000913	4373045	4373050		0.187423
NC_000913	4373050	4373055		0.240865
NC_000913	4373055	4373060		0.226582
NC_000913	4373060	4373065		0.343459
NC_000913	4373065	4373070		0.472338
NC_000913	4373070	4373075		0.771388
NC_000913	4373075	4373080		0.594593
NC_000913	4373080	4373085		0.574335
NC_000913	4373085	4373090		0.580340
NC_000913	4373090	4373095		0.547114
NC_000913	4373095	4373100		0.612692
NC_000913	4373100	4373105		0.917820
NC_000913	4373105	4373110		0.812906
NC_000913	4373110	4373115		0.801472
NC_000913	4373115	4373120		0.697996
NC_000913	4373120	4373125		0.634011
NC_000913	4373125	4373130		0.696777
NC_000913	4373130	4373135		0.622456
NC_000913	4373135	4373140		0.644638
NC_000913	4373140	4373145		0.783904
NC_000913	4373145	4373150		1.169490
NC_000913	4373150	4373155		1.301939
NC_000913	4373155	4373160		1.291539
NC_000913	4373160	4373165		1.348057
NC_000913	4373165	4373170		0.945846
NC_000913	4373170	4373175		0.837356
NC_000913	4373175	4373180		0.823897
NC_000913	4373180	4373185		0.822908
NC_000913	4373185	4373190		0.770898
NC_000913	4373190	4373195		0.778823
NC_000913	4373195	4373200		0.822488
NC_000913	4373200	4373205		0.828361
NC_000913	4373205	4373210		0.856651
NC_000913	4373210	4373215		0.963850
NC_000913	4373215	4373220		1.566985
NC_000913	4373220	4373225		1.640996
NC_000913	4373225	4373230		1.750397
NC_000913	4373230	4373235		2.058863
NC_000913	4373235	4373240		1.716876
NC_000913	4373240	4373245		1.799175
NC_000913	4373245	4373250		1.289265
NC_000913	4373250	4373255		0.721918
NC_000913	4373255	4373260		0.596841
NC_000913	4373260	4373265		0.575355
NC_000913	4373265	4373270		0.464564
NC_000913	4373270	4373275		0.553480
NC_000913	4373275	4373280		0.227461
NC_000913	4373280	4373285		0.217939
NC_000913	4373285	4373290		0.200095
NC_000913	4373290	4373295		0.226467
NC_000913	4373295	4373300		0.268336
NC_000913	4373300	4373305		0.272087
NC_000913	4373305	4373310		0.413327
NC_000913	4373310	4373315		0.447430
NC_000913	4373315	4373320		0.349011
NC_000913	4373320	4373325		0.151077
NC_000913	4373325	4373330		0.160153
NC_000913	4373330	4373335		0.128781
NC_000913	4373335	4373340		0.125638
NC_000913	4373340	4373345		0.121157
NC_000913	4373345	4373350		0.125129
NC_000913	4373350	4373355		0.214820
NC_000913	4373355	4373360		0.221703
NC_000913	4373360	4373365		0.255021
NC_000913	4373365	4373370		0.281260
NC_000913	4373370	4373375		0.197478
NC_000913	4373375	4373380		0.212144
NC_000913	4373380	4373385		0.200252
NC_000913	4373385	4373390		0.212599
NC_000913	4373390	4373395		0.218278
NC_000913	4373395	4373400		0.288153
NC_000913	4373400	4373405		0.248260
NC_000913	4373405	4373410		0.294702
NC_000913	4373410	4373415		0.237139
NC_000913	4373415	4373420		0.204722
NC_000913	4373420	4373425		0.160032
NC_000913	4373425	4373430		0.180272
NC_000913	4373430	4373435		0.167705
NC_000913	4373435	4373440		0.224397
NC_000913	4373440	4373445		0.252556
NC_000913	4373445	4373450		0.282913
NC_000913	4373450	4373455		0.289512
NC_000913	4373455	4373460		0.386590
NC_000913	4373460	4373465		0.305114
NC_000913	4373465	4373470		0.346895
NC_000913	4373470	4373475		0.360825
NC_000913	4373475	4373480		0.403614
NC_000913	4373480	4373485		0.296527
NC_000913	4373485	4373490		0.201517
NC_000913	4373490	4373495		0.127514
NC_000913	4373495	4373500		0.100779
NC_000913	4373500	4373505		0.087207
NC_000913	4373505	4373510		0.080606
NC_000913	4373510	4373515		0.072466
NC_000913	4373515	4373520		0.085610
NC_000913	4373520	4373525		0.111173
NC_000913	4373525	4373530		0.149204
NC_000913	4373530	4373535		0.216632
NC_000913	4373535	4373540		0.349833
NC_000913	4373540	4373545		0.316579
NC_000913	4373545	4373550		0.220311
NC_000913	4373550	4373555		0.291452
NC_000913	4373555	4373560		0.341160
NC_000913	4373560	4373565		0.371836
NC_000913	4373565	4373570		0.231036
NC_000913	4373570	4373575		0.196492
NC_000913	4373575	4373580		0.198422
NC_000913	4373580	4373585		0.183540
NC_000913	4373585	4373590		0.187929
NC_000913	4373590	4373595		0.140742
NC_000913	4373595	4373600		0.115276
NC_000913	4373600	4373605		0.130413
NC_000913	4373605	4373610		0.142327
NC_000913	4373610	4373615		0.167054
NC_000913	4373615	4373620		0.177187
NC_000913	4373620	4373625		0.246635
NC_000913	4373625	4373630		0.266123
NC_000913	4373630	4373635		0.432763
NC_000913	4373635	4373640		0.408379
NC_000913	4373640	4373645		0.485271
NC_000913	4373645	4373650		0.496155
NC_000913	4373650	4373655		0.592231
NC_000913	4373655	4373660		0.531440
NC_000913	4373660	4373665		0.444800
NC_000913	4373665	4373670		0.409823
NC_000913	4373670	4373675		0.385640
NC_000913	4373675	4373680		0.400461
NC_000913	4373680	4373685		0.527200
NC_000913	4373685	4373690		0.580818
NC_000913	4373690	4373695		0.576312
NC_000913	4373695	4373700		0.861083
NC_000913	4373700	4373705		1.476394
NC_000913	4373705	4373710		0.866080
NC_000913	4373710	4373715		0.817924
NC_000913	4373715	4373720		0.811388
NC_000913	4373720	4373725		0.781788
NC_000913	4373725	4373730		0.770523
NC_000913	4373730	4373735		0.794599
NC_000913	4373735	4373740		1.420931
NC_000913	4373740	4373745		1.431600
NC_000913	4373745	4373750		1.587754
NC_000913	4373750	4373755		1.673833
NC_000913	4373755	4373760		1.651701
NC_000913	4373760	4373765		1.669186
NC_000913	4373765	4373770		1.604721
NC_000913	4373770	4373775		1.627614
NC_000913	4373775	4373780		1.425411
NC_000913	4373780	4373785		1.406507
NC_000913	4373785	4373790		1.586976
NC_000913	4373790	4373795		1.497002
NC_000913	4373795	4373800		2.096165
NC_000913	4373800	4373805		2.219841
NC_000913	4373805	4373810		1.482136
NC_000913	4373810	4373815		1.451494
NC_000913	4373815	4373820		0.979529
NC_000913	4373820	4373825		0.932146
NC_000913	4373825	4373830		0.925873
NC_000913	4373830	4373835		1.012860
NC_000913	4373835	4373840		1.468003
NC_000913	4373840	4373845		1.833015
NC_000913	4373845	4373850		1.837479
NC_000913	4373850	4373855		1.407651
NC_000913	4373855	4373860		1.692788
NC_000913	4373860	4373865		1.841120
NC_000913	4373865	4373870		1.405747
NC_000913	4373870	4373875		1.375855
NC_000913	4373875	4373880		0.970610
NC_000913	4373880	4373885		0.790049
NC_000913	4373885	4373890		0.567339
NC_000913	4373890	4373895		0.274407
NC_000913	4373895	4373900		0.217403
NC_000913	4373900	4373905		0.193264
NC_000913	4373905	4373910		0.192655
NC_000913	4373910	4373915		0.145717
NC_000913	4373915	4373920		0.156718
NC_000913	4373920	4373925		0.159788
NC_000913	4373925	4373930		0.133683
NC_000913	4373930	4373935		0.130404
NC_000913	4373935	4373940		0.152572
NC_000913	4373940	4373945		0.153019
NC_000913	4373945	4373950		0.148311
NC_000913	4373950	4373955		0.170270
NC_000913	4373955	4373960		0.193925
NC_000913	4373960	4373965		0.232675
NC_000913	4373965	4373970		0.283922
NC_000913	4373970	4373975		0.561427
NC_000913	4373975	4373980		0.576700
NC_000913	4373980	4373985		0.636931
NC_000913	4373985	4373990		0.842595
NC_000913	4373990	4373995		1.009716
NC_000913	4373995	4374000		1.007349
NC_000913	4374000	4374005		1.039323
NC_000913	4374005	4374010		1.578169
NC_000913	4374010	4374015		1.313171
NC_000913	4374015	4374020		1.105311
NC_000913	4374020	4374025		0.434960
NC_000913	4374025	4374030		0.440620
NC_000913	4374030	4374035		0.360234
NC_000913	4374035	4374040		0.341235
NC_000913	4374040	4374045		0.381718
NC_000913	4374045	4374050		0.391131
NC_000913	4374050	4374055		0.467630
NC_000913	4374055	4374060		0.472399
NC_000913	4374060	4374065		0.787037
NC_000913	4374065	4374070		0.630579
NC_000913	4374070	4374075		0.849357
NC_000913	4374075	4374080		0.801894
NC_000913	4374080	4374085		0.699369
NC_000913	4374085	4374090		0.495493
NC_000913	4374090	4374095		0.459869
NC_000913	4374095	4374100		0.145562
NC_000913	4374100	4374105		0.160191
NC_000913	4374105	4374110		0.148752
NC_000913	4374110	4374115		0.168601
NC_000913	4374115	4374120		0.175434
NC_000913	4374120	4374125		0.134807
NC_000913	4374125	4374130		0.529733
NC_000913	4374130	4374135		0.757448
NC_000913	4374135	4374140		0.912867
NC_000913	4374140	4374145		1.146764
NC_000913	4374145	4374150		0.511891
NC_000913	4374150	4374155		0.492509
NC_000913	4374155	4374160		0.485589
NC_000913	4374160	4374165		0.505183
NC_000913	4374165	4374170		0.493828
NC_000913	4374170	4374175		0.525368
NC_000913	4374175	4374180		0.761542
NC_000913	4374180	4374185		0.997951
NC_000913	4374185	4374190		1.198799
NC_000913	4374190	4374195		1.831074
NC_000913	4374195	4374200		3.063442
NC_000913	4374200	4374205		3.088263
NC_000913	4374205	4374210		3.211003
NC_000913	4374210	4374215		2.480800
NC_000913	4374215	4374220		1.750969
NC_000913	4374220	4374225		1.542339
NC_000913	4374225	4374230		1.478939
NC_000913	4374230	4374235		1.367132
NC_000913	4374235	4374240		1.390098
NC_000913	4374240	4374245		1.356997
NC_000913	4374245	4374250		1.466662
NC_000913	4374250	4374255		2.074606
NC_000913	4374255	4374260		2.662047
NC_000913	4374260	4374265		4.549536
NC_000913	4374265	4374270		5.688914
NC_000913	4374270	4374275		6.417176
NC_000913	4374275	4374280		6.070553
NC_000913	4374280	4374285		7.216946
NC_000913	4374285	4374290		3.497539
NC_000913	4374290	4374295		3.297500
NC_000913	4374295	4374300		3.337892
NC_000913	4374300	4374305		3.162214
NC_000913	4374305	4374310		3.190557
NC_000913	4374310	4374315		3.148121
NC_000913	4374315	4374320		3.124615
NC_000913	4374320	4374325		3.185038
NC_000913	4374325	4374330		3.291595
NC_000913	4374330	4374335		3.095880
NC_000913	4374335	4374340		3.373516
NC_000913	4374340	4374345		3.247466
NC_000913	4374345	4374350		3.550124
NC_000913	4374350	4374355		5.963517
NC_000913	4374355	4374360		4.850077
NC_000913	4374360	4374365		4.456679
NC_000913	4374365	4374370		3.754041
NC_000913	4374370	4374375		3.008989
NC_000913	4374375	4374380		2.931340
NC_000913	4374380	4374385		2.896342
NC_000913	4374385	4374390		2.690715
NC_000913	4374390	4374395		2.721100
NC_000913	4374395	4374400		2.439168
NC_000913	4374400	4374405		2.357612
NC_000913	4374405	4374410		1.941729
NC_000913	4374410	4374415		2.107543
NC_000913	4374415	4374420		3.837359
NC_000913	4374420	4374425		3.673460
NC_000913	4374425	4374430		2.230173
NC_000913	4374430	4374435		1.350334
NC_000913	4374435	4374440		0.936244
NC_000913	4374440	4374445		0.962460
NC_000913	4374445	4374450		1.115403
NC_000913	4374450	4374455		1.048349
NC_000913	4374455	4374460		0.870164
NC_000913	4374460	4374465		0.929047
NC_000913	4374465	4374470		0.615763
NC_000913	4374470	4374475		0.478745
NC_000913	4374475	4374480		0.570996
NC_000913	4374480	4374485		0.535045
NC_000913	4374485	4374490		0.505958
NC_000913	4374490	4374495		0.425958
NC_000913	4374495	4374500		0.284967
NC_000913	4374500	4374505		0.271239
NC_000913	4374505	4374510		0.246812
NC_000913	4374510	4374515		0.249469
NC_000913	4374515	4374520		0.243617
NC_000913	4374520	4374525		0.463158
NC_000913	4374525	4374530		0.479677
NC_000913	4374530	4374535		0.607561
NC_000913	4374535	4374540		0.881937
NC_000913	4374540	4374545		0.864965
NC_000913	4374545	4374550		0.980835
NC_000913	4374550	4374555		0.620362
NC_000913	4374555	4374560		0.462195
NC_000913	4374560	4374565		0.470188
NC_000913	4374565	4374570		0.364584
NC_000913	4374570	4374575		0.316310
NC_000913	4374575	4374580		0.321376
NC_000913	4374580	4374585		0.279659
NC_000913	4374585	4374590		0.285974
NC_000913	4374590	4374595		0.517129
NC_000913	4374595	4374600		0.653584
NC_000913	4374600	4374605		0.604088
NC_000913	4374605	4374610		0.902845
NC_000913	4374610	4374615		1.238397
NC_000913	4374615	4374620		1.199682
NC_000913	4374620	4374625		1.294007
NC_000913	4374625	4374630		0.840473
NC_000913	4374630	4374635		0.485039
NC_000913	4374635	4374640		0.355869
NC_000913	4374640	4374645		0.357940
NC_000913	4374645	4374650		0.274855
NC_000913	4374650	4374655		0.276636
NC_000913	4374655	4374660		0.245394
NC_000913	4374660	4374665		0.269537
NC_000913	4374665	4374670		0.386571
NC_000913	4374670	4374675		0.437349
NC_000913	4374675	4374680		0.438303
NC_000913	4374680	4374685		0.482676
NC_000913	4374685	4374690		0.471571
NC_000913	4374690	4374695		0.547767
NC_000913	4374695	4374700		0.606696
NC_000913	4374700	4374705		0.739308
NC_000913	4374705	4374710		0.884656
NC_000913	4374710	4374715		0.784097
NC_000913	4374715	4374720		0.723854
NC_000913	4374720	4374725		0.761054
NC_000913	4374725	4374730		0.749624
NC_000913	4374730	4374735		0.728746
NC_000913	4374735	4374740		0.536131
NC_000913	4374740	4374745		0.450744
NC_000913	4374745	4374750		0.529783
NC_000913	4374750	4374755		0.572252
NC_000913	4374755	4374760		0.451214
NC_000913	4374760	4374765		0.212468
NC_000913	4374765	4374770		0.148841
NC_000913	4374770	4374775		0.152888
NC_000913	4374775	4374780		0.138389
NC_000913	4374780	4374785		0.137074
NC_000913	4374785	4374790		0.174362
NC_000913	4374790	4374795		0.238239
NC_000913	4374795	4374800		0.454149
NC_000913	4374800	4374805		0.454643
NC_000913	4374805	4374810		0.471004
NC_000913	4374810	4374815		0.622198
NC_000913	4374815	4374820		0.329154
NC_000913	4374820	4374825		0.291552
NC_000913	4374825	4374830		0.233815
NC_000913	4374830	4374835		0.266395
NC_000913	4374835	4374840		0.141362
NC_000913	4374840	4374845		0.069900
NC_000913	4374845	4374850		0.096593
NC_000913	4374850	4374855		0.079231
NC_000913	4374855	4374860		0.081383
NC_000913	4374860	4374865		0.088589
NC_000913	4374865	4374870		0.094908
NC_000913	4374870	4374875		0.252766
NC_000913	4374875	4374880		0.322535
NC_000913	4374880	4374885		0.413624
NC_000913	4374885	4374890		0.452699
NC_000913	4374890	4374895		0.400228
NC_000913	4374895	4374900		0.328128
NC_000913	4374900	4374905		0.290273
NC_000913	4374905	4374910		0.226655
NC_000913	4374910	4374915		0.123746
NC_000913	4374915	4374920		0.128615
NC_000913	4374920	4374925		0.137969
NC_000913	4374925	4374930		0.121582
NC_000913	4374930	4374935		0.113920
NC_000913	4374935	4374940		0.146650
NC_000913	4374940	4374945		0.239323
NC_000913	4374945	4374950		0.533109
NC_000913	4374950	4374955		0.650930
NC_000913	4374955	4374960		0.699068
NC_000913	4374960	4374965		1.042253
NC_000913	4374965	4374970		1.239062
NC_000913	4374970	4374975		1.447293
NC_000913	4374975	4374980		1.354828
NC_000913	4374980	4374985		1.309879
NC_000913	4374985	4374990		0.630788
NC_000913	4374990	4374995		0.581583
NC_000913	4374995	4375000		0.472368
NC_000913	4375000	4375005		0.399146
NC_000913	4375005	4375010		0.338738
NC_000913	4375010	4375015		0.275113
NC_000913	4375015	4375020		0.152007
NC_000913	4375020	4375025		0.120381
NC_000913	4375025	4375030		0.100992
NC_000913	4375030	4375035		0.027526
NC_000913	4375035	4375040		0.022125
NC_000913	4375040	4375045		0.022014
NC_000913	4375045	4375050		0.018838
NC_000913	4375050	4375055		0.016889
NC_000913	4375055	4375060		0.016722
NC_000913	4375060	4375065		0.022972
NC_000913	4375065	4375070		0.024509
NC_000913	4375070	4375075		0.045934
NC_000913	4375075	4375080		0.066202
NC_000913	4375080	4375085		0.178423
NC_000913	4375085	4375090		0.254468
NC_000913	4375090	4375095		0.346177
NC_000913	4375095	4375100		0.721718
NC_000913	4375100	4375105		0.674651
NC_000913	4375105	4375110		0.805923
NC_000913	4375110	4375115		0.409695
NC_000913	4375115	4375120		0.373574
NC_000913	4375120	4375125		0.323770
NC_000913	4375125	4375130		0.271681
NC_000913	4375130	4375135		0.207244
NC_000913	4375135	4375140		0.194648
NC_000913	4375140	4375145		0.284435
NC_000913	4375145	4375150		0.325975
NC_000913	4375150	4375155		0.278629
NC_000913	4375155	4375160		0.148023
NC_000913	4375160	4375165		0.143034
NC_000913	4375165	4375170		0.138674
NC_000913	4375170	4375175		0.136350
NC_000913	4375175	4375180		0.134533
NC_000913	4375180	4375185		0.119309
NC_000913	4375185	4375190		0.117889
NC_000913	4375190	4375195		0.145949
NC_000913	4375195	4375200		0.223773
NC_000913	4375200	4375205		0.236385
NC_000913	4375205	4375210		0.369834
NC_000913	4375210	4375215		0.379570
NC_000913	4375215	4375220		0.478418
NC_000913	4375220	4375225		0.486056
NC_000913	4375225	4375230		0.384408
NC_000913	4375230	4375235		0.364096
NC_000913	4375235	4375240		0.318336
NC_000913	4375240	4375245		0.317236
NC_000913	4375245	4375250		0.275226
NC_000913	4375250	4375255		0.266877
NC_000913	4375255	4375260		0.424841
NC_000913	4375260	4375265		0.502073
NC_000913	4375265	4375270		0.593360
NC_000913	4375270	4375275		0.668310
NC_000913	4375275	4375280		0.627785
NC_000913	4375280	4375285		0.553539
NC_000913	4375285	4375290		0.258593
NC_000913	4375290	4375295		0.255801
NC_000913	4375295	4375300		0.236237
NC_000913	4375300	4375305		0.202078
NC_000913	4375305	4375310		0.194435
NC_000913	4375310	4375315		0.322801
NC_000913	4375315	4375320		0.451468
NC_000913	4375320	4375325		0.499076
NC_000913	4375325	4375330		0.484148
NC_000913	4375330	4375335		0.560159
NC_000913	4375335	4375340		0.963897
NC_000913	4375340	4375345		1.121060
NC_000913	4375345	4375350		0.897976
NC_000913	4375350	4375355		0.819845
NC_000913	4375355	4375360		0.770554
NC_000913	4375360	4375365		0.673164
NC_000913	4375365	4375370		0.555183
NC_000913	4375370	4375375		0.617642
NC_000913	4375375	4375380		0.410367
NC_000913	4375380	4375385		0.546198
NC_000913	4375385	4375390		0.516699
NC_000913	4375390	4375395		0.482346
NC_000913	4375395	4375400		0.465824
NC_000913	4375400	4375405		0.489810
NC_000913	4375405	4375410		0.684009
NC_000913	4375410	4375415		1.160646
NC_000913	4375415	4375420		2.123241
NC_000913	4375420	4375425		1.938222
NC_000913	4375425	4375430		1.994674
NC_000913	4375430	4375435		2.115754
NC_000913	4375435	4375440		1.836824
NC_000913	4375440	4375445		1.630761
NC_000913	4375445	4375450		1.558586
NC_000913	4375450	4375455		1.649775
NC_000913	4375455	4375460		1.774525
NC_000913	4375460	4375465		1.772781
NC_000913	4375465	4375470		1.955418
NC_000913	4375470	4375475		1.837253
NC_000913	4375475	4375480		1.092117
NC_000913	4375480	4375485		0.427595
NC_000913	4375485	4375490		0.227289
NC_000913	4375490	4375495		0.178333
NC_000913	4375495	4375500		0.145977
NC_000913	4375500	4375505		0.143565
NC_000913	4375505	4375510		0.124461
NC_000913	4375510	4375515		0.094825
NC_000913	4375515	4375520		0.084916
NC_000913	4375520	4375525		0.078220
NC_000913	4375525	4375530		0.079164
NC_000913	4375530	4375535		0.083181
NC_000913	4375535	4375540		0.076900
NC_000913	4375540	4375545		0.063968
NC_000913	4375545	4375550		0.062804
NC_000913	4375550	4375555		0.076680
NC_000913	4375555	4375560		0.058785
NC_000913	4375560	4375565		0.039843
NC_000913	4375565	4375570		0.038512
NC_000913	4375570	4375575		0.038104
NC_000913	4375575	4375580		0.070814
NC_000913	4375580	4375585		0.178961
NC_000913	4375585	4375590		0.257159
NC_000913	4375590	4375595		0.302611
NC_000913	4375595	4375600		0.365062
NC_000913	4375600	4375605		0.502105
NC_000913	4375605	4375610		0.553167
NC_000913	4375610	4375615		0.831281
NC_000913	4375615	4375620		0.729911
NC_000913	4375620	4375625		0.680682
NC_000913	4375625	4375630		0.697738
NC_000913	4375630	4375635		0.641079
NC_000913	4375635	4375640		0.642253
NC_000913	4375640	4375645		0.523372
NC_000913	4375645	4375650		0.524432
NC_000913	4375650	4375655		0.473588
NC_000913	4375655	4375660		0.462211
NC_000913	4375660	4375665		0.460443
NC_000913	4375665	4375670		0.488993
NC_000913	4375670	4375675		0.536233
NC_000913	4375675	4375680		0.250818
NC_000913	4375680	4375685		0.098707
NC_000913	4375685	4375690		0.055747
NC_000913	4375690	4375695		0.049279
NC_000913	4375695	4375700		0.042427
NC_000913	4375700	4375705		0.023426
NC_000913	4375705	4375710		0.015233
NC_000913	4375710	4375715		0.013465
NC_000913	4375715	4375720		0.007670
NC_000913	4375720	4375725		0.005695
NC_000913	4375725	4375730		0.006614
NC_000913	4375730	4375735		0.008241
NC_000913	4375735	4375740		0.010520
NC_000913	4375740	4375745		0.011379
NC_000913	4375745	4375750		0.009685
NC_000913	4375750	4375755		0.011720
NC_000913	4375755	4375760		0.013002
NC_000913	4375760	4375765		0.017601
NC_000913	4375765	4375770		0.020161
NC_000913	4375770	4375775		0.025791
NC_000913	4375775	4375780		0.032433
NC_000913	4375780	4375785		0.017080
NC_000913	4375785	4375790		0.029703
NC_000913	4375790	4375795		0.031649
NC_000913	4375795	4375800		0.033604
NC_000913	4375800	4375805		0.040041
NC_000913	4375805	4375810		0.041645
NC_000913	4375810	4375815		0.051460
NC_000913	4375815	4375820		0.059091
NC_000913	4375820	4375825		0.054584
NC_000913	4375825	4375830		0.069358
NC_000913	4375830	4375835		0.073402
NC_000913	4375835	4375840		0.089838
NC_000913	4375840	4375845		0.077022
NC_000913	4375845	4375850		0.108198
NC_000913	4375850	4375855		0.128962
NC_000913	4375855	4375860		0.153497
NC_000913	4375860	4375865		0.141756
NC_000913	4375865	4375870		0.177439
NC_000913	4375870	4375875		0.216403
NC_000913	4375875	4375880		0.171769
NC_000913	4375880	4375885		0.219151
NC_000913	4375885	4375890		0.199722
NC_000913	4375890	4375895		0.201969
NC_000913	4375895	4375900		0.226022
NC_000913	4375900	4375905		0.239664
NC_000913	4375905	4375910		0.366564
NC_000913	4375910	4375915		0.287838
NC_000913	4375915	4375920		0.274371
NC_000913	4375920	4375925		0.249029
NC_000913	4375925	4375930		0.196082
NC_000913	4375930	4375935		0.171221
NC_000913	4375935	4375940		0.162105
NC_000913	4375940	4375945		0.123494
NC_000913	4375945	4375950		0.137878
NC_000913	4375950	4375955		0.120476
NC_000913	4375955	4375960		0.087656
NC_000913	4375960	4375965		0.040302
NC_000913	4375965	4375970		0.042669
NC_000913	4375970	4375975		0.063747
NC_000913	4375975	4375980		0.074821
NC_000913	4375980	4375985		0.099963
NC_000913	4375985	4375990		0.108697
NC_000913	4375990	4375995		0.097650
NC_000913	4375995	4376000		0.118402
NC_000913	4376000	4376005		0.194289
NC_000913	4376005	4376010		0.164155
NC_000913	4376010	4376015		0.150137
NC_000913	4376015	4376020		0.137757
NC_000913	4376020	4376025		0.129398
NC_000913	4376025	4376030		0.116228
NC_000913	4376030	4376035		0.117433
NC_000913	4376035	4376040		0.129399
NC_000913	4376040	4376045		0.173320
NC_000913	4376045	4376050		0.218289
NC_000913	4376050	4376055		0.178977
NC_000913	4376055	4376060		0.247447
NC_000913	4376060	4376065		0.225329
NC_000913	4376065	4376070		0.282919
NC_000913	4376070	4376075		0.262151
NC_000913	4376075	4376080		0.256590
NC_000913	4376080	4376085		0.241637
NC_000913	4376085	4376090		0.201831
NC_000913	4376090	4376095		0.179151
NC_000913	4376095	4376100		0.223494
NC_000913	4376100	4376105		0.154465
NC_000913	4376105	4376110		0.156523
NC_000913	4376110	4376115		0.407153
NC_000913	4376115	4376120		0.407959
NC_000913	4376120	4376125		0.402694
NC_000913	4376125	4376130		0.431184
NC_000913	4376130	4376135		0.478131
NC_000913	4376135	4376140		0.522881
NC_000913	4376140	4376145		0.449197
NC_000913	4376145	4376150		0.319295
NC_000913	4376150	4376155		0.242664
NC_000913	4376155	4376160		0.209466
NC_000913	4376160	4376165		0.138061
NC_000913	4376165	4376170		0.123257
NC_000913	4376170	4376175		0.178310
NC_000913	4376175	4376180		0.182786
NC_000913	4376180	4376185		0.241659
NC_000913	4376185	4376190		0.553616
NC_000913	4376190	4376195		0.541743
NC_000913	4376195	4376200		0.607523
NC_000913	4376200	4376205		0.689776
NC_000913	4376205	4376210		0.635476
NC_000913	4376210	4376215		0.584245
NC_000913	4376215	4376220		0.655182
NC_000913	4376220	4376225		0.597992
NC_000913	4376225	4376230		0.563227
NC_000913	4376230	4376235		0.567543
NC_000913	4376235	4376240		0.624073
NC_000913	4376240	4376245		0.643179
NC_000913	4376245	4376250		1.194709
NC_000913	4376250	4376255		0.915657
NC_000913	4376255	4376260		0.863054
NC_000913	4376260	4376265		0.882071
NC_000913	4376265	4376270		0.596742
NC_000913	4376270	4376275		0.459703
NC_000913	4376275	4376280		0.365699
NC_000913	4376280	4376285		0.339911
NC_000913	4376285	4376290		0.329317
NC_000913	4376290	4376295		0.354315
NC_000913	4376295	4376300		0.470125
NC_000913	4376300	4376305		0.593183
NC_000913	4376305	4376310		1.144085
NC_000913	4376310	4376315		1.418291
NC_000913	4376315	4376320		2.145286
NC_000913	4376320	4376325		2.309836
NC_000913	4376325	4376330		1.685882
NC_000913	4376330	4376335		1.363328
NC_000913	4376335	4376340		0.973477
NC_000913	4376340	4376345		0.912010
NC_000913	4376345	4376350		0.606785
NC_000913	4376350	4376355		0.475706
NC_000913	4376355	4376360		0.409814
NC_000913	4376360	4376365		0.339621
NC_000913	4376365	4376370		0.307820
NC_000913	4376370	4376375		0.398934
NC_000913	4376375	4376380		0.484834
NC_000913	4376380	4376385		0.429646
NC_000913	4376385	4376390		0.403951
NC_000913	4376390	4376395		0.390594
NC_000913	4376395	4376400		0.488434
NC_000913	4376400	4376405		0.506097
NC_000913	4376405	4376410		0.361733
NC_000913	4376410	4376415		0.182331
NC_000913	4376415	4376420		0.155015
NC_000913	4376420	4376425		0.172043
NC_000913	4376425	4376430		0.147402
NC_000913	4376430	4376435		0.142768
NC_000913	4376435	4376440		0.125294
NC_000913	4376440	4376445		0.141080
NC_000913	4376445	4376450		0.122788
NC_000913	4376450	4376455		0.129942
NC_000913	4376455	4376460		0.122949
NC_000913	4376460	4376465		0.085782
NC_000913	4376465	4376470		0.085298
NC_000913	4376470	4376475		0.088869
NC_000913	4376475	4376480		0.065384
NC_000913	4376480	4376485		0.063466
NC_000913	4376485	4376490		0.070489
NC_000913	4376490	4376495		0.089948
NC_000913	4376495	4376500		0.092479
NC_000913	4376500	4376505		0.088716
NC_000913	4376505	4376510		0.108463
NC_000913	4376510	4376515		0.123619
NC_000913	4376515	4376520		0.140259
NC_000913	4376520	4376525		0.195955
NC_000913	4376525	4376530		0.391412
NC_000913	4376530	4376535		0.361951
NC_000913	4376535	4376540		0.448410
NC_000913	4376540	4376545		0.356399
NC_000913	4376545	4376550		0.274831
NC_000913	4376550	4376555		0.257551
NC_000913	4376555	4376560		0.208014
NC_000913	4376560	4376565		0.184777
NC_000913	4376565	4376570		0.152997
NC_000913	4376570	4376575		0.166519
NC_000913	4376575	4376580		0.179973
NC_000913	4376580	4376585		0.184161
NC_000913	4376585	4376590		0.230308
NC_000913	4376590	4376595		0.230783
NC_000913	4376595	4376600		0.230906
NC_000913	4376600	4376605		0.171807
NC_000913	4376605	4376610		0.179889
NC_000913	4376610	4376615		0.111151
NC_000913	4376615	4376620		0.105815
NC_000913	4376620	4376625		0.085865
NC_000913	4376625	4376630		0.062499
NC_000913	4376630	4376635		0.055170
NC_000913	4376635	4376640		0.058395
NC_000913	4376640	4376645		0.056467
NC_000913	4376645	4376650		0.043687
NC_000913	4376650	4376655		0.037150
NC_000913	4376655	4376660		0.021809
NC_000913	4376660	4376665		0.020054
NC_000913	4376665	4376670		0.008683
NC_000913	4376670	4376675		0.008991
NC_000913	4376675	4376680		0.008988
NC_000913	4376680	4376685		0.009696
NC_000913	4376685	4376690		0.004533
NC_000913	4376690	4376695		0.004507
NC_000913	4376695	4376700		0.001364
NC_000913	4376700	4376705		0.000644
NC_000913	4376705	4376710		0.000251
NC_000913	4376710	4376715		0.000213
NC_000913	4376715	4376720		0.000116
NC_000913	4376720	4376725		0.000148
NC_000913	4376725	4376730		0.000176
NC_000913	4376730	4376735		0.000153
NC_000913	4376735	4376740		0.000174
NC_000913	4376740	4376745		0.000253
NC_000913	4376745	4376750		0.000792
NC_000913	4376750	4376755		0.001277
NC_000913	4376755	4376760		0.002580
NC_000913	4376760	4376765		0.002956
NC_000913	4376765	4376770		0.000137
NC_000913	4376770	4376775		0.000009
NC_000913	4376775	4376780		0.000007
NC_000913	4376780	4376785		0.000006
NC_000913	4376785	4376790		0.000005
NC_000913	4376790	4376795		0.000004
NC_000913	4376795	4376800		0.000004
NC_000913	4376800	4376805		0.000006
NC_000913	4376805	4376810		0.000008
NC_000913	4376810	4376815		0.000004
NC_000913	4376815	4376820		0.000005
NC_000913	4376820	4376825		0.000004
NC_000913	4376825	4376830		0.000004
NC_000913	4376830	4376835		0.000001
NC_000913	4376835	4376840		0.000002
NC_000913	4376840	4376845		0.000002
NC_000913	4376845	4376850		0.000003
NC_000913	4376850	4376855		0.000003
NC_000913	4376855	4376860		0.000003
NC_000913	4376860	4376865		0.000001
NC_000913	4376865	4376870		0.000002
NC_000913	4376870	4376875		0.000004
NC_000913	4376875	4376880		0.000053
NC_000913	4376880	4376885		0.000057
NC_000913	4376885	4376890		0.000045
NC_000913	4376890	4376895		0.000088
NC_000913	4376895	4376900		0.000126
NC_000913	4376900	4376905		0.000641
NC_000913	4376905	4376910		0.000760
NC_000913	4376910	4376915		0.000714
NC_000913	4376915	4376920		0.000903
NC_000913	4376920	4376925		0.001016
NC_000913	4376925	4376930		0.000932
NC_000913	4376930	4376935		0.001231
NC_000913	4376935	4376940		0.001081
NC_000913	4376940	4376945		0.001556
NC_000913	4376945	4376950		0.001512
NC_000913	4376950	4376955		0.001531
NC_000913	4376955	4376960		0.002972
NC_000913	4376960	4376965		0.007008
NC_000913	4376965	4376970		0.007386
NC_000913	4376970	4376975		0.008223
NC_000913	4376975	4376980		0.035703
NC_000913	4376980	4376985		0.072871
NC_000913	4376985	4376990		0.079792
NC_000913	4376990	4376995		0.115278
NC_000913	4376995	4377000		0.153530
NC_000913	4377000	4377005		0.218786
NC_000913	4377005	4377010		0.196129
NC_000913	4377010	4377015		0.189267
NC_000913	4377015	4377020		0.228808
NC_000913	4377020	4377025		0.233495
NC_000913	4377025	4377030		0.210384
NC_000913	4377030	4377035		0.303536
NC_000913	4377035	4377040		0.429617
NC_000913	4377040	4377045		0.423139
NC_000913	4377045	4377050		0.465302
NC_000913	4377050	4377055		0.564039
NC_000913	4377055	4377060		0.540068
NC_000913	4377060	4377065		0.594394
NC_000913	4377065	4377070		0.637397
NC_000913	4377070	4377075		0.799770
NC_000913	4377075	4377080		0.726443
NC_000913	4377080	4377085		0.707126
NC_000913	4377085	4377090		0.734380
NC_000913	4377090	4377095		0.713500
NC_000913	4377095	4377100		0.513991
NC_000913	4377100	4377105		0.534799
NC_000913	4377105	4377110		0.501806
NC_000913	4377110	4377115		0.418766
NC_000913	4377115	4377120		0.272712
NC_000913	4377120	4377125		0.111146
NC_000913	4377125	4377130		0.059422
NC_000913	4377130	4377135		0.049203
NC_000913	4377135	4377140		0.051364
NC_000913	4377140	4377145		0.065566
NC_000913	4377145	4377150		0.096700
NC_000913	4377150	4377155		0.508592
NC_000913	4377155	4377160		0.959154
NC_000913	4377160	4377165		0.721051
NC_000913	4377165	4377170		0.806677
NC_000913	4377170	4377175		0.245333
NC_000913	4377175	4377180		0.137598
NC_000913	4377180	4377185		0.097604
NC_000913	4377185	4377190		0.081512
NC_000913	4377190	4377195		0.091509
NC_000913	4377195	4377200		0.134569
NC_000913	4377200	4377205		0.139924
NC_000913	4377205	4377210		0.205996
NC_000913	4377210	4377215		0.232215
NC_000913	4377215	4377220		0.427971
NC_000913	4377220	4377225		0.397657
NC_000913	4377225	4377230		0.289839
NC_000913	4377230	4377235		0.077401
NC_000913	4377235	4377240		0.020149
NC_000913	4377240	4377245		0.012698
NC_000913	4377245	4377250		0.011047
NC_000913	4377250	4377255		0.007810
NC_000913	4377255	4377260		0.007028
NC_000913	4377260	4377265		0.014454
NC_000913	4377265	4377270		0.083347
NC_000913	4377270	4377275		0.233521
NC_000913	4377275	4377280		0.233892
NC_000913	4377280	4377285		0.264291
NC_000913	4377285	4377290		0.280397
NC_000913	4377290	4377295		0.272211
NC_000913	4377295	4377300		0.214355
NC_000913	4377300	4377305		0.238491
NC_000913	4377305	4377310		0.226531
NC_000913	4377310	4377315		0.127709
NC_000913	4377315	4377320		0.113528
NC_000913	4377320	4377325		0.097853
NC_000913	4377325	4377330		0.082291
NC_000913	4377330	4377335		0.080740
NC_000913	4377335	4377340		0.072591
NC_000913	4377340	4377345		0.094326
NC_000913	4377345	4377350		0.120854
NC_000913	4377350	4377355		0.341232
NC_000913	4377355	4377360		0.620167
NC_000913	4377360	4377365		0.709600
NC_000913	4377365	4377370		1.236988
NC_000913	4377370	4377375		1.246272
NC_000913	4377375	4377380		2.013744
NC_000913	4377380	4377385		0.670797
NC_000913	4377385	4377390		0.553043
NC_000913	4377390	4377395		0.274542
NC_000913	4377395	4377400		0.174189
NC_000913	4377400	4377405		0.176660
NC_000913	4377405	4377410		0.128770
NC_000913	4377410	4377415		0.125089
NC_000913	4377415	4377420		0.104693
NC_000913	4377420	4377425		0.102724
NC_000913	4377425	4377430		0.110668
NC_000913	4377430	4377435		0.084314
NC_000913	4377435	4377440		0.166635
NC_000913	4377440	4377445		0.211161
NC_000913	4377445	4377450		0.240222
NC_000913	4377450	4377455		0.273610
NC_000913	4377455	4377460		0.299869
NC_000913	4377460	4377465		0.261602
NC_000913	4377465	4377470		0.300001
NC_000913	4377470	4377475		0.381869
NC_000913	4377475	4377480		0.499351
NC_000913	4377480	4377485		0.641613
NC_000913	4377485	4377490		1.020067
NC_000913	4377490	4377495		0.882010
NC_000913	4377495	4377500		1.169715
NC_000913	4377500	4377505		0.129048
NC_000913	4377505	4377510		0.068864
NC_000913	4377510	4377515		0.021069
NC_000913	4377515	4377520		0.020557
NC_000913	4377520	4377525		0.022592
NC_000913	4377525	4377530		0.020352
NC_000913	4377530	4377535		0.048357
NC_000913	4377535	4377540		0.124882
NC_000913	4377540	4377545		0.094151
NC_000913	4377545	4377550		0.124533
NC_000913	4377550	4377555		0.137376
NC_000913	4377555	4377560		0.108813
NC_000913	4377560	4377565		0.101526
NC_000913	4377565	4377570		0.114860
NC_000913	4377570	4377575		0.112206
NC_000913	4377575	4377580		0.160711
NC_000913	4377580	4377585		0.151727
NC_000913	4377585	4377590		0.275931
NC_000913	4377590	4377595		0.337872
NC_000913	4377595	4377600		0.306377
NC_000913	4377600	4377605		0.328232
NC_000913	4377605	4377610		0.540331
NC_000913	4377610	4377615		0.355306
NC_000913	4377615	4377620		0.396176
NC_000913	4377620	4377625		0.339194
NC_000913	4377625	4377630		0.329570
NC_000913	4377630	4377635		0.631872
NC_000913	4377635	4377640		0.513207
NC_000913	4377640	4377645		0.513018
NC_000913	4377645	4377650		0.456478
NC_000913	4377650	4377655		0.455612
NC_000913	4377655	4377660		0.483316
NC_000913	4377660	4377665		0.595930
NC_000913	4377665	4377670		0.525457
NC_000913	4377670	4377675		0.567470
NC_000913	4377675	4377680		0.541252
NC_000913	4377680	4377685		0.446095
NC_000913	4377685	4377690		0.363903
NC_000913	4377690	4377695		0.237891
NC_000913	4377695	4377700		0.190213
NC_000913	4377700	4377705		0.165691
NC_000913	4377705	4377710		0.122620
NC_000913	4377710	4377715		0.117750
NC_000913	4377715	4377720		0.138267
NC_000913	4377720	4377725		0.233838
NC_000913	4377725	4377730		0.107804
NC_000913	4377730	4377735		0.054821
NC_000913	4377735	4377740		0.054925
NC_000913	4377740	4377745		0.033387
NC_000913	4377745	4377750		0.031626
NC_000913	4377750	4377755		0.040842
NC_000913	4377755	4377760		0.057594
NC_000913	4377760	4377765		0.048863
NC_000913	4377765	4377770		0.058057
NC_000913	4377770	4377775		0.043769
NC_000913	4377775	4377780		0.040057
NC_000913	4377780	4377785		0.032447
NC_000913	4377785	4377790		0.040370
NC_000913	4377790	4377795		0.046869
NC_000913	4377795	4377800		0.052891
NC_000913	4377800	4377805		0.052927
NC_000913	4377805	4377810		0.076690
NC_000913	4377810	4377815		0.086581
NC_000913	4377815	4377820		0.148342
NC_000913	4377820	4377825		0.233941
NC_000913	4377825	4377830		0.226526
NC_000913	4377830	4377835		0.077906
NC_000913	4377835	4377840		0.039591
NC_000913	4377840	4377845		0.034747
NC_000913	4377845	4377850		0.037804
NC_000913	4377850	4377855		0.052860
NC_000913	4377855	4377860		0.063715
NC_000913	4377860	4377865		0.153539
NC_000913	4377865	4377870		0.350352
NC_000913	4377870	4377875		0.379743
NC_000913	4377875	4377880		0.376599
NC_000913	4377880	4377885		0.361588
NC_000913	4377885	4377890		0.498781
NC_000913	4377890	4377895		0.811038
NC_000913	4377895	4377900		0.575171
NC_000913	4377900	4377905		0.522592
NC_000913	4377905	4377910		0.570497
NC_000913	4377910	4377915		0.433950
NC_000913	4377915	4377920		0.065627
NC_000913	4377920	4377925		0.071909
NC_000913	4377925	4377930		0.028790
NC_000913	4377930	4377935		0.017319
NC_000913	4377935	4377940		0.022769
NC_000913	4377940	4377945		0.026132
NC_000913	4377945	4377950		0.033051
NC_000913	4377950	4377955		0.068725
NC_000913	4377955	4377960		0.328087
NC_000913	4377960	4377965		0.443177
NC_000913	4377965	4377970		0.604640
NC_000913	4377970	4377975		0.576349
NC_000913	4377975	4377980		0.535529
NC_000913	4377980	4377985		0.481909
NC_000913	4377985	4377990		0.405825
NC_000913	4377990	4377995		0.373573
NC_000913	4377995	4378000		0.413651
NC_000913	4378000	4378005		0.303920
NC_000913	4378005	4378010		0.281593
NC_000913	4378010	4378015		0.312674
NC_000913	4378015	4378020		0.299156
NC_000913	4378020	4378025		0.310304
NC_000913	4378025	4378030		0.378481
NC_000913	4378030	4378035		0.495297
NC_000913	4378035	4378040		0.783032
NC_000913	4378040	4378045		0.751020
NC_000913	4378045	4378050		1.045932
NC_000913	4378050	4378055		0.549571
NC_000913	4378055	4378060		0.483245
NC_000913	4378060	4378065		0.451332
NC_000913	4378065	4378070		0.353896
NC_000913	4378070	4378075		0.192868
NC_000913	4378075	4378080		0.191340
NC_000913	4378080	4378085		0.240656
NC_000913	4378085	4378090		0.308425
NC_000913	4378090	4378095		0.333738
NC_000913	4378095	4378100		0.362467
NC_000913	4378100	4378105		0.797004
NC_000913	4378105	4378110		0.769669
NC_000913	4378110	4378115		0.579549
NC_000913	4378115	4378120		0.564926
NC_000913	4378120	4378125		0.635199
NC_000913	4378125	4378130		0.694919
NC_000913	4378130	4378135		0.717379
NC_000913	4378135	4378140		1.066684
NC_000913	4378140	4378145		2.448248
NC_000913	4378145	4378150		2.993334
NC_000913	4378150	4378155		4.194872
NC_000913	4378155	4378160		4.466568
NC_000913	4378160	4378165		4.695588
NC_000913	4378165	4378170		5.140530
NC_000913	4378170	4378175		6.267513
NC_000913	4378175	4378180		2.327830
NC_000913	4378180	4378185		2.382120
NC_000913	4378185	4378190		1.616344
NC_000913	4378190	4378195		1.249718
NC_000913	4378195	4378200		1.087863
NC_000913	4378200	4378205		1.016344
NC_000913	4378205	4378210		0.990018
NC_000913	4378210	4378215		0.906657
NC_000913	4378215	4378220		0.717362
NC_000913	4378220	4378225		0.811860
NC_000913	4378225	4378230		0.859375
NC_000913	4378230	4378235		0.920602
NC_000913	4378235	4378240		0.651891
NC_000913	4378240	4378245		0.621642
NC_000913	4378245	4378250		0.528167
NC_000913	4378250	4378255		0.442467
NC_000913	4378255	4378260		0.326907
NC_000913	4378260	4378265		0.354407
NC_000913	4378265	4378270		0.279522
NC_000913	4378270	4378275		0.185308
NC_000913	4378275	4378280		0.185149
NC_000913	4378280	4378285		0.237120
NC_000913	4378285	4378290		0.202711
NC_000913	4378290	4378295		0.298119
NC_000913	4378295	4378300		0.141441
NC_000913	4378300	4378305		0.110990
NC_000913	4378305	4378310		0.128869
NC_000913	4378310	4378315		0.154401
NC_000913	4378315	4378320		0.151478
NC_000913	4378320	4378325		0.142119
NC_000913	4378325	4378330		0.266746
NC_000913	4378330	4378335		0.707465
NC_000913	4378335	4378340		0.614693
NC_000913	4378340	4378345		0.643510
NC_000913	4378345	4378350		0.688070
NC_000913	4378350	4378355		0.571918
NC_000913	4378355	4378360		0.502572
NC_000913	4378360	4378365		0.403890
NC_000913	4378365	4378370		0.298071
NC_000913	4378370	4378375		0.265787
NC_000913	4378375	4378380		0.270958
NC_000913	4378380	4378385		0.235906
NC_000913	4378385	4378390		0.234686
NC_000913	4378390	4378395		0.190233
NC_000913	4378395	4378400		0.095022
NC_000913	4378400	4378405		0.081561
NC_000913	4378405	4378410		0.085520
NC_000913	4378410	4378415		0.066687
NC_000913	4378415	4378420		0.074815
NC_000913	4378420	4378425		0.080001
NC_000913	4378425	4378430		0.149190
NC_000913	4378430	4378435		0.137515
NC_000913	4378435	4378440		0.227749
NC_000913	4378440	4378445		0.220190
NC_000913	4378445	4378450		0.232302
NC_000913	4378450	4378455		0.109420
NC_000913	4378455	4378460		0.041735
NC_000913	4378460	4378465		0.034308
NC_000913	4378465	4378470		0.021381
NC_000913	4378470	4378475		0.020483
NC_000913	4378475	4378480		0.019475
NC_000913	4378480	4378485		0.020753
NC_000913	4378485	4378490		0.033974
NC_000913	4378490	4378495		0.160224
NC_000913	4378495	4378500		0.276065
NC_000913	4378500	4378505		0.232857
NC_000913	4378505	4378510		0.213002
NC_000913	4378510	4378515		0.246093
NC_000913	4378515	4378520		0.422627
NC_000913	4378520	4378525		0.495370
NC_000913	4378525	4378530		0.442695
NC_000913	4378530	4378535		0.335983
NC_000913	4378535	4378540		0.317840
NC_000913	4378540	4378545		0.235191
NC_000913	4378545	4378550		0.166721
NC_000913	4378550	4378555		0.158395
NC_000913	4378555	4378560		0.152769
NC_000913	4378560	4378565		0.183505
NC_000913	4378565	4378570		0.222493
NC_000913	4378570	4378575		0.275169
NC_000913	4378575	4378580		0.810515
NC_000913	4378580	4378585		1.373333
NC_000913	4378585	4378590		1.719118
NC_000913	4378590	4378595		1.509406
NC_000913	4378595	4378600		0.875766
NC_000913	4378600	4378605		0.764716
NC_000913	4378605	4378610		0.448650
NC_000913	4378610	4378615		0.336846
NC_000913	4378615	4378620		0.237907
NC_000913	4378620	4378625		0.213522
NC_000913	4378625	4378630		0.206079
NC_000913	4378630	4378635		0.250323
NC_000913	4378635	4378640		0.345548
NC_000913	4378640	4378645		0.306403
NC_000913	4378645	4378650		0.342503
NC_000913	4378650	4378655		0.385249
NC_000913	4378655	4378660		0.310467
NC_000913	4378660	4378665		0.200488
NC_000913	4378665	4378670		0.123650
NC_000913	4378670	4378675		0.065747
NC_000913	4378675	4378680		0.064527
NC_000913	4378680	4378685		0.065200
NC_000913	4378685	4378690		0.064965
NC_000913	4378690	4378695		0.155633
NC_000913	4378695	4378700		0.248110
NC_000913	4378700	4378705		0.613298
NC_000913	4378705	4378710		0.646918
NC_000913	4378710	4378715		0.472359
NC_000913	4378715	4378720		0.171592
NC_000913	4378720	4378725		0.100040
NC_000913	4378725	4378730		0.067435
NC_000913	4378730	4378735		0.029333
NC_000913	4378735	4378740		0.022047
NC_000913	4378740	4378745		0.018431
NC_000913	4378745	4378750		0.018444
NC_000913	4378750	4378755		0.015887
NC_000913	4378755	4378760		0.070376
NC_000913	4378760	4378765		0.108539
NC_000913	4378765	4378770		0.138428
NC_000913	4378770	4378775		0.206736
NC_000913	4378775	4378780		0.332713
NC_000913	4378780	4378785		0.527166
NC_000913	4378785	4378790		0.345147
NC_000913	4378790	4378795		0.233547
NC_000913	4378795	4378800		0.284976
NC_000913	4378800	4378805		0.182999
NC_000913	4378805	4378810		0.103398
NC_000913	4378810	4378815		0.107096
NC_000913	4378815	4378820		0.132514
NC_000913	4378820	4378825		0.151280
NC_000913	4378825	4378830		0.168714
NC_000913	4378830	4378835		0.292329
NC_000913	4378835	4378840		0.402025
NC_000913	4378840	4378845		1.165791
NC_000913	4378845	4378850		1.356195
NC_000913	4378850	4378855		1.533225
NC_000913	4378855	4378860		1.396815
NC_000913	4378860	4378865		1.445795
NC_000913	4378865	4378870		1.728924
NC_000913	4378870	4378875		0.856163
NC_000913	4378875	4378880		0.820871
NC_000913	4378880	4378885		0.231368
NC_000913	4378885	4378890		0.165192
NC_000913	4378890	4378895		0.147612
NC_000913	4378895	4378900		0.125845
NC_000913	4378900	4378905		0.108168
NC_000913	4378905	4378910		0.104536
NC_000913	4378910	4378915		0.130682
NC_000913	4378915	4378920		0.283158
NC_000913	4378920	4378925		0.471038
NC_000913	4378925	4378930		0.446439
NC_000913	4378930	4378935		0.379758
NC_000913	4378935	4378940		0.386887
NC_000913	4378940	4378945		0.786276
NC_000913	4378945	4378950		0.994624
NC_000913	4378950	4378955		1.054354
NC_000913	4378955	4378960		1.221050
NC_000913	4378960	4378965		1.485025
NC_000913	4378965	4378970		1.363359
NC_000913	4378970	4378975		1.310022
NC_000913	4378975	4378980		1.330849
NC_000913	4378980	4378985		1.324024
NC_000913	4378985	4378990		1.316777
NC_000913	4378990	4378995		1.479617
NC_000913	4378995	4379000		2.054610
NC_000913	4379000	4379005		1.709975
NC_000913	4379005	4379010		1.659769
NC_000913	4379010	4379015		1.677724
NC_000913	4379015	4379020		1.709896
NC_000913	4379020	4379025		1.440977
NC_000913	4379025	4379030		1.248426
NC_000913	4379030	4379035		1.350478
NC_000913	4379035	4379040		1.435673
NC_000913	4379040	4379045		1.467971
NC_000913	4379045	4379050		1.533884
NC_000913	4379050	4379055		1.475419
NC_000913	4379055	4379060		1.420307
NC_000913	4379060	4379065		1.340670
NC_000913	4379065	4379070		1.174918
NC_000913	4379070	4379075		1.171927
NC_000913	4379075	4379080		1.281789
NC_000913	4379080	4379085		1.412506
NC_000913	4379085	4379090		1.416489
NC_000913	4379090	4379095		1.369805
NC_000913	4379095	4379100		1.278759
NC_000913	4379100	4379105		1.233420
NC_000913	4379105	4379110		0.975722
NC_000913	4379110	4379115		0.906150
NC_000913	4379115	4379120		0.943774
NC_000913	4379120	4379125		0.801962
NC_000913	4379125	4379130		0.673093
NC_000913	4379130	4379135		0.596461
NC_000913	4379135	4379140		0.593373
NC_000913	4379140	4379145		0.611600
NC_000913	4379145	4379150		0.552499
NC_000913	4379150	4379155		0.669601
NC_000913	4379155	4379160		0.749100
NC_000913	4379160	4379165		0.744906
NC_000913	4379165	4379170		0.585792
NC_000913	4379170	4379175		0.417038
NC_000913	4379175	4379180		0.340735
NC_000913	4379180	4379185		0.221109
NC_000913	4379185	4379190		0.172435
NC_000913	4379190	4379195		0.164381
NC_000913	4379195	4379200		0.157515
NC_000913	4379200	4379205		0.146441
NC_000913	4379205	4379210		0.156014
NC_000913	4379210	4379215		0.192031
NC_000913	4379215	4379220		0.232245
NC_000913	4379220	4379225		0.275980
NC_000913	4379225	4379230		0.432115
NC_000913	4379230	4379235		0.444013
NC_000913	4379235	4379240		0.657382
NC_000913	4379240	4379245		0.521172
NC_000913	4379245	4379250		0.500611
NC_000913	4379250	4379255		0.519267
NC_000913	4379255	4379260		0.626029
NC_000913	4379260	4379265		0.562329
NC_000913	4379265	4379270		0.540690
NC_000913	4379270	4379275		0.487559
NC_000913	4379275	4379280		0.429078
NC_000913	4379280	4379285		0.397204
NC_000913	4379285	4379290		0.319234
NC_000913	4379290	4379295		0.249425
NC_000913	4379295	4379300		0.234182
NC_000913	4379300	4379305		0.172738
NC_000913	4379305	4379310		0.094627
NC_000913	4379310	4379315		0.078007
NC_000913	4379315	4379320		0.107216
NC_000913	4379320	4379325		0.114175
NC_000913	4379325	4379330		0.183254
NC_000913	4379330	4379335		0.205025
NC_000913	4379335	4379340		0.425537
NC_000913	4379340	4379345		0.843751
NC_000913	4379345	4379350		0.936415
NC_000913	4379350	4379355		1.145809
NC_000913	4379355	4379360		1.062835
NC_000913	4379360	4379365		1.067748
NC_000913	4379365	4379370		0.695343
NC_000913	4379370	4379375		0.467541
NC_000913	4379375	4379380		0.441372
NC_000913	4379380	4379385		0.487434
NC_000913	4379385	4379390		0.410322
NC_000913	4379390	4379395		0.350830
NC_000913	4379395	4379400		0.282554
NC_000913	4379400	4379405		0.228772
NC_000913	4379405	4379410		0.146177
NC_000913	4379410	4379415		0.139896
NC_000913	4379415	4379420		0.140167
NC_000913	4379420	4379425		0.143959
NC_000913	4379425	4379430		0.128439
NC_000913	4379430	4379435		0.128163
NC_000913	4379435	4379440		0.158564
NC_000913	4379440	4379445		0.183785
NC_000913	4379445	4379450		0.791524
NC_000913	4379450	4379455		0.831459
NC_000913	4379455	4379460		0.970358
NC_000913	4379460	4379465		0.939123
NC_000913	4379465	4379470		1.220300
NC_000913	4379470	4379475		1.509243
NC_000913	4379475	4379480		1.636369
NC_000913	4379480	4379485		1.707487
NC_000913	4379485	4379490		1.515204
NC_000913	4379490	4379495		0.752011
NC_000913	4379495	4379500		0.785487
NC_000913	4379500	4379505		0.597636
NC_000913	4379505	4379510		0.552537
NC_000913	4379510	4379515		0.166701
NC_000913	4379515	4379520		0.124645
NC_000913	4379520	4379525		0.088969
NC_000913	4379525	4379530		0.069751
NC_000913	4379530	4379535		0.069986
NC_000913	4379535	4379540		0.080731
NC_000913	4379540	4379545		0.082294
NC_000913	4379545	4379550		0.113555
NC_000913	4379550	4379555		0.193907
NC_000913	4379555	4379560		0.492371
NC_000913	4379560	4379565		0.914840
NC_000913	4379565	4379570		1.023665
NC_000913	4379570	4379575		0.474656
NC_000913	4379575	4379580		0.500682
NC_000913	4379580	4379585		0.376351
NC_000913	4379585	4379590		0.233315
NC_000913	4379590	4379595		0.107300
NC_000913	4379595	4379600		0.101574
NC_000913	4379600	4379605		0.067239
NC_000913	4379605	4379610		0.082054
NC_000913	4379610	4379615		0.086762
NC_000913	4379615	4379620		0.093028
NC_000913	4379620	4379625		0.123403
NC_000913	4379625	4379630		0.159627
NC_000913	4379630	4379635		0.194719
NC_000913	4379635	4379640		0.217675
NC_000913	4379640	4379645		0.306088
NC_000913	4379645	4379650		0.493429
NC_000913	4379650	4379655		0.305938
NC_000913	4379655	4379660		0.102397
NC_000913	4379660	4379665		0.033048
NC_000913	4379665	4379670		0.016455
NC_000913	4379670	4379675		0.013246
NC_000913	4379675	4379680		0.009583
NC_000913	4379680	4379685		0.010271
NC_000913	4379685	4379690		0.023577
NC_000913	4379690	4379695		0.026739
NC_000913	4379695	4379700		0.099736
NC_000913	4379700	4379705		0.070951
NC_000913	4379705	4379710		0.100259
NC_000913	4379710	4379715		0.066818
NC_000913	4379715	4379720		0.053857
NC_000913	4379720	4379725		0.059282
NC_000913	4379725	4379730		0.053405
NC_000913	4379730	4379735		0.059988
NC_000913	4379735	4379740		0.066096
NC_000913	4379740	4379745		0.083469
NC_000913	4379745	4379750		0.124199
NC_000913	4379750	4379755		0.203511
NC_000913	4379755	4379760		0.173678
NC_000913	4379760	4379765		0.169635
NC_000913	4379765	4379770		0.113510
NC_000913	4379770	4379775		0.056717
NC_000913	4379775	4379780		0.005753
NC_000913	4379780	4379785		0.004736
NC_000913	4379785	4379790		0.003192
NC_000913	4379790	4379795		0.002966
NC_000913	4379795	4379800		0.003885
NC_000913	4379800	4379805		0.004518
NC_000913	4379805	4379810		0.017348
NC_000913	4379810	4379815		0.027612
NC_000913	4379815	4379820		0.079892
NC_000913	4379820	4379825		0.058273
NC_000913	4379825	4379830		0.054605
NC_000913	4379830	4379835		0.046437
NC_000913	4379835	4379840		0.034890
NC_000913	4379840	4379845		0.043450
NC_000913	4379845	4379850		0.032383
NC_000913	4379850	4379855		0.033410
NC_000913	4379855	4379860		0.054968
NC_000913	4379860	4379865		0.094259
NC_000913	4379865	4379870		0.163570
NC_000913	4379870	4379875		0.208948
NC_000913	4379875	4379880		0.210850
NC_000913	4379880	4379885		0.168687
NC_000913	4379885	4379890		0.189740
NC_000913	4379890	4379895		0.118866
NC_000913	4379895	4379900		0.142293
NC_000913	4379900	4379905		0.179393
NC_000913	4379905	4379910		0.197820
NC_000913	4379910	4379915		0.238271
NC_000913	4379915	4379920		0.188351
NC_000913	4379920	4379925		0.170355
NC_000913	4379925	4379930		0.242649
NC_000913	4379930	4379935		0.276548
NC_000913	4379935	4379940		0.178302
NC_000913	4379940	4379945		0.176207
NC_000913	4379945	4379950		0.148774
NC_000913	4379950	4379955		0.171271
NC_000913	4379955	4379960		0.191490
NC_000913	4379960	4379965		0.209501
NC_000913	4379965	4379970		0.215576
NC_000913	4379970	4379975		0.504814
NC_000913	4379975	4379980		0.560495
NC_000913	4379980	4379985		0.237633
NC_000913	4379985	4379990		0.191786
NC_000913	4379990	4379995		0.150495
NC_000913	4379995	4380000		0.111032
NC_000913	4380000	4380005		0.110284
NC_000913	4380005	4380010		0.137306
NC_000913	4380010	4380015		0.268422
NC_000913	4380015	4380020		0.437451
NC_000913	4380020	4380025		0.347345
NC_000913	4380025	4380030		0.364010
NC_000913	4380030	4380035		0.132842
NC_000913	4380035	4380040		0.096484
NC_000913	4380040	4380045		0.110567
NC_000913	4380045	4380050		0.111261
NC_000913	4380050	4380055		0.119203
NC_000913	4380055	4380060		0.197464
NC_000913	4380060	4380065		0.274110
NC_000913	4380065	4380070		0.469310
NC_000913	4380070	4380075		0.900146
NC_000913	4380075	4380080		1.063934
NC_000913	4380080	4380085		0.889958
NC_000913	4380085	4380090		0.574197
NC_000913	4380090	4380095		0.486982
NC_000913	4380095	4380100		0.291720
NC_000913	4380100	4380105		0.309002
NC_000913	4380105	4380110		0.344058
NC_000913	4380110	4380115		0.394894
NC_000913	4380115	4380120		0.482096
NC_000913	4380120	4380125		0.719809
NC_000913	4380125	4380130		0.656691
NC_000913	4380130	4380135		0.531292
NC_000913	4380135	4380140		0.430758
NC_000913	4380140	4380145		0.390109
NC_000913	4380145	4380150		0.278750
NC_000913	4380150	4380155		0.225774
NC_000913	4380155	4380160		0.215752
NC_000913	4380160	4380165		0.163505
NC_000913	4380165	4380170		0.150883
NC_000913	4380170	4380175		0.165187
NC_000913	4380175	4380180		0.169835
NC_000913	4380180	4380185		0.148958
NC_000913	4380185	4380190		0.210188
NC_000913	4380190	4380195		0.235336
NC_000913	4380195	4380200		0.323755
NC_000913	4380200	4380205		0.251942
NC_000913	4380205	4380210		0.111064
NC_000913	4380210	4380215		0.086782
NC_000913	4380215	4380220		0.083301
NC_000913	4380220	4380225		0.183180
NC_000913	4380225	4380230		0.123355
NC_000913	4380230	4380235		0.118320
NC_000913	4380235	4380240		0.255760
NC_000913	4380240	4380245		0.228906
NC_000913	4380245	4380250		0.308997
NC_000913	4380250	4380255		0.357866
NC_000913	4380255	4380260		0.364592
NC_000913	4380260	4380265		0.317305
NC_000913	4380265	4380270		0.382157
NC_000913	4380270	4380275		0.285464
NC_000913	4380275	4380280		0.289382
NC_000913	4380280	4380285		0.293160
NC_000913	4380285	4380290		0.331140
NC_000913	4380290	4380295		0.291285
NC_000913	4380295	4380300		0.263140
NC_000913	4380300	4380305		0.326026
NC_000913	4380305	4380310		0.519062
NC_000913	4380310	4380315		0.700446
NC_000913	4380315	4380320		0.839347
NC_000913	4380320	4380325		0.508551
NC_000913	4380325	4380330		0.499722
NC_000913	4380330	4380335		0.399172
NC_000913	4380335	4380340		0.271410
NC_000913	4380340	4380345		0.293438
NC_000913	4380345	4380350		0.155505
NC_000913	4380350	4380355		0.143107
NC_000913	4380355	4380360		0.113099
NC_000913	4380360	4380365		0.142089
NC_000913	4380365	4380370		0.140559
NC_000913	4380370	4380375		0.165803
NC_000913	4380375	4380380		0.206624
NC_000913	4380380	4380385		0.254809
NC_000913	4380385	4380390		0.566905
NC_000913	4380390	4380395		0.570238
NC_000913	4380395	4380400		0.522403
NC_000913	4380400	4380405		0.571235
NC_000913	4380405	4380410		0.643239
NC_000913	4380410	4380415		0.697614
NC_000913	4380415	4380420		0.634552
NC_000913	4380420	4380425		0.580189
NC_000913	4380425	4380430		0.782432
NC_000913	4380430	4380435		0.433519
NC_000913	4380435	4380440		0.441950
NC_000913	4380440	4380445		0.276221
NC_000913	4380445	4380450		0.204737
NC_000913	4380450	4380455		0.208182
NC_000913	4380455	4380460		0.206283
NC_000913	4380460	4380465		0.351704
NC_000913	4380465	4380470		0.242569
NC_000913	4380470	4380475		0.197501
NC_000913	4380475	4380480		0.334639
NC_000913	4380480	4380485		0.176135
NC_000913	4380485	4380490		0.206793
NC_000913	4380490	4380495		0.244622
NC_000913	4380495	4380500		0.197097
NC_000913	4380500	4380505		0.220385
NC_000913	4380505	4380510		0.262446
NC_000913	4380510	4380515		0.276546
NC_000913	4380515	4380520		0.339652
NC_000913	4380520	4380525		0.393342
NC_000913	4380525	4380530		0.434886
NC_000913	4380530	4380535		0.390830
NC_000913	4380535	4380540		0.386164
NC_000913	4380540	4380545		0.299337
NC_000913	4380545	4380550		0.268740
NC_000913	4380550	4380555		0.217303
NC_000913	4380555	4380560		0.057345
NC_000913	4380560	4380565		0.069437
NC_000913	4380565	4380570		0.079532
NC_000913	4380570	4380575		0.055141
NC_000913	4380575	4380580		0.047937
NC_000913	4380580	4380585		0.046795
NC_000913	4380585	4380590		0.079435
NC_000913	4380590	4380595		0.122968
NC_000913	4380595	4380600		0.122315
NC_000913	4380600	4380605		0.148930
NC_000913	4380605	4380610		0.259438
NC_000913	4380610	4380615		0.214363
NC_000913	4380615	4380620		0.150210
NC_000913	4380620	4380625		0.151828
NC_000913	4380625	4380630		0.164672
NC_000913	4380630	4380635		0.150772
NC_000913	4380635	4380640		0.112156
NC_000913	4380640	4380645		0.116443
NC_000913	4380645	4380650		0.108365
NC_000913	4380650	4380655		0.116294
NC_000913	4380655	4380660		0.115405
NC_000913	4380660	4380665		0.107865
NC_000913	4380665	4380670		0.128139
NC_000913	4380670	4380675		0.126419
NC_000913	4380675	4380680		0.170097
NC_000913	4380680	4380685		0.183060
NC_000913	4380685	4380690		0.173157
NC_000913	4380690	4380695		0.169793
NC_000913	4380695	4380700		0.169488
NC_000913	4380700	4380705		0.171761
NC_000913	4380705	4380710		0.210951
NC_000913	4380710	4380715		0.170857
NC_000913	4380715	4380720		0.127073
NC_000913	4380720	4380725		0.135628
NC_000913	4380725	4380730		0.144252
NC_000913	4380730	4380735		0.143623
NC_000913	4380735	4380740		0.185115
NC_000913	4380740	4380745		0.204588
NC_000913	4380745	4380750		0.383492
NC_000913	4380750	4380755		0.399308
NC_000913	4380755	4380760		0.359889
NC_000913	4380760	4380765		0.371704
NC_000913	4380765	4380770		0.331501
NC_000913	4380770	4380775		0.188119
NC_000913	4380775	4380780		0.180682
NC_000913	4380780	4380785		0.139748
NC_000913	4380785	4380790		0.123823
NC_000913	4380790	4380795		0.124360
NC_000913	4380795	4380800		0.141405
NC_000913	4380800	4380805		0.250068
NC_000913	4380805	4380810		0.340186
NC_000913	4380810	4380815		0.315463
NC_000913	4380815	4380820		0.313378
NC_000913	4380820	4380825		0.443605
NC_000913	4380825	4380830		0.373809
NC_000913	4380830	4380835		0.226100
NC_000913	4380835	4380840		0.242156
NC_000913	4380840	4380845		0.159361
NC_000913	4380845	4380850		0.175849
NC_000913	4380850	4380855		0.141601
NC_000913	4380855	4380860		0.137262
NC_000913	4380860	4380865		0.141980
NC_000913	4380865	4380870		0.123599
NC_000913	4380870	4380875		0.124207
NC_000913	4380875	4380880		0.118796
NC_000913	4380880	4380885		0.121333
NC_000913	4380885	4380890		0.132898
NC_000913	4380890	4380895		0.152271
NC_000913	4380895	4380900		0.144490
NC_000913	4380900	4380905		0.213020
NC_000913	4380905	4380910		0.204725
NC_000913	4380910	4380915		0.222100
NC_000913	4380915	4380920		0.253674
NC_000913	4380920	4380925		0.269322
NC_000913	4380925	4380930		0.224582
NC_000913	4380930	4380935		0.229577
NC_000913	4380935	4380940		0.250007
NC_000913	4380940	4380945		0.432214
NC_000913	4380945	4380950		0.295290
NC_000913	4380950	4380955		0.254887
NC_000913	4380955	4380960		0.222399
NC_000913	4380960	4380965		0.228271
NC_000913	4380965	4380970		0.186498
NC_000913	4380970	4380975		0.152677
NC_000913	4380975	4380980		0.171790
NC_000913	4380980	4380985		0.192069
NC_000913	4380985	4380990		0.214961
NC_000913	4380990	4380995		0.260969
NC_000913	4380995	4381000		0.412063
NC_000913	4381000	4381005		0.267185
NC_000913	4381005	4381010		0.303926
NC_000913	4381010	4381015		0.128454
NC_000913	4381015	4381020		0.110395
NC_000913	4381020	4381025		0.041905
NC_000913	4381025	4381030		0.041401
NC_000913	4381030	4381035		0.041017
NC_000913	4381035	4381040		0.054823
NC_000913	4381040	4381045		0.073022
NC_000913	4381045	4381050		0.031939
NC_000913	4381050	4381055		0.044232
NC_000913	4381055	4381060		0.065094
NC_000913	4381060	4381065		0.064037
NC_000913	4381065	4381070		0.039863
NC_000913	4381070	4381075		0.061701
NC_000913	4381075	4381080		0.074412
NC_000913	4381080	4381085		0.082633
NC_000913	4381085	4381090		0.102010
NC_000913	4381090	4381095		0.585830
NC_000913	4381095	4381100		0.479552
NC_000913	4381100	4381105		0.398089
NC_000913	4381105	4381110		0.354456
NC_000913	4381110	4381115		0.328426
NC_000913	4381115	4381120		0.328193
NC_000913	4381120	4381125		0.296697
NC_000913	4381125	4381130		0.270301
NC_000913	4381130	4381135		0.295857
NC_000913	4381135	4381140		0.255777
NC_000913	4381140	4381145		0.296998
NC_000913	4381145	4381150		0.273002
NC_000913	4381150	4381155		0.284973
NC_000913	4381155	4381160		0.257627
NC_000913	4381160	4381165		0.242910
NC_000913	4381165	4381170		0.215603
NC_000913	4381170	4381175		0.157396
NC_000913	4381175	4381180		0.138365
NC_000913	4381180	4381185		0.113666
NC_000913	4381185	4381190		0.126417
NC_000913	4381190	4381195		0.113110
NC_000913	4381195	4381200		0.080081
NC_000913	4381200	4381205		0.072545
NC_000913	4381205	4381210		0.149106
NC_000913	4381210	4381215		0.214924
NC_000913	4381215	4381220		0.204328
NC_000913	4381220	4381225		0.259203
NC_000913	4381225	4381230		0.155337
NC_000913	4381230	4381235		0.122188
NC_000913	4381235	4381240		0.090087
NC_000913	4381240	4381245		0.037028
NC_000913	4381245	4381250		0.036078
NC_000913	4381250	4381255		0.024353
NC_000913	4381255	4381260		0.019952
NC_000913	4381260	4381265		0.027501
NC_000913	4381265	4381270		0.037709
NC_000913	4381270	4381275		0.046877
NC_000913	4381275	4381280		0.126318
NC_000913	4381280	4381285		0.212025
NC_000913	4381285	4381290		0.116134
NC_000913	4381290	4381295		0.073465
NC_000913	4381295	4381300		0.048130
NC_000913	4381300	4381305		0.041948
NC_000913	4381305	4381310		0.024504
NC_000913	4381310	4381315		0.020949
NC_000913	4381315	4381320		0.042930
NC_000913	4381320	4381325		0.049322
NC_000913	4381325	4381330		0.048922
NC_000913	4381330	4381335		0.048924
NC_000913	4381335	4381340		0.068983
NC_000913	4381340	4381345		0.107728
NC_000913	4381345	4381350		0.060024
NC_000913	4381350	4381355		0.070946
NC_000913	4381355	4381360		0.069207
NC_000913	4381360	4381365		0.060775
NC_000913	4381365	4381370		0.064389
NC_000913	4381370	4381375		0.057330
NC_000913	4381375	4381380		0.071448
NC_000913	4381380	4381385		0.064716
NC_000913	4381385	4381390		0.046496
NC_000913	4381390	4381395		0.032679
NC_000913	4381395	4381400		0.029246
NC_000913	4381400	4381405		0.034748
NC_000913	4381405	4381410		0.070686
NC_000913	4381410	4381415		0.097886
NC_000913	4381415	4381420		0.183068
NC_000913	4381420	4381425		0.315589
NC_000913	4381425	4381430		0.604135
NC_000913	4381430	4381435		0.431448
NC_000913	4381435	4381440		0.420518
NC_000913	4381440	4381445		0.382668
NC_000913	4381445	4381450		0.389530
NC_000913	4381450	4381455		0.459215
NC_000913	4381455	4381460		0.507226
NC_000913	4381460	4381465		0.582854
NC_000913	4381465	4381470		0.667886
NC_000913	4381470	4381475		1.002978
NC_000913	4381475	4381480		1.007935
NC_000913	4381480	4381485		0.637115
NC_000913	4381485	4381490		0.323840
NC_000913	4381490	4381495		0.305372
NC_000913	4381495	4381500		0.299680
NC_000913	4381500	4381505		0.290389
NC_000913	4381505	4381510		0.267687
NC_000913	4381510	4381515		0.359433
NC_000913	4381515	4381520		0.495372
NC_000913	4381520	4381525		0.721061
NC_000913	4381525	4381530		0.921071
NC_000913	4381530	4381535		1.684207
NC_000913	4381535	4381540		1.059962
NC_000913	4381540	4381545		1.009360
NC_000913	4381545	4381550		0.803256
NC_000913	4381550	4381555		0.257643
NC_000913	4381555	4381560		0.162316
NC_000913	4381560	4381565		0.109701
NC_000913	4381565	4381570		0.079513
NC_000913	4381570	4381575		0.086284
NC_000913	4381575	4381580		0.094751
NC_000913	4381580	4381585		0.092765
NC_000913	4381585	4381590		0.202164
NC_000913	4381590	4381595		0.261532
NC_000913	4381595	4381600		0.190060
NC_000913	4381600	4381605		0.094156
NC_000913	4381605	4381610		0.099113
NC_000913	4381610	4381615		0.137176
NC_000913	4381615	4381620		0.159344
NC_000913	4381620	4381625		0.194767
NC_000913	4381625	4381630		0.382032
NC_000913	4381630	4381635		0.490285
NC_000913	4381635	4381640		0.486132
NC_000913	4381640	4381645		0.326514
NC_000913	4381645	4381650		0.154593
NC_000913	4381650	4381655		0.116622
NC_000913	4381655	4381660		0.105421
NC_000913	4381660	4381665		0.093262
NC_000913	4381665	4381670		0.103309
NC_000913	4381670	4381675		0.138486
NC_000913	4381675	4381680		0.224182
NC_000913	4381680	4381685		0.292230
NC_000913	4381685	4381690		0.257895
NC_000913	4381690	4381695		0.269236
NC_000913	4381695	4381700		0.295690
NC_000913	4381700	4381705		0.316216
NC_000913	4381705	4381710		0.338703
NC_000913	4381710	4381715		0.441246
NC_000913	4381715	4381720		0.539890
NC_000913	4381720	4381725		0.409856
NC_000913	4381725	4381730		0.027784
NC_000913	4381730	4381735		0.026632
NC_000913	4381735	4381740		0.027898
NC_000913	4381740	4381745		0.032674
NC_000913	4381745	4381750		0.056905
NC_000913	4381750	4381755		0.145997
NC_000913	4381755	4381760		0.119830
NC_000913	4381760	4381765		0.121804
NC_000913	4381765	4381770		0.101185
NC_000913	4381770	4381775		0.109778
NC_000913	4381775	4381780		0.113683
NC_000913	4381780	4381785		0.122607
NC_000913	4381785	4381790		0.143723
NC_000913	4381790	4381795		0.203036
NC_000913	4381795	4381800		0.416864
NC_000913	4381800	4381805		0.337777
NC_000913	4381805	4381810		0.282402
NC_000913	4381810	4381815		0.255871
NC_000913	4381815	4381820		0.260175
NC_000913	4381820	4381825		0.232427
NC_000913	4381825	4381830		0.163986
NC_000913	4381830	4381835		0.374004
NC_000913	4381835	4381840		0.543637
NC_000913	4381840	4381845		0.410443
NC_000913	4381845	4381850		0.372048
NC_000913	4381850	4381855		0.330831
NC_000913	4381855	4381860		0.237197
NC_000913	4381860	4381865		0.256727
NC_000913	4381865	4381870		0.291846
NC_000913	4381870	4381875		0.400118
NC_000913	4381875	4381880		0.320628
NC_000913	4381880	4381885		0.469151
NC_000913	4381885	4381890		0.228506
NC_000913	4381890	4381895		0.220686
NC_000913	4381895	4381900		0.222561
NC_000913	4381900	4381905		0.212496
NC_000913	4381905	4381910		0.231169
NC_000913	4381910	4381915		0.216664
NC_000913	4381915	4381920		0.425719
NC_000913	4381920	4381925		0.420791
NC_000913	4381925	4381930		0.481524
NC_000913	4381930	4381935		0.568503
NC_000913	4381935	4381940		0.115554
NC_000913	4381940	4381945		0.109766
NC_000913	4381945	4381950		0.101935
NC_000913	4381950	4381955		0.094283
NC_000913	4381955	4381960		0.141740
NC_000913	4381960	4381965		0.284357
NC_000913	4381965	4381970		0.311690
NC_000913	4381970	4381975		0.438601
NC_000913	4381975	4381980		0.316286
NC_000913	4381980	4381985		0.237900
NC_000913	4381985	4381990		0.144424
NC_000913	4381990	4381995		0.127656
NC_000913	4381995	4382000		0.125155
NC_000913	4382000	4382005		0.149939
NC_000913	4382005	4382010		0.182386
NC_000913	4382010	4382015		0.198498
NC_000913	4382015	4382020		0.383953
NC_000913	4382020	4382025		0.431277
NC_000913	4382025	4382030		0.575614
NC_000913	4382030	4382035		0.626069
NC_000913	4382035	4382040		0.714220
NC_000913	4382040	4382045		0.759412
NC_000913	4382045	4382050		0.721353
NC_000913	4382050	4382055		0.655407
NC_000913	4382055	4382060		0.710334
NC_000913	4382060	4382065		0.692564
NC_000913	4382065	4382070		0.575232
NC_000913	4382070	4382075		0.327004
NC_000913	4382075	4382080		0.316714
NC_000913	4382080	4382085		0.159320
NC_000913	4382085	4382090		0.102788
NC_000913	4382090	4382095		0.088542
NC_000913	4382095	4382100		0.077131
NC_000913	4382100	4382105		0.100016
NC_000913	4382105	4382110		0.110656
NC_000913	4382110	4382115		0.273105
NC_000913	4382115	4382120		0.593392
NC_000913	4382120	4382125		0.588565
NC_000913	4382125	4382130		0.426484
NC_000913	4382130	4382135		0.318341
NC_000913	4382135	4382140		0.308368
NC_000913	4382140	4382145		0.220219
NC_000913	4382145	4382150		0.208487
NC_000913	4382150	4382155		0.161034
NC_000913	4382155	4382160		0.143924
NC_000913	4382160	4382165		0.140753
NC_000913	4382165	4382170		0.127697
NC_000913	4382170	4382175		0.132491
NC_000913	4382175	4382180		0.145429
NC_000913	4382180	4382185		0.147797
NC_000913	4382185	4382190		0.154511
NC_000913	4382190	4382195		0.150234
NC_000913	4382195	4382200		0.162457
NC_000913	4382200	4382205		0.138160
NC_000913	4382205	4382210		0.122834
NC_000913	4382210	4382215		0.136906
NC_000913	4382215	4382220		0.139974
NC_000913	4382220	4382225		0.141387
NC_000913	4382225	4382230		0.159925
NC_000913	4382230	4382235		0.207494
NC_000913	4382235	4382240		0.153377
NC_000913	4382240	4382245		0.177980
NC_000913	4382245	4382250		0.168722
NC_000913	4382250	4382255		0.182690
NC_000913	4382255	4382260		0.162266
NC_000913	4382260	4382265		0.177840
NC_000913	4382265	4382270		0.215672
NC_000913	4382270	4382275		0.221316
NC_000913	4382275	4382280		0.229824
NC_000913	4382280	4382285		0.238975
NC_000913	4382285	4382290		0.254070
NC_000913	4382290	4382295		0.240933
NC_000913	4382295	4382300		0.164422
NC_000913	4382300	4382305		0.170534
NC_000913	4382305	4382310		0.227661
NC_000913	4382310	4382315		0.255570
NC_000913	4382315	4382320		0.241149
NC_000913	4382320	4382325		0.269297
NC_000913	4382325	4382330		0.280920
NC_000913	4382330	4382335		0.312213
NC_000913	4382335	4382340		0.334775
NC_000913	4382340	4382345		0.482574
NC_000913	4382345	4382350		0.717039
NC_000913	4382350	4382355		0.771511
NC_000913	4382355	4382360		0.796658
NC_000913	4382360	4382365		0.695632
NC_000913	4382365	4382370		0.771012
NC_000913	4382370	4382375		0.578990
NC_000913	4382375	4382380		0.410880
NC_000913	4382380	4382385		0.381368
NC_000913	4382385	4382390		0.351517
NC_000913	4382390	4382395		0.341381
NC_000913	4382395	4382400		0.323229
NC_000913	4382400	4382405		0.321827
NC_000913	4382405	4382410		0.312545
NC_000913	4382410	4382415		0.309184
NC_000913	4382415	4382420		0.295443
NC_000913	4382420	4382425		0.286179
NC_000913	4382425	4382430		0.279818
NC_000913	4382430	4382435		0.290911
NC_000913	4382435	4382440		0.450093
NC_000913	4382440	4382445		0.410015
NC_000913	4382445	4382450		0.172684
NC_000913	4382450	4382455		0.160132
NC_000913	4382455	4382460		0.131977
NC_000913	4382460	4382465		0.132149
NC_000913	4382465	4382470		0.119549
NC_000913	4382470	4382475		0.128963
NC_000913	4382475	4382480		0.140282
NC_000913	4382480	4382485		0.110341
NC_000913	4382485	4382490		0.113036
NC_000913	4382490	4382495		0.122143
NC_000913	4382495	4382500		0.151063
NC_000913	4382500	4382505		0.154342
NC_000913	4382505	4382510		0.258224
NC_000913	4382510	4382515		0.282216
NC_000913	4382515	4382520		0.312834
NC_000913	4382520	4382525		0.139003
NC_000913	4382525	4382530		0.082972
NC_000913	4382530	4382535		0.016941
NC_000913	4382535	4382540		0.014494
NC_000913	4382540	4382545		0.014833
NC_000913	4382545	4382550		0.016840
NC_000913	4382550	4382555		0.026543
NC_000913	4382555	4382560		0.023628
NC_000913	4382560	4382565		0.029371
NC_000913	4382565	4382570		0.161960
NC_000913	4382570	4382575		0.267483
NC_000913	4382575	4382580		0.266579
NC_000913	4382580	4382585		0.238117
NC_000913	4382585	4382590		0.184484
NC_000913	4382590	4382595		0.154371
NC_000913	4382595	4382600		0.150705
NC_000913	4382600	4382605		0.146533
NC_000913	4382605	4382610		0.172429
NC_000913	4382610	4382615		0.185749
NC_000913	4382615	4382620		0.227455
NC_000913	4382620	4382625		0.260181
NC_000913	4382625	4382630		0.287534
NC_000913	4382630	4382635		0.310328
NC_000913	4382635	4382640		0.315502
NC_000913	4382640	4382645		0.507379
NC_000913	4382645	4382650		0.164859
NC_000913	4382650	4382655		0.109019
NC_000913	4382655	4382660		0.015487
NC_000913	4382660	4382665		0.015921
NC_000913	4382665	4382670		0.016250
NC_000913	4382670	4382675		0.016970
NC_000913	4382675	4382680		0.029018
NC_000913	4382680	4382685		0.070708
NC_000913	4382685	4382690		0.171091
NC_000913	4382690	4382695		0.530151
NC_000913	4382695	4382700		0.158322
NC_000913	4382700	4382705		0.150822
NC_000913	4382705	4382710		0.144084
NC_000913	4382710	4382715		0.104763
NC_000913	4382715	4382720		0.093718
NC_000913	4382720	4382725		0.085480
NC_000913	4382725	4382730		0.171406
NC_000913	4382730	4382735		0.142828
NC_000913	4382735	4382740		0.097765
NC_000913	4382740	4382745		0.066861
NC_000913	4382745	4382750		0.056993
NC_000913	4382750	4382755		0.061499
NC_000913	4382755	4382760		0.049906
NC_000913	4382760	4382765		0.044355
NC_000913	4382765	4382770		0.044697
NC_000913	4382770	4382775		0.125225
NC_000913	4382775	4382780		0.140078
NC_000913	4382780	4382785		0.147360
NC_000913	4382785	4382790		0.216254
NC_000913	4382790	4382795		0.361234
NC_000913	4382795	4382800		0.261762
NC_000913	4382800	4382805		0.242368
NC_000913	4382805	4382810		0.184930
NC_000913	4382810	4382815		0.137882
NC_000913	4382815	4382820		0.105921
NC_000913	4382820	4382825		0.074375
NC_000913	4382825	4382830		0.028856
NC_000913	4382830	4382835		0.028807
NC_000913	4382835	4382840		0.057773
NC_000913	4382840	4382845		0.082559
NC_000913	4382845	4382850		0.132337
NC_000913	4382850	4382855		0.474873
NC_000913	4382855	4382860		0.587651
NC_000913	4382860	4382865		1.773493
NC_000913	4382865	4382870		1.561644
NC_000913	4382870	4382875		1.278042
NC_000913	4382875	4382880		1.171284
NC_000913	4382880	4382885		0.972442
NC_000913	4382885	4382890		0.403445
NC_000913	4382890	4382895		0.261286
NC_000913	4382895	4382900		0.261485
NC_000913	4382900	4382905		0.294660
NC_000913	4382905	4382910		0.277603
NC_000913	4382910	4382915		0.221134
NC_000913	4382915	4382920		0.265440
NC_000913	4382920	4382925		0.498966
NC_000913	4382925	4382930		0.602627
NC_000913	4382930	4382935		0.565020
NC_000913	4382935	4382940		0.606173
NC_000913	4382940	4382945		0.785187
NC_000913	4382945	4382950		1.253266
NC_000913	4382950	4382955		1.310693
NC_000913	4382955	4382960		1.174433
NC_000913	4382960	4382965		1.666613
NC_000913	4382965	4382970		0.993437
NC_000913	4382970	4382975		0.889451
NC_000913	4382975	4382980		0.804135
NC_000913	4382980	4382985		0.550086
NC_000913	4382985	4382990		0.522633
NC_000913	4382990	4382995		0.590538
NC_000913	4382995	4383000		0.565319
NC_000913	4383000	4383005		0.872210
NC_000913	4383005	4383010		0.998851
NC_000913	4383010	4383015		1.667252
NC_000913	4383015	4383020		1.169175
NC_000913	4383020	4383025		1.176658
NC_000913	4383025	4383030		0.801205
NC_000913	4383030	4383035		0.520217
NC_000913	4383035	4383040		0.353713
NC_000913	4383040	4383045		0.342041
NC_000913	4383045	4383050		0.177725
NC_000913	4383050	4383055		0.058634
NC_000913	4383055	4383060		0.045936
NC_000913	4383060	4383065		0.035774
NC_000913	4383065	4383070		0.041653
NC_000913	4383070	4383075		0.041471
NC_000913	4383075	4383080		0.054020
NC_000913	4383080	4383085		0.089143
NC_000913	4383085	4383090		0.297356
NC_000913	4383090	4383095		0.679826
NC_000913	4383095	4383100		0.795478
NC_000913	4383100	4383105		0.839320
NC_000913	4383105	4383110		0.737402
NC_000913	4383110	4383115		0.662138
NC_000913	4383115	4383120		0.402562
NC_000913	4383120	4383125		0.274295
NC_000913	4383125	4383130		0.239612
NC_000913	4383130	4383135		0.222233
NC_000913	4383135	4383140		0.219541
NC_000913	4383140	4383145		0.148588
NC_000913	4383145	4383150		0.106476
NC_000913	4383150	4383155		0.109834
NC_000913	4383155	4383160		0.250387
NC_000913	4383160	4383165		0.284738
NC_000913	4383165	4383170		0.328221
NC_000913	4383170	4383175		0.331771
NC_000913	4383175	4383180		0.414397
NC_000913	4383180	4383185		0.636806
NC_000913	4383185	4383190		0.605787
NC_000913	4383190	4383195		0.913227
NC_000913	4383195	4383200		0.420794
NC_000913	4383200	4383205		0.379870
NC_000913	4383205	4383210		0.393010
NC_000913	4383210	4383215		0.462343
NC_000913	4383215	4383220		0.516084
NC_000913	4383220	4383225		0.629764
NC_000913	4383225	4383230		0.480752
NC_000913	4383230	4383235		0.524773
NC_000913	4383235	4383240		0.434026
NC_000913	4383240	4383245		0.472164
NC_000913	4383245	4383250		0.387545
NC_000913	4383250	4383255		0.261034
NC_000913	4383255	4383260		0.220975
NC_000913	4383260	4383265		0.181460
NC_000913	4383265	4383270		0.150930
NC_000913	4383270	4383275		0.145554
NC_000913	4383275	4383280		0.148241
NC_000913	4383280	4383285		0.098560
NC_000913	4383285	4383290		0.062591
NC_000913	4383290	4383295		0.037050
NC_000913	4383295	4383300		0.026409
NC_000913	4383300	4383305		0.024051
NC_000913	4383305	4383310		0.028358
NC_000913	4383310	4383315		0.025793
NC_000913	4383315	4383320		0.013254
NC_000913	4383320	4383325		0.020904
NC_000913	4383325	4383330		0.012390
NC_000913	4383330	4383335		0.016921
NC_000913	4383335	4383340		0.014678
NC_000913	4383340	4383345		0.017256
NC_000913	4383345	4383350		0.017857
NC_000913	4383350	4383355		0.018646
NC_000913	4383355	4383360		0.022343
NC_000913	4383360	4383365		0.045780
NC_000913	4383365	4383370		0.053898
NC_000913	4383370	4383375		0.111526
NC_000913	4383375	4383380		0.118741
NC_000913	4383380	4383385		0.175017
NC_000913	4383385	4383390		0.163985
NC_000913	4383390	4383395		0.286313
NC_000913	4383395	4383400		0.183034
NC_000913	4383400	4383405		0.176436
NC_000913	4383405	4383410		0.210124
NC_000913	4383410	4383415		0.236505
NC_000913	4383415	4383420		0.265177
NC_000913	4383420	4383425		0.259537
NC_000913	4383425	4383430		0.295217
NC_000913	4383430	4383435		0.577798
NC_000913	4383435	4383440		0.497158
NC_000913	4383440	4383445		0.233161
NC_000913	4383445	4383450		0.134438
NC_000913	4383450	4383455		0.116287
NC_000913	4383455	4383460		0.118875
NC_000913	4383460	4383465		0.136845
NC_000913	4383465	4383470		0.151598
NC_000913	4383470	4383475		0.172688
NC_000913	4383475	4383480		0.217121
NC_000913	4383480	4383485		0.400638
NC_000913	4383485	4383490		0.620061
NC_000913	4383490	4383495		0.677632
NC_000913	4383495	4383500		0.305102
NC_000913	4383500	4383505		0.271563
NC_000913	4383505	4383510		0.163197
NC_000913	4383510	4383515		0.112059
NC_000913	4383515	4383520		0.112840
NC_000913	4383520	4383525		0.117358
NC_000913	4383525	4383530		0.119995
NC_000913	4383530	4383535		0.135007
NC_000913	4383535	4383540		0.149389
NC_000913	4383540	4383545		0.182441
NC_000913	4383545	4383550		0.246513
NC_000913	4383550	4383555		0.223342
NC_000913	4383555	4383560		0.225669
NC_000913	4383560	4383565		0.200106
NC_000913	4383565	4383570		0.163765
NC_000913	4383570	4383575		0.163631
NC_000913	4383575	4383580		0.178854
NC_000913	4383580	4383585		0.211552
NC_000913	4383585	4383590		0.213616
NC_000913	4383590	4383595		0.362987
NC_000913	4383595	4383600		0.646586
NC_000913	4383600	4383605		0.811019
NC_000913	4383605	4383610		0.932208
NC_000913	4383610	4383615		0.906313
NC_000913	4383615	4383620		0.917806
NC_000913	4383620	4383625		1.035915
NC_000913	4383625	4383630		0.939863
NC_000913	4383630	4383635		1.024323
NC_000913	4383635	4383640		1.067144
NC_000913	4383640	4383645		0.888327
NC_000913	4383645	4383650		0.657914
NC_000913	4383650	4383655		0.688737
NC_000913	4383655	4383660		0.672874
NC_000913	4383660	4383665		0.703723
NC_000913	4383665	4383670		0.653029
NC_000913	4383670	4383675		0.691118
NC_000913	4383675	4383680		0.874243
NC_000913	4383680	4383685		1.039630
NC_000913	4383685	4383690		1.603572
NC_000913	4383690	4383695		1.887428
NC_000913	4383695	4383700		2.091664
NC_000913	4383700	4383705		3.105505
NC_000913	4383705	4383710		2.704505
NC_000913	4383710	4383715		2.845997
NC_000913	4383715	4383720		2.613265
NC_000913	4383720	4383725		2.488354
NC_000913	4383725	4383730		2.619709
NC_000913	4383730	4383735		2.923837
NC_000913	4383735	4383740		2.155341
NC_000913	4383740	4383745		2.144159
NC_000913	4383745	4383750		2.086923
NC_000913	4383750	4383755		2.120747
NC_000913	4383755	4383760		1.842965
NC_000913	4383760	4383765		1.874367
NC_000913	4383765	4383770		1.915026
NC_000913	4383770	4383775		1.792483
NC_000913	4383775	4383780		1.217560
NC_000913	4383780	4383785		0.821327
NC_000913	4383785	4383790		0.734224
NC_000913	4383790	4383795		0.758727
NC_000913	4383795	4383800		0.806990
NC_000913	4383800	4383805		0.765210
NC_000913	4383805	4383810		0.789792
NC_000913	4383810	4383815		2.091040
NC_000913	4383815	4383820		0.919867
NC_000913	4383820	4383825		0.919320
NC_000913	4383825	4383830		0.552896
NC_000913	4383830	4383835		0.484441
NC_000913	4383835	4383840		0.396176
NC_000913	4383840	4383845		0.403647
NC_000913	4383845	4383850		0.455089
NC_000913	4383850	4383855		0.934874
NC_000913	4383855	4383860		0.717718
NC_000913	4383860	4383865		0.760648
NC_000913	4383865	4383870		1.100062
NC_000913	4383870	4383875		1.637321
NC_000913	4383875	4383880		1.755251
NC_000913	4383880	4383885		2.354171
NC_000913	4383885	4383890		2.075526
NC_000913	4383890	4383895		1.780604
NC_000913	4383895	4383900		1.069755
NC_000913	4383900	4383905		1.044396
NC_000913	4383905	4383910		1.272430
NC_000913	4383910	4383915		1.083435
NC_000913	4383915	4383920		1.543723
NC_000913	4383920	4383925		1.352226
NC_000913	4383925	4383930		1.346443
NC_000913	4383930	4383935		1.836974
NC_000913	4383935	4383940		2.789204
NC_000913	4383940	4383945		2.918375
NC_000913	4383945	4383950		4.736682
NC_000913	4383950	4383955		4.748237
NC_000913	4383955	4383960		4.762253
NC_000913	4383960	4383965		5.621552
NC_000913	4383965	4383970		6.005707
NC_000913	4383970	4383975		4.412799
NC_000913	4383975	4383980		4.637637
NC_000913	4383980	4383985		3.930762
NC_000913	4383985	4383990		2.732027
NC_000913	4383990	4383995		2.158468
NC_000913	4383995	4384000		1.090571
NC_000913	4384000	4384005		0.682533
NC_000913	4384005	4384010		0.340118
NC_000913	4384010	4384015		0.318821
NC_000913	4384015	4384020		0.314151
NC_000913	4384020	4384025		0.218422
NC_000913	4384025	4384030		0.229108
NC_000913	4384030	4384035		0.517752
NC_000913	4384035	4384040		0.514620
NC_000913	4384040	4384045		0.514142
NC_000913	4384045	4384050		0.399009
NC_000913	4384050	4384055		0.597712
NC_000913	4384055	4384060		0.670285
NC_000913	4384060	4384065		0.568190
NC_000913	4384065	4384070		0.558399
NC_000913	4384070	4384075		0.316264
NC_000913	4384075	4384080		0.233134
NC_000913	4384080	4384085		0.227584
NC_000913	4384085	4384090		0.213584
NC_000913	4384090	4384095		0.209642
NC_000913	4384095	4384100		0.256571
NC_000913	4384100	4384105		0.401157
NC_000913	4384105	4384110		0.590389
NC_000913	4384110	4384115		0.828348
NC_000913	4384115	4384120		0.935635
NC_000913	4384120	4384125		1.011206
NC_000913	4384125	4384130		0.435954
NC_000913	4384130	4384135		0.242552
NC_000913	4384135	4384140		0.157341
NC_000913	4384140	4384145		0.122005
NC_000913	4384145	4384150		0.121452
NC_000913	4384150	4384155		0.103271
NC_000913	4384155	4384160		0.105349
NC_000913	4384160	4384165		0.150130
NC_000913	4384165	4384170		0.169172
NC_000913	4384170	4384175		0.195909
NC_000913	4384175	4384180		0.330832
NC_000913	4384180	4384185		0.515987
NC_000913	4384185	4384190		0.489090
NC_000913	4384190	4384195		0.483879
NC_000913	4384195	4384200		0.455081
NC_000913	4384200	4384205		0.423623
NC_000913	4384205	4384210		0.386448
NC_000913	4384210	4384215		0.770032
NC_000913	4384215	4384220		0.356711
NC_000913	4384220	4384225		0.370721
NC_000913	4384225	4384230		0.316438
NC_000913	4384230	4384235		0.289930
NC_000913	4384235	4384240		0.218806
NC_000913	4384240	4384245		0.210566
NC_000913	4384245	4384250		0.217677
NC_000913	4384250	4384255		0.249990
NC_000913	4384255	4384260		0.269570
NC_000913	4384260	4384265		0.398538
NC_000913	4384265	4384270		0.589280
NC_000913	4384270	4384275		0.732473
NC_000913	4384275	4384280		0.748455
NC_000913	4384280	4384285		0.958028
NC_000913	4384285	4384290		1.051371
NC_000913	4384290	4384295		1.145897
NC_000913	4384295	4384300		1.184083
NC_000913	4384300	4384305		0.693377
NC_000913	4384305	4384310		0.629762
NC_000913	4384310	4384315		0.489981
NC_000913	4384315	4384320		0.412051
NC_000913	4384320	4384325		0.402268
NC_000913	4384325	4384330		0.390663
NC_000913	4384330	4384335		0.532145
NC_000913	4384335	4384340		0.767076
NC_000913	4384340	4384345		1.103612
NC_000913	4384345	4384350		1.271898
NC_000913	4384350	4384355		1.982122
NC_000913	4384355	4384360		2.726625
NC_000913	4384360	4384365		1.994097
NC_000913	4384365	4384370		1.999919
NC_000913	4384370	4384375		2.120293
NC_000913	4384375	4384380		2.229291
NC_000913	4384380	4384385		2.439206
NC_000913	4384385	4384390		3.420154
NC_000913	4384390	4384395		2.690304
NC_000913	4384395	4384400		2.008489
NC_000913	4384400	4384405		1.954329
NC_000913	4384405	4384410		1.948033
NC_000913	4384410	4384415		1.884099
NC_000913	4384415	4384420		1.856933
NC_000913	4384420	4384425		0.816050
NC_000913	4384425	4384430		0.710836
NC_000913	4384430	4384435		0.745301
NC_000913	4384435	4384440		0.423641
NC_000913	4384440	4384445		0.394299
NC_000913	4384445	4384450		0.400625
NC_000913	4384450	4384455		0.274090
NC_000913	4384455	4384460		0.283886
NC_000913	4384460	4384465		0.305101
NC_000913	4384465	4384470		0.436583
NC_000913	4384470	4384475		0.280363
NC_000913	4384475	4384480		0.208710
NC_000913	4384480	4384485		0.211576
NC_000913	4384485	4384490		0.227928
NC_000913	4384490	4384495		0.224813
NC_000913	4384495	4384500		0.238662
NC_000913	4384500	4384505		0.199730
NC_000913	4384505	4384510		0.182896
NC_000913	4384510	4384515		0.095050
NC_000913	4384515	4384520		0.087480
NC_000913	4384520	4384525		0.085048
NC_000913	4384525	4384530		0.093813
NC_000913	4384530	4384535		0.086001
NC_000913	4384535	4384540		0.086569
NC_000913	4384540	4384545		0.095568
NC_000913	4384545	4384550		0.159245
NC_000913	4384550	4384555		0.201017
NC_000913	4384555	4384560		0.226884
NC_000913	4384560	4384565		0.276036
NC_000913	4384565	4384570		0.399809
NC_000913	4384570	4384575		0.461021
NC_000913	4384575	4384580		0.557306
NC_000913	4384580	4384585		0.640189
NC_000913	4384585	4384590		0.770941
NC_000913	4384590	4384595		0.938833
NC_000913	4384595	4384600		2.405093
NC_000913	4384600	4384605		2.567903
NC_000913	4384605	4384610		1.163460
NC_000913	4384610	4384615		1.007653
NC_000913	4384615	4384620		0.879050
NC_000913	4384620	4384625		0.820731
NC_000913	4384625	4384630		0.278240
NC_000913	4384630	4384635		0.250232
NC_000913	4384635	4384640		0.239920
NC_000913	4384640	4384645		0.268153
NC_000913	4384645	4384650		0.290153
NC_000913	4384650	4384655		0.462289
NC_000913	4384655	4384660		0.728959
NC_000913	4384660	4384665		0.906324
NC_000913	4384665	4384670		0.941826
NC_000913	4384670	4384675		1.164997
NC_000913	4384675	4384680		0.932457
NC_000913	4384680	4384685		1.072075
NC_000913	4384685	4384690		0.947464
NC_000913	4384690	4384695		0.678488
NC_000913	4384695	4384700		0.397833
NC_000913	4384700	4384705		0.323480
NC_000913	4384705	4384710		0.291734
NC_000913	4384710	4384715		0.306261
NC_000913	4384715	4384720		0.293272
NC_000913	4384720	4384725		0.284369
NC_000913	4384725	4384730		0.354673
NC_000913	4384730	4384735		0.288592
NC_000913	4384735	4384740		0.330168
NC_000913	4384740	4384745		0.353685
NC_000913	4384745	4384750		0.510597
NC_000913	4384750	4384755		0.405675
NC_000913	4384755	4384760		0.237821
NC_000913	4384760	4384765		0.222463
NC_000913	4384765	4384770		0.205742
NC_000913	4384770	4384775		0.164643
NC_000913	4384775	4384780		0.177824
NC_000913	4384780	4384785		0.270622
NC_000913	4384785	4384790		0.323440
NC_000913	4384790	4384795		0.395956
NC_000913	4384795	4384800		0.380758
NC_000913	4384800	4384805		0.333571
NC_000913	4384805	4384810		0.267842
NC_000913	4384810	4384815		0.243991
NC_000913	4384815	4384820		0.211062
NC_000913	4384820	4384825		0.229724
NC_000913	4384825	4384830		0.318831
NC_000913	4384830	4384835		0.371314
NC_000913	4384835	4384840		0.398371
NC_000913	4384840	4384845		0.418550
NC_000913	4384845	4384850		0.415229
NC_000913	4384850	4384855		0.270077
NC_000913	4384855	4384860		0.262755
NC_000913	4384860	4384865		0.122754
NC_000913	4384865	4384870		0.115649
NC_000913	4384870	4384875		0.086053
NC_000913	4384875	4384880		0.097208
NC_000913	4384880	4384885		0.072865
NC_000913	4384885	4384890		0.101300
NC_000913	4384890	4384895		0.149543
NC_000913	4384895	4384900		0.145660
NC_000913	4384900	4384905		0.152829
NC_000913	4384905	4384910		0.186774
NC_000913	4384910	4384915		0.173944
NC_000913	4384915	4384920		0.202713
NC_000913	4384920	4384925		0.160177
NC_000913	4384925	4384930		0.251092
NC_000913	4384930	4384935		0.120270
NC_000913	4384935	4384940		0.154831
NC_000913	4384940	4384945		0.141426
NC_000913	4384945	4384950		0.156475
NC_000913	4384950	4384955		0.183740
NC_000913	4384955	4384960		0.280825
NC_000913	4384960	4384965		0.339132
NC_000913	4384965	4384970		0.248284
NC_000913	4384970	4384975		0.222388
NC_000913	4384975	4384980		0.245760
NC_000913	4384980	4384985		0.112821
NC_000913	4384985	4384990		0.051230
NC_000913	4384990	4384995		0.052113
NC_000913	4384995	4385000		0.053979
NC_000913	4385000	4385005		0.048353
NC_000913	4385005	4385010		0.084497
NC_000913	4385010	4385015		0.163418
NC_000913	4385015	4385020		0.151429
NC_000913	4385020	4385025		0.122364
NC_000913	4385025	4385030		0.124631
NC_000913	4385030	4385035		0.125810
NC_000913	4385035	4385040		0.082457
NC_000913	4385040	4385045		0.050632
NC_000913	4385045	4385050		0.038277
NC_000913	4385050	4385055		0.047531
NC_000913	4385055	4385060		0.030611
NC_000913	4385060	4385065		0.034756
NC_000913	4385065	4385070		0.029473
NC_000913	4385070	4385075		0.037989
NC_000913	4385075	4385080		0.039296
NC_000913	4385080	4385085		0.064959
NC_000913	4385085	4385090		0.064275
NC_000913	4385090	4385095		0.097123
NC_000913	4385095	4385100		0.106178
NC_000913	4385100	4385105		0.110177
NC_000913	4385105	4385110		0.085318
NC_000913	4385110	4385115		0.064818
NC_000913	4385115	4385120		0.111785
NC_000913	4385120	4385125		0.107999
NC_000913	4385125	4385130		0.164842
NC_000913	4385130	4385135		0.192053
NC_000913	4385135	4385140		0.191327
NC_000913	4385140	4385145		0.270465
NC_000913	4385145	4385150		0.299856
NC_000913	4385150	4385155		0.210089
NC_000913	4385155	4385160		0.168286
NC_000913	4385160	4385165		0.227407
NC_000913	4385165	4385170		0.260998
NC_000913	4385170	4385175		0.296290
NC_000913	4385175	4385180		0.271421
NC_000913	4385180	4385185		0.361898
NC_000913	4385185	4385190		0.577420
NC_000913	4385190	4385195		0.587375
NC_000913	4385195	4385200		0.588503
NC_000913	4385200	4385205		0.441870
NC_000913	4385205	4385210		0.176257
NC_000913	4385210	4385215		0.110013
NC_000913	4385215	4385220		0.108824
NC_000913	4385220	4385225		0.118663
NC_000913	4385225	4385230		0.130039
NC_000913	4385230	4385235		0.153800
NC_000913	4385235	4385240		0.157184
NC_000913	4385240	4385245		0.146781
NC_000913	4385245	4385250		0.283646
NC_000913	4385250	4385255		0.163980
NC_000913	4385255	4385260		0.165504
NC_000913	4385260	4385265		0.190951
NC_000913	4385265	4385270		0.198678
NC_000913	4385270	4385275		0.258723
NC_000913	4385275	4385280		0.225704
NC_000913	4385280	4385285		0.339167
NC_000913	4385285	4385290		0.495964
NC_000913	4385290	4385295		0.563899
NC_000913	4385295	4385300		0.494758
NC_000913	4385300	4385305		0.395933
NC_000913	4385305	4385310		0.323167
NC_000913	4385310	4385315		0.331907
NC_000913	4385315	4385320		0.309899
NC_000913	4385320	4385325		0.311964
NC_000913	4385325	4385330		0.310568
NC_000913	4385330	4385335		0.331593
NC_000913	4385335	4385340		0.396199
NC_000913	4385340	4385345		0.518163
NC_000913	4385345	4385350		0.529132
NC_000913	4385350	4385355		0.447347
NC_000913	4385355	4385360		0.438015
NC_000913	4385360	4385365		0.505304
NC_000913	4385365	4385370		0.443467
NC_000913	4385370	4385375		0.449134
NC_000913	4385375	4385380		0.542410
NC_000913	4385380	4385385		0.597421
NC_000913	4385385	4385390		0.537910
NC_000913	4385390	4385395		0.317987
NC_000913	4385395	4385400		0.057356
NC_000913	4385400	4385405		0.057516
NC_000913	4385405	4385410		0.064940
NC_000913	4385410	4385415		0.068367
NC_000913	4385415	4385420		0.073021
NC_000913	4385420	4385425		0.470803
NC_000913	4385425	4385430		0.264450
NC_000913	4385430	4385435		0.222216
NC_000913	4385435	4385440		0.171915
NC_000913	4385440	4385445		0.108079
NC_000913	4385445	4385450		0.100642
NC_000913	4385450	4385455		0.109336
NC_000913	4385455	4385460		0.095631
NC_000913	4385460	4385465		0.098456
NC_000913	4385465	4385470		0.268714
NC_000913	4385470	4385475		0.256944
NC_000913	4385475	4385480		0.278611
NC_000913	4385480	4385485		0.343459
NC_000913	4385485	4385490		0.235025
NC_000913	4385490	4385495		0.288499
NC_000913	4385495	4385500		0.272559
NC_000913	4385500	4385505		0.377785
NC_000913	4385505	4385510		0.256943
NC_000913	4385510	4385515		0.241786
NC_000913	4385515	4385520		0.192798
NC_000913	4385520	4385525		0.185477
NC_000913	4385525	4385530		0.193576
NC_000913	4385530	4385535		0.231906
NC_000913	4385535	4385540		0.229687
NC_000913	4385540	4385545		0.281837
NC_000913	4385545	4385550		0.371795
NC_000913	4385550	4385555		0.605468
NC_000913	4385555	4385560		0.507856
NC_000913	4385560	4385565		0.515798
NC_000913	4385565	4385570		0.341408
NC_000913	4385570	4385575		0.418261
NC_000913	4385575	4385580		0.275277
NC_000913	4385580	4385585		0.326096
NC_000913	4385585	4385590		0.347407
NC_000913	4385590	4385595		0.445715
NC_000913	4385595	4385600		0.441326
NC_000913	4385600	4385605		0.522969
NC_000913	4385605	4385610		0.678858
NC_000913	4385610	4385615		0.739761
NC_000913	4385615	4385620		1.546366
NC_000913	4385620	4385625		2.637450
NC_000913	4385625	4385630		1.973615
NC_000913	4385630	4385635		1.888908
NC_000913	4385635	4385640		1.814659
NC_000913	4385640	4385645		1.848089
NC_000913	4385645	4385650		1.507564
NC_000913	4385650	4385655		1.741372
NC_000913	4385655	4385660		1.522072
NC_000913	4385660	4385665		1.865895
NC_000913	4385665	4385670		1.614551
NC_000913	4385670	4385675		1.473298
NC_000913	4385675	4385680		1.450094
NC_000913	4385680	4385685		1.071065
NC_000913	4385685	4385690		0.863822
NC_000913	4385690	4385695		0.698391
NC_000913	4385695	4385700		0.655136
NC_000913	4385700	4385705		0.614957
NC_000913	4385705	4385710		0.642903
NC_000913	4385710	4385715		0.620136
NC_000913	4385715	4385720		0.805363
NC_000913	4385720	4385725		1.028189
NC_000913	4385725	4385730		1.135676
NC_000913	4385730	4385735		0.812112
NC_000913	4385735	4385740		0.878567
NC_000913	4385740	4385745		0.827262
NC_000913	4385745	4385750		0.945505
NC_000913	4385750	4385755		0.962645
NC_000913	4385755	4385760		0.748689
NC_000913	4385760	4385765		0.633721
NC_000913	4385765	4385770		0.211352
NC_000913	4385770	4385775		0.153179
NC_000913	4385775	4385780		0.136772
NC_000913	4385780	4385785		0.128150
NC_000913	4385785	4385790		0.109975
NC_000913	4385790	4385795		0.099109
NC_000913	4385795	4385800		0.161702
NC_000913	4385800	4385805		0.218555
NC_000913	4385805	4385810		0.175151
NC_000913	4385810	4385815		0.195598
NC_000913	4385815	4385820		0.125745
NC_000913	4385820	4385825		0.100431
NC_000913	4385825	4385830		0.109631
NC_000913	4385830	4385835		0.176040
NC_000913	4385835	4385840		0.345682
NC_000913	4385840	4385845		0.287885
NC_000913	4385845	4385850		0.132472
NC_000913	4385850	4385855		0.081713
NC_000913	4385855	4385860		0.059152
NC_000913	4385860	4385865		0.047816
NC_000913	4385865	4385870		0.035823
NC_000913	4385870	4385875		0.039559
NC_000913	4385875	4385880		0.015021
NC_000913	4385880	4385885		0.022078
NC_000913	4385885	4385890		0.032507
NC_000913	4385890	4385895		0.049391
NC_000913	4385895	4385900		0.056346
NC_000913	4385900	4385905		0.089425
NC_000913	4385905	4385910		0.127188
NC_000913	4385910	4385915		0.110344
NC_000913	4385915	4385920		0.053978
NC_000913	4385920	4385925		0.068295
NC_000913	4385925	4385930		0.075610
NC_000913	4385930	4385935		0.058569
NC_000913	4385935	4385940		0.069241
NC_000913	4385940	4385945		0.083392
NC_000913	4385945	4385950		0.201022
NC_000913	4385950	4385955		0.142087
NC_000913	4385955	4385960		0.120807
NC_000913	4385960	4385965		0.119781
NC_000913	4385965	4385970		0.125655
NC_000913	4385970	4385975		0.106308
NC_000913	4385975	4385980		0.186023
NC_000913	4385980	4385985		0.229498
NC_000913	4385985	4385990		0.252579
NC_000913	4385990	4385995		0.265375
NC_000913	4385995	4386000		0.280390
NC_000913	4386000	4386005		0.317792
NC_000913	4386005	4386010		0.414650
NC_000913	4386010	4386015		0.605800
NC_000913	4386015	4386020		0.634553
NC_000913	4386020	4386025		0.738113
NC_000913	4386025	4386030		0.871141
NC_000913	4386030	4386035		0.848167
NC_000913	4386035	4386040		0.514806
NC_000913	4386040	4386045		0.489970
NC_000913	4386045	4386050		0.366634
NC_000913	4386050	4386055		0.483925
NC_000913	4386055	4386060		0.379730
NC_000913	4386060	4386065		0.315756
NC_000913	4386065	4386070		0.326981
NC_000913	4386070	4386075		0.294373
NC_000913	4386075	4386080		0.242148
NC_000913	4386080	4386085		0.301899
NC_000913	4386085	4386090		0.411375
NC_000913	4386090	4386095		0.430376
NC_000913	4386095	4386100		0.374267
NC_000913	4386100	4386105		0.439730
NC_000913	4386105	4386110		0.421920
NC_000913	4386110	4386115		0.292145
NC_000913	4386115	4386120		0.228877
NC_000913	4386120	4386125		0.132869
NC_000913	4386125	4386130		0.112296
NC_000913	4386130	4386135		0.123481
NC_000913	4386135	4386140		0.114683
NC_000913	4386140	4386145		0.121868
NC_000913	4386145	4386150		0.166364
NC_000913	4386150	4386155		0.599963
NC_000913	4386155	4386160		0.597917
NC_000913	4386160	4386165		0.430821
NC_000913	4386165	4386170		0.351880
NC_000913	4386170	4386175		0.362207
NC_000913	4386175	4386180		0.351618
NC_000913	4386180	4386185		0.382834
NC_000913	4386185	4386190		0.382200
NC_000913	4386190	4386195		0.424779
NC_000913	4386195	4386200		0.518549
NC_000913	4386200	4386205		0.661834
NC_000913	4386205	4386210		0.647711
NC_000913	4386210	4386215		0.636595
NC_000913	4386215	4386220		0.539666
NC_000913	4386220	4386225		0.377593
NC_000913	4386225	4386230		0.352179
NC_000913	4386230	4386235		0.264289
NC_000913	4386235	4386240		0.239299
NC_000913	4386240	4386245		0.211600
NC_000913	4386245	4386250		0.199005
NC_000913	4386250	4386255		0.200651
NC_000913	4386255	4386260		0.227386
NC_000913	4386260	4386265		0.312372
NC_000913	4386265	4386270		0.225985
NC_000913	4386270	4386275		0.124043
NC_000913	4386275	4386280		0.105926
NC_000913	4386280	4386285		0.087697
NC_000913	4386285	4386290		0.082471
NC_000913	4386290	4386295		0.086781
NC_000913	4386295	4386300		0.097987
NC_000913	4386300	4386305		0.112733
NC_000913	4386305	4386310		0.129813
NC_000913	4386310	4386315		0.119503
NC_000913	4386315	4386320		0.043887
NC_000913	4386320	4386325		0.039118
NC_000913	4386325	4386330		0.034024
NC_000913	4386330	4386335		0.036974
NC_000913	4386335	4386340		0.046744
NC_000913	4386340	4386345		0.073703
NC_000913	4386345	4386350		0.159524
NC_000913	4386350	4386355		0.361129
NC_000913	4386355	4386360		0.666996
NC_000913	4386360	4386365		0.883801
NC_000913	4386365	4386370		1.231334
NC_000913	4386370	4386375		0.842798
NC_000913	4386375	4386380		0.630329
NC_000913	4386380	4386385		0.622358
NC_000913	4386385	4386390		0.536418
NC_000913	4386390	4386395		0.243789
NC_000913	4386395	4386400		0.164053
NC_000913	4386400	4386405		0.100103
NC_000913	4386405	4386410		0.087756
NC_000913	4386410	4386415		0.088171
NC_000913	4386415	4386420		0.098189
NC_000913	4386420	4386425		0.117128
NC_000913	4386425	4386430		0.150729
NC_000913	4386430	4386435		0.504273
NC_000913	4386435	4386440		0.569877
NC_000913	4386440	4386445		0.558019
NC_000913	4386445	4386450		1.194338
NC_000913	4386450	4386455		0.807134
NC_000913	4386455	4386460		0.579199
NC_000913	4386460	4386465		0.581360
NC_000913	4386465	4386470		0.396019
NC_000913	4386470	4386475		0.394662
NC_000913	4386475	4386480		0.473242
NC_000913	4386480	4386485		0.353270
NC_000913	4386485	4386490		0.276114
NC_000913	4386490	4386495		0.286270
NC_000913	4386495	4386500		0.368531
NC_000913	4386500	4386505		0.346490
NC_000913	4386505	4386510		0.360849
NC_000913	4386510	4386515		0.490184
NC_000913	4386515	4386520		0.423964
NC_000913	4386520	4386525		0.502395
NC_000913	4386525	4386530		0.543889
NC_000913	4386530	4386535		0.571042
NC_000913	4386535	4386540		0.584464
NC_000913	4386540	4386545		0.468969
NC_000913	4386545	4386550		0.329585
NC_000913	4386550	4386555		0.402940
NC_000913	4386555	4386560		0.610533
NC_000913	4386560	4386565		0.624992
NC_000913	4386565	4386570		0.458307
NC_000913	4386570	4386575		0.254395
NC_000913	4386575	4386580		0.346737
NC_000913	4386580	4386585		0.454825
NC_000913	4386585	4386590		0.952704
NC_000913	4386590	4386595		0.796782
NC_000913	4386595	4386600		0.677403
NC_000913	4386600	4386605		0.621047
NC_000913	4386605	4386610		0.381091
NC_000913	4386610	4386615		0.375233
NC_000913	4386615	4386620		0.262528
NC_000913	4386620	4386625		0.279889
NC_000913	4386625	4386630		0.206233
NC_000913	4386630	4386635		0.186643
NC_000913	4386635	4386640		0.079424
NC_000913	4386640	4386645		0.077385
NC_000913	4386645	4386650		0.064094
NC_000913	4386650	4386655		0.027729
NC_000913	4386655	4386660		0.027530
NC_000913	4386660	4386665		0.033695
NC_000913	4386665	4386670		0.044719
NC_000913	4386670	4386675		0.063350
NC_000913	4386675	4386680		0.092192
NC_000913	4386680	4386685		0.206275
NC_000913	4386685	4386690		0.346488
NC_000913	4386690	4386695		0.251417
NC_000913	4386695	4386700		0.197155
NC_000913	4386700	4386705		0.124806
NC_000913	4386705	4386710		0.121828
NC_000913	4386710	4386715		0.121970
NC_000913	4386715	4386720		0.109493
NC_000913	4386720	4386725		0.141721
NC_000913	4386725	4386730		0.265908
NC_000913	4386730	4386735		0.220641
NC_000913	4386735	4386740		0.472713
NC_000913	4386740	4386745		0.388297
NC_000913	4386745	4386750		0.410847
NC_000913	4386750	4386755		0.397522
NC_000913	4386755	4386760		0.381951
NC_000913	4386760	4386765		0.437869
NC_000913	4386765	4386770		0.485423
NC_000913	4386770	4386775		0.498424
NC_000913	4386775	4386780		0.600256
NC_000913	4386780	4386785		1.011232
NC_000913	4386785	4386790		0.985990
NC_000913	4386790	4386795		0.753025
NC_000913	4386795	4386800		0.683909
NC_000913	4386800	4386805		0.619215
NC_000913	4386805	4386810		0.521765
NC_000913	4386810	4386815		0.351499
NC_000913	4386815	4386820		0.351060
NC_000913	4386820	4386825		0.344593
NC_000913	4386825	4386830		0.392197
NC_000913	4386830	4386835		0.395012
NC_000913	4386835	4386840		0.403045
NC_000913	4386840	4386845		0.524461
NC_000913	4386845	4386850		0.862262
NC_000913	4386850	4386855		0.474401
NC_000913	4386855	4386860		0.198760
NC_000913	4386860	4386865		0.116349
NC_000913	4386865	4386870		0.142874
NC_000913	4386870	4386875		0.041023
NC_000913	4386875	4386880		0.038586
NC_000913	4386880	4386885		0.040037
NC_000913	4386885	4386890		0.064640
NC_000913	4386890	4386895		0.045082
NC_000913	4386895	4386900		0.085045
NC_000913	4386900	4386905		0.091385
NC_000913	4386905	4386910		0.083836
NC_000913	4386910	4386915		0.095114
NC_000913	4386915	4386920		0.092582
NC_000913	4386920	4386925		0.096557
NC_000913	4386925	4386930		0.211968
NC_000913	4386930	4386935		0.133924
NC_000913	4386935	4386940		0.123990
NC_000913	4386940	4386945		0.131532
NC_000913	4386945	4386950		0.118546
NC_000913	4386950	4386955		0.089203
NC_000913	4386955	4386960		0.058071
NC_000913	4386960	4386965		0.047072
NC_000913	4386965	4386970		0.046709
NC_000913	4386970	4386975		0.039089
NC_000913	4386975	4386980		0.056648
NC_000913	4386980	4386985		0.057332
NC_000913	4386985	4386990		0.076200
NC_000913	4386990	4386995		0.098792
NC_000913	4386995	4387000		0.130195
NC_000913	4387000	4387005		0.148877
NC_000913	4387005	4387010		0.278139
NC_000913	4387010	4387015		0.247716
NC_000913	4387015	4387020		0.081403
NC_000913	4387020	4387025		0.078996
NC_000913	4387025	4387030		0.063236
NC_000913	4387030	4387035		0.051338
NC_000913	4387035	4387040		0.049729
NC_000913	4387040	4387045		0.050368
NC_000913	4387045	4387050		0.061196
NC_000913	4387050	4387055		0.079000
NC_000913	4387055	4387060		0.169216
NC_000913	4387060	4387065		0.191136
NC_000913	4387065	4387070		0.158746
NC_000913	4387070	4387075		0.148527
NC_000913	4387075	4387080		0.192401
NC_000913	4387080	4387085		0.186463
NC_000913	4387085	4387090		0.219608
NC_000913	4387090	4387095		0.247471
NC_000913	4387095	4387100		0.273406
NC_000913	4387100	4387105		0.219037
NC_000913	4387105	4387110		0.182373
NC_000913	4387110	4387115		0.184904
NC_000913	4387115	4387120		0.166609
NC_000913	4387120	4387125		0.160943
NC_000913	4387125	4387130		0.179506
NC_000913	4387130	4387135		0.229088
NC_000913	4387135	4387140		0.243646
NC_000913	4387140	4387145		0.258812
NC_000913	4387145	4387150		0.645886
NC_000913	4387150	4387155		0.645990
NC_000913	4387155	4387160		0.605390
NC_000913	4387160	4387165		0.590023
NC_000913	4387165	4387170		0.629594
NC_000913	4387170	4387175		0.414409
NC_000913	4387175	4387180		0.585503
NC_000913	4387180	4387185		0.211948
NC_000913	4387185	4387190		0.177637
NC_000913	4387190	4387195		0.156818
NC_000913	4387195	4387200		0.156737
NC_000913	4387200	4387205		0.176170
NC_000913	4387205	4387210		0.199854
NC_000913	4387210	4387215		0.208843
NC_000913	4387215	4387220		0.296164
NC_000913	4387220	4387225		0.555748
NC_000913	4387225	4387230		0.574453
NC_000913	4387230	4387235		0.350544
NC_000913	4387235	4387240		0.283489
NC_000913	4387240	4387245		0.261663
NC_000913	4387245	4387250		0.257280
NC_000913	4387250	4387255		0.273330
NC_000913	4387255	4387260		0.243896
NC_000913	4387260	4387265		0.259477
NC_000913	4387265	4387270		0.325552
NC_000913	4387270	4387275		0.213530
NC_000913	4387275	4387280		0.175655
NC_000913	4387280	4387285		0.239370
NC_000913	4387285	4387290		0.215524
NC_000913	4387290	4387295		0.265087
NC_000913	4387295	4387300		0.322051
NC_000913	4387300	4387305		0.656772
NC_000913	4387305	4387310		0.269994
NC_000913	4387310	4387315		0.186993
NC_000913	4387315	4387320		0.176118
NC_000913	4387320	4387325		0.182380
NC_000913	4387325	4387330		0.130221
NC_000913	4387330	4387335		0.114878
NC_000913	4387335	4387340		0.100704
NC_000913	4387340	4387345		0.103804
NC_000913	4387345	4387350		0.194655
NC_000913	4387350	4387355		0.540557
NC_000913	4387355	4387360		0.479751
NC_000913	4387360	4387365		0.493045
NC_000913	4387365	4387370		0.187664
NC_000913	4387370	4387375		0.158192
NC_000913	4387375	4387380		0.085048
NC_000913	4387380	4387385		0.076369
NC_000913	4387385	4387390		0.083338
NC_000913	4387390	4387395		0.086826
NC_000913	4387395	4387400		0.196063
NC_000913	4387400	4387405		0.338404
NC_000913	4387405	4387410		0.268520
NC_000913	4387410	4387415		0.218556
NC_000913	4387415	4387420		0.147345
NC_000913	4387420	4387425		0.117894
NC_000913	4387425	4387430		0.110072
NC_000913	4387430	4387435		0.076897
NC_000913	4387435	4387440		0.074237
NC_000913	4387440	4387445		0.067852
NC_000913	4387445	4387450		0.080609
NC_000913	4387450	4387455		0.086952
NC_000913	4387455	4387460		0.110355
NC_000913	4387460	4387465		0.185197
NC_000913	4387465	4387470		0.182779
NC_000913	4387470	4387475		0.063011
NC_000913	4387475	4387480		0.035034
NC_000913	4387480	4387485		0.030855
NC_000913	4387485	4387490		0.027596
NC_000913	4387490	4387495		0.022982
NC_000913	4387495	4387500		0.027834
NC_000913	4387500	4387505		0.039123
NC_000913	4387505	4387510		0.094157
NC_000913	4387510	4387515		0.126504
NC_000913	4387515	4387520		0.297395
NC_000913	4387520	4387525		0.201464
NC_000913	4387525	4387530		0.147868
NC_000913	4387530	4387535		0.097863
NC_000913	4387535	4387540		0.121231
NC_000913	4387540	4387545		0.127765
NC_000913	4387545	4387550		0.128555
NC_000913	4387550	4387555		0.190606
NC_000913	4387555	4387560		0.168382
NC_000913	4387560	4387565		0.263718
NC_000913	4387565	4387570		0.299060
NC_000913	4387570	4387575		0.299495
NC_000913	4387575	4387580		0.288619
NC_000913	4387580	4387585		0.250526
NC_000913	4387585	4387590		0.239754
NC_000913	4387590	4387595		0.190210
NC_000913	4387595	4387600		0.064759
NC_000913	4387600	4387605		0.054078
NC_000913	4387605	4387610		0.051060
NC_000913	4387610	4387615		0.058525
NC_000913	4387615	4387620		0.062281
NC_000913	4387620	4387625		0.082863
NC_000913	4387625	4387630		0.180720
NC_000913	4387630	4387635		0.111900
NC_000913	4387635	4387640		0.100900
NC_000913	4387640	4387645		0.088571
NC_000913	4387645	4387650		0.097985
NC_000913	4387650	4387655		0.082429
NC_000913	4387655	4387660		0.100443
NC_000913	4387660	4387665		0.098718
NC_000913	4387665	4387670		0.073620
NC_000913	4387670	4387675		0.036918
NC_000913	4387675	4387680		0.033613
NC_000913	4387680	4387685		0.045331
NC_000913	4387685	4387690		0.055936
NC_000913	4387690	4387695		0.081290
NC_000913	4387695	4387700		0.176958
NC_000913	4387700	4387705		0.371261
NC_000913	4387705	4387710		0.807111
NC_000913	4387710	4387715		0.695016
NC_000913	4387715	4387720		0.737769
NC_000913	4387720	4387725		0.832045
NC_000913	4387725	4387730		0.770577
NC_000913	4387730	4387735		0.202353
NC_000913	4387735	4387740		0.170195
NC_000913	4387740	4387745		0.186960
NC_000913	4387745	4387750		0.193955
NC_000913	4387750	4387755		0.187890
NC_000913	4387755	4387760		0.222491
NC_000913	4387760	4387765		0.377870
NC_000913	4387765	4387770		0.293353
NC_000913	4387770	4387775		0.305217
NC_000913	4387775	4387780		0.338457
NC_000913	4387780	4387785		0.253858
NC_000913	4387785	4387790		0.234802
NC_000913	4387790	4387795		0.216285
NC_000913	4387795	4387800		0.214830
NC_000913	4387800	4387805		0.034879
NC_000913	4387805	4387810		0.029560
NC_000913	4387810	4387815		0.030495
NC_000913	4387815	4387820		0.039899
NC_000913	4387820	4387825		0.041661
NC_000913	4387825	4387830		0.043628
NC_000913	4387830	4387835		0.064669
NC_000913	4387835	4387840		0.047910
NC_000913	4387840	4387845		0.055138
NC_000913	4387845	4387850		0.042808
NC_000913	4387850	4387855		0.024914
NC_000913	4387855	4387860		0.028536
NC_000913	4387860	4387865		0.033663
NC_000913	4387865	4387870		0.039962
NC_000913	4387870	4387875		0.062673
NC_000913	4387875	4387880		0.046467
NC_000913	4387880	4387885		0.069962
NC_000913	4387885	4387890		0.062017
NC_000913	4387890	4387895		0.047066
NC_000913	4387895	4387900		0.059691
NC_000913	4387900	4387905		0.068104
NC_000913	4387905	4387910		0.061686
NC_000913	4387910	4387915		0.052864
NC_000913	4387915	4387920		0.050476
NC_000913	4387920	4387925		0.115781
NC_000913	4387925	4387930		0.070288
NC_000913	4387930	4387935		0.075152
NC_000913	4387935	4387940		0.078697
NC_000913	4387940	4387945		0.068877
NC_000913	4387945	4387950		0.071206
NC_000913	4387950	4387955		0.129364
NC_000913	4387955	4387960		0.142587
NC_000913	4387960	4387965		0.175090
NC_000913	4387965	4387970		0.304307
NC_000913	4387970	4387975		0.389573
NC_000913	4387975	4387980		0.323094
NC_000913	4387980	4387985		0.289551
NC_000913	4387985	4387990		0.308677
NC_000913	4387990	4387995		0.341032
NC_000913	4387995	4388000		0.282110
NC_000913	4388000	4388005		0.289362
NC_000913	4388005	4388010		0.318739
NC_000913	4388010	4388015		0.245154
NC_000913	4388015	4388020		0.208884
NC_000913	4388020	4388025		0.174989
NC_000913	4388025	4388030		0.216404
NC_000913	4388030	4388035		0.173742
NC_000913	4388035	4388040		0.173188
NC_000913	4388040	4388045		0.175403
NC_000913	4388045	4388050		0.171376
NC_000913	4388050	4388055		0.161198
NC_000913	4388055	4388060		0.159954
NC_000913	4388060	4388065		0.191025
NC_000913	4388065	4388070		0.177762
NC_000913	4388070	4388075		0.225985
NC_000913	4388075	4388080		0.280861
NC_000913	4388080	4388085		0.246115
NC_000913	4388085	4388090		0.198950
NC_000913	4388090	4388095		0.187057
NC_000913	4388095	4388100		0.198692
NC_000913	4388100	4388105		0.265402
NC_000913	4388105	4388110		0.330406
NC_000913	4388110	4388115		0.315994
NC_000913	4388115	4388120		0.372598
NC_000913	4388120	4388125		0.258407
NC_000913	4388125	4388130		0.221737
NC_000913	4388130	4388135		0.216228
NC_000913	4388135	4388140		0.224230
NC_000913	4388140	4388145		0.253516
NC_000913	4388145	4388150		0.288031
NC_000913	4388150	4388155		0.329047
NC_000913	4388155	4388160		0.421791
NC_000913	4388160	4388165		0.643338
NC_000913	4388165	4388170		0.836780
NC_000913	4388170	4388175		0.707731
NC_000913	4388175	4388180		0.629435
NC_000913	4388180	4388185		0.673582
NC_000913	4388185	4388190		0.662022
NC_000913	4388190	4388195		0.608612
NC_000913	4388195	4388200		0.501778
NC_000913	4388200	4388205		0.411760
NC_000913	4388205	4388210		0.324265
NC_000913	4388210	4388215		0.315919
NC_000913	4388215	4388220		0.307665
NC_000913	4388220	4388225		0.297676
NC_000913	4388225	4388230		0.286410
NC_000913	4388230	4388235		0.319108
NC_000913	4388235	4388240		0.344891
NC_000913	4388240	4388245		0.333273
NC_000913	4388245	4388250		0.280713
NC_000913	4388250	4388255		0.132452
NC_000913	4388255	4388260		0.113186
NC_000913	4388260	4388265		0.078247
NC_000913	4388265	4388270		0.069210
NC_000913	4388270	4388275		0.074109
NC_000913	4388275	4388280		0.080997
NC_000913	4388280	4388285		0.195207
NC_000913	4388285	4388290		0.234561
NC_000913	4388290	4388295		0.259193
NC_000913	4388295	4388300		0.282762
NC_000913	4388300	4388305		0.391464
NC_000913	4388305	4388310		0.642692
NC_000913	4388310	4388315		0.576543
NC_000913	4388315	4388320		0.481853
NC_000913	4388320	4388325		0.379463
NC_000913	4388325	4388330		0.176775
NC_000913	4388330	4388335		0.143402
NC_000913	4388335	4388340		0.112397
NC_000913	4388340	4388345		0.104302
NC_000913	4388345	4388350		0.100707
NC_000913	4388350	4388355		0.120554
NC_000913	4388355	4388360		0.259543
NC_000913	4388360	4388365		0.727378
NC_000913	4388365	4388370		0.607330
NC_000913	4388370	4388375		0.630620
NC_000913	4388375	4388380		0.501826
NC_000913	4388380	4388385		0.343932
NC_000913	4388385	4388390		0.370276
NC_000913	4388390	4388395		0.299835
NC_000913	4388395	4388400		0.280063
NC_000913	4388400	4388405		0.311254
NC_000913	4388405	4388410		0.303761
NC_000913	4388410	4388415		0.350529
NC_000913	4388415	4388420		0.384160
NC_000913	4388420	4388425		0.389174
NC_000913	4388425	4388430		0.437896
NC_000913	4388430	4388435		0.471994
NC_000913	4388435	4388440		0.207044
NC_000913	4388440	4388445		0.153145
NC_000913	4388445	4388450		0.150815
NC_000913	4388450	4388455		0.127075
NC_000913	4388455	4388460		0.164337
NC_000913	4388460	4388465		0.162220
NC_000913	4388465	4388470		0.229157
NC_000913	4388470	4388475		0.535996
NC_000913	4388475	4388480		0.642880
NC_000913	4388480	4388485		0.583936
NC_000913	4388485	4388490		0.573878
NC_000913	4388490	4388495		0.426170
NC_000913	4388495	4388500		0.306618
NC_000913	4388500	4388505		0.232620
NC_000913	4388505	4388510		0.220362
NC_000913	4388510	4388515		0.242262
NC_000913	4388515	4388520		0.252766
NC_000913	4388520	4388525		0.209429
NC_000913	4388525	4388530		0.296815
NC_000913	4388530	4388535		0.326724
NC_000913	4388535	4388540		0.331916
NC_000913	4388540	4388545		0.323669
NC_000913	4388545	4388550		0.319070
NC_000913	4388550	4388555		0.178458
NC_000913	4388555	4388560		0.094024
NC_000913	4388560	4388565		0.104469
NC_000913	4388565	4388570		0.190648
NC_000913	4388570	4388575		0.150925
NC_000913	4388575	4388580		0.167214
NC_000913	4388580	4388585		0.189510
NC_000913	4388585	4388590		0.176748
NC_000913	4388590	4388595		0.139442
NC_000913	4388595	4388600		0.109732
NC_000913	4388600	4388605		0.156263
NC_000913	4388605	4388610		0.072059
NC_000913	4388610	4388615		0.027305
NC_000913	4388615	4388620		0.023418
NC_000913	4388620	4388625		0.025202
NC_000913	4388625	4388630		0.030102
NC_000913	4388630	4388635		0.036571
NC_000913	4388635	4388640		0.090871
NC_000913	4388640	4388645		0.023794
NC_000913	4388645	4388650		0.021556
NC_000913	4388650	4388655		0.005148
NC_000913	4388655	4388660		0.003775
NC_000913	4388660	4388665		0.003544
NC_000913	4388665	4388670		0.005933
NC_000913	4388670	4388675		0.013126
NC_000913	4388675	4388680		0.017002
NC_000913	4388680	4388685		0.059419
NC_000913	4388685	4388690		0.508824
NC_000913	4388690	4388695		1.198681
NC_000913	4388695	4388700		0.671463
NC_000913	4388700	4388705		0.587346
NC_000913	4388705	4388710		0.515009
NC_000913	4388710	4388715		0.406020
NC_000913	4388715	4388720		0.368914
NC_000913	4388720	4388725		0.332920
NC_000913	4388725	4388730		0.263237
NC_000913	4388730	4388735		0.279000
NC_000913	4388735	4388740		0.337064
NC_000913	4388740	4388745		0.240235
NC_000913	4388745	4388750		0.235321
NC_000913	4388750	4388755		0.252247
NC_000913	4388755	4388760		0.269319
NC_000913	4388760	4388765		0.290679
NC_000913	4388765	4388770		0.378706
NC_000913	4388770	4388775		0.357202
NC_000913	4388775	4388780		0.494966
NC_000913	4388780	4388785		0.182061
NC_000913	4388785	4388790		0.156365
NC_000913	4388790	4388795		0.127392
NC_000913	4388795	4388800		0.111281
NC_000913	4388800	4388805		0.111254
NC_000913	4388805	4388810		0.308503
NC_000913	4388810	4388815		0.393536
NC_000913	4388815	4388820		0.380406
NC_000913	4388820	4388825		0.447528
NC_000913	4388825	4388830		0.230276
NC_000913	4388830	4388835		0.162902
NC_000913	4388835	4388840		0.121286
NC_000913	4388840	4388845		0.116389
NC_000913	4388845	4388850		0.119486
NC_000913	4388850	4388855		0.102765
NC_000913	4388855	4388860		0.116452
NC_000913	4388860	4388865		0.116721
NC_000913	4388865	4388870		0.160093
NC_000913	4388870	4388875		0.118851
NC_000913	4388875	4388880		0.107009
NC_000913	4388880	4388885		0.026409
NC_000913	4388885	4388890		0.024880
NC_000913	4388890	4388895		0.022336
NC_000913	4388895	4388900		0.017750
NC_000913	4388900	4388905		0.015616
NC_000913	4388905	4388910		0.029910
NC_000913	4388910	4388915		0.052608
NC_000913	4388915	4388920		0.129749
NC_000913	4388920	4388925		0.069110
NC_000913	4388925	4388930		0.052120
NC_000913	4388930	4388935		0.051394
NC_000913	4388935	4388940		0.050724
NC_000913	4388940	4388945		0.077982
NC_000913	4388945	4388950		0.094182
NC_000913	4388950	4388955		0.130048
NC_000913	4388955	4388960		0.541711
NC_000913	4388960	4388965		0.215931
NC_000913	4388965	4388970		0.003163
NC_000913	4388970	4388975		0.002067
NC_000913	4388975	4388980		0.003218
NC_000913	4388980	4388985		0.003042
NC_000913	4388985	4388990		0.002870
NC_000913	4388990	4388995		0.010387
NC_000913	4388995	4389000		0.023336
NC_000913	4389000	4389005		0.032706
NC_000913	4389005	4389010		0.057116
NC_000913	4389010	4389015		0.097900
NC_000913	4389015	4389020		0.167497
NC_000913	4389020	4389025		0.092566
NC_000913	4389025	4389030		0.104071
NC_000913	4389030	4389035		0.092558
NC_000913	4389035	4389040		0.123634
NC_000913	4389040	4389045		0.107461
NC_000913	4389045	4389050		0.113900
NC_000913	4389050	4389055		0.215948
NC_000913	4389055	4389060		0.151364
NC_000913	4389060	4389065		0.174038
NC_000913	4389065	4389070		0.156701
NC_000913	4389070	4389075		0.121755
NC_000913	4389075	4389080		0.081623
NC_000913	4389080	4389085		0.099456
NC_000913	4389085	4389090		0.085622
NC_000913	4389090	4389095		0.102755
NC_000913	4389095	4389100		0.171928
NC_000913	4389100	4389105		0.228250
NC_000913	4389105	4389110		0.452679
NC_000913	4389110	4389115		0.269921
NC_000913	4389115	4389120		0.226685
NC_000913	4389120	4389125		0.205356
NC_000913	4389125	4389130		0.216869
NC_000913	4389130	4389135		0.198663
NC_000913	4389135	4389140		0.182186
NC_000913	4389140	4389145		0.182231
NC_000913	4389145	4389150		0.153034
NC_000913	4389150	4389155		0.188099
NC_000913	4389155	4389160		0.183380
NC_000913	4389160	4389165		0.213394
NC_000913	4389165	4389170		0.291973
NC_000913	4389170	4389175		0.422441
NC_000913	4389175	4389180		0.645602
NC_000913	4389180	4389185		0.608860
NC_000913	4389185	4389190		0.513219
NC_000913	4389190	4389195		0.566068
NC_000913	4389195	4389200		0.501064
NC_000913	4389200	4389205		0.406648
NC_000913	4389205	4389210		0.234424
NC_000913	4389210	4389215		0.301554
NC_000913	4389215	4389220		0.261431
NC_000913	4389220	4389225		0.247929
NC_000913	4389225	4389230		0.215497
NC_000913	4389230	4389235		0.221951
NC_000913	4389235	4389240		0.153285
NC_000913	4389240	4389245		0.217524
NC_000913	4389245	4389250		0.261110
NC_000913	4389250	4389255		0.246116
NC_000913	4389255	4389260		0.308104
NC_000913	4389260	4389265		0.270101
NC_000913	4389265	4389270		0.371785
NC_000913	4389270	4389275		0.458632
NC_000913	4389275	4389280		0.604028
NC_000913	4389280	4389285		0.638287
NC_000913	4389285	4389290		0.684513
NC_000913	4389290	4389295		0.686162
NC_000913	4389295	4389300		0.414421
NC_000913	4389300	4389305		0.233446
NC_000913	4389305	4389310		0.076326
NC_000913	4389310	4389315		0.072665
NC_000913	4389315	4389320		0.059628
NC_000913	4389320	4389325		0.050389
NC_000913	4389325	4389330		0.055972
NC_000913	4389330	4389335		0.099638
NC_000913	4389335	4389340		0.131370
NC_000913	4389340	4389345		0.156158
NC_000913	4389345	4389350		0.195942
NC_000913	4389350	4389355		0.216734
NC_000913	4389355	4389360		0.223672
NC_000913	4389360	4389365		0.326466
NC_000913	4389365	4389370		0.241712
NC_000913	4389370	4389375		0.191715
NC_000913	4389375	4389380		0.168694
NC_000913	4389380	4389385		0.189399
NC_000913	4389385	4389390		0.243353
NC_000913	4389390	4389395		0.345301
NC_000913	4389395	4389400		0.344889
NC_000913	4389400	4389405		0.325684
NC_000913	4389405	4389410		0.293765
NC_000913	4389410	4389415		0.323946
NC_000913	4389415	4389420		0.273384
NC_000913	4389420	4389425		0.113797
NC_000913	4389425	4389430		0.087520
NC_000913	4389430	4389435		0.086526
NC_000913	4389435	4389440		0.104592
NC_000913	4389440	4389445		0.120194
NC_000913	4389445	4389450		0.174213
NC_000913	4389450	4389455		0.173431
NC_000913	4389455	4389460		0.120437
NC_000913	4389460	4389465		0.083715
NC_000913	4389465	4389470		0.068568
NC_000913	4389470	4389475		0.052864
NC_000913	4389475	4389480		0.059708
NC_000913	4389480	4389485		0.077874
NC_000913	4389485	4389490		0.144402
NC_000913	4389490	4389495		0.276483
NC_000913	4389495	4389500		0.330970
NC_000913	4389500	4389505		0.303703
NC_000913	4389505	4389510		0.388131
NC_000913	4389510	4389515		0.273401
NC_000913	4389515	4389520		0.263400
NC_000913	4389520	4389525		0.256760
NC_000913	4389525	4389530		0.271250
NC_000913	4389530	4389535		0.281560
NC_000913	4389535	4389540		0.434665
NC_000913	4389540	4389545		0.446080
NC_000913	4389545	4389550		0.453117
NC_000913	4389550	4389555		0.550630
NC_000913	4389555	4389560		0.616594
NC_000913	4389560	4389565		0.593753
NC_000913	4389565	4389570		0.583211
NC_000913	4389570	4389575		0.532047
NC_000913	4389575	4389580		0.442257
NC_000913	4389580	4389585		0.404655
NC_000913	4389585	4389590		0.382595
NC_000913	4389590	4389595		0.295023
NC_000913	4389595	4389600		0.193254
NC_000913	4389600	4389605		0.177867
NC_000913	4389605	4389610		0.136873
NC_000913	4389610	4389615		0.095466
NC_000913	4389615	4389620		0.044308
NC_000913	4389620	4389625		0.052282
NC_000913	4389625	4389630		0.080961
NC_000913	4389630	4389635		0.084962
NC_000913	4389635	4389640		0.059516
NC_000913	4389640	4389645		0.059419
NC_000913	4389645	4389650		0.060268
NC_000913	4389650	4389655		0.058660
NC_000913	4389655	4389660		0.036213
NC_000913	4389660	4389665		0.051279
NC_000913	4389665	4389670		0.070628
NC_000913	4389670	4389675		0.075235
NC_000913	4389675	4389680		0.075862
NC_000913	4389680	4389685		0.098315
NC_000913	4389685	4389690		0.263838
NC_000913	4389690	4389695		0.382579
NC_000913	4389695	4389700		0.314458
NC_000913	4389700	4389705		0.256157
NC_000913	4389705	4389710		0.244104
NC_000913	4389710	4389715		0.270261
NC_000913	4389715	4389720		0.184063
NC_000913	4389720	4389725		0.176020
NC_000913	4389725	4389730		0.225031
NC_000913	4389730	4389735		0.233908
NC_000913	4389735	4389740		0.382178
NC_000913	4389740	4389745		0.364716
NC_000913	4389745	4389750		0.387889
NC_000913	4389750	4389755		0.300965
NC_000913	4389755	4389760		0.279118
NC_000913	4389760	4389765		0.259352
NC_000913	4389765	4389770		0.213373
NC_000913	4389770	4389775		0.208069
NC_000913	4389775	4389780		0.187866
NC_000913	4389780	4389785		0.169340
NC_000913	4389785	4389790		0.100506
NC_000913	4389790	4389795		0.123945
NC_000913	4389795	4389800		0.093995
NC_000913	4389800	4389805		0.068711
NC_000913	4389805	4389810		0.066351
NC_000913	4389810	4389815		0.100073
NC_000913	4389815	4389820		0.169308
NC_000913	4389820	4389825		0.138500
NC_000913	4389825	4389830		0.138300
NC_000913	4389830	4389835		0.218002
NC_000913	4389835	4389840		0.219595
NC_000913	4389840	4389845		0.333733
NC_000913	4389845	4389850		0.404352
NC_000913	4389850	4389855		0.412337
NC_000913	4389855	4389860		0.472196
NC_000913	4389860	4389865		0.570440
NC_000913	4389865	4389870		0.515203
NC_000913	4389870	4389875		0.705880
NC_000913	4389875	4389880		0.657161
NC_000913	4389880	4389885		0.641438
NC_000913	4389885	4389890		0.728062
NC_000913	4389890	4389895		0.742650
NC_000913	4389895	4389900		0.758662
NC_000913	4389900	4389905		0.865651
NC_000913	4389905	4389910		0.783743
NC_000913	4389910	4389915		0.792533
NC_000913	4389915	4389920		0.798453
NC_000913	4389920	4389925		0.891227
NC_000913	4389925	4389930		0.691363
NC_000913	4389930	4389935		0.676056
NC_000913	4389935	4389940		0.803821
NC_000913	4389940	4389945		0.791808
NC_000913	4389945	4389950		0.841042
NC_000913	4389950	4389955		0.848183
NC_000913	4389955	4389960		0.909183
NC_000913	4389960	4389965		1.072321
NC_000913	4389965	4389970		1.144942
NC_000913	4389970	4389975		1.071702
NC_000913	4389975	4389980		1.122201
NC_000913	4389980	4389985		1.166706
NC_000913	4389985	4389990		0.649243
NC_000913	4389990	4389995		0.596409
NC_000913	4389995	4390000		0.435301
NC_000913	4390000	4390005		0.264075
NC_000913	4390005	4390010		0.254573
NC_000913	4390010	4390015		0.251964
NC_000913	4390015	4390020		0.226712
NC_000913	4390020	4390025		0.202617
NC_000913	4390025	4390030		0.358312
NC_000913	4390030	4390035		0.427308
NC_000913	4390035	4390040		0.531356
NC_000913	4390040	4390045		0.661123
NC_000913	4390045	4390050		0.710611
NC_000913	4390050	4390055		0.815501
NC_000913	4390055	4390060		1.082601
NC_000913	4390060	4390065		1.169585
NC_000913	4390065	4390070		1.145381
NC_000913	4390070	4390075		0.918528
NC_000913	4390075	4390080		0.854664
NC_000913	4390080	4390085		0.528309
NC_000913	4390085	4390090		0.327779
NC_000913	4390090	4390095		0.254725
NC_000913	4390095	4390100		0.166231
NC_000913	4390100	4390105		0.185048
NC_000913	4390105	4390110		0.224431
NC_000913	4390110	4390115		0.152198
NC_000913	4390115	4390120		0.152260
NC_000913	4390120	4390125		0.175521
NC_000913	4390125	4390130		0.172273
NC_000913	4390130	4390135		0.030910
NC_000913	4390135	4390140		0.024631
NC_000913	4390140	4390145		0.026802
NC_000913	4390145	4390150		0.016632
NC_000913	4390150	4390155		0.018319
NC_000913	4390155	4390160		0.021070
NC_000913	4390160	4390165		0.044472
NC_000913	4390165	4390170		0.052555
NC_000913	4390170	4390175		0.053720
NC_000913	4390175	4390180		0.027697
NC_000913	4390180	4390185		0.020980
NC_000913	4390185	4390190		0.014673
NC_000913	4390190	4390195		0.012498
NC_000913	4390195	4390200		0.009989
NC_000913	4390200	4390205		0.034867
NC_000913	4390205	4390210		0.043869
NC_000913	4390210	4390215		0.068780
NC_000913	4390215	4390220		0.138523
NC_000913	4390220	4390225		0.260757
NC_000913	4390225	4390230		0.422280
NC_000913	4390230	4390235		0.766518
NC_000913	4390235	4390240		0.802294
NC_000913	4390240	4390245		0.542181
NC_000913	4390245	4390250		0.501778
NC_000913	4390250	4390255		0.304291
NC_000913	4390255	4390260		0.280750
NC_000913	4390260	4390265		0.281283
NC_000913	4390265	4390270		0.181116
NC_000913	4390270	4390275		0.164003
NC_000913	4390275	4390280		0.182988
NC_000913	4390280	4390285		0.227242
NC_000913	4390285	4390290		0.216022
NC_000913	4390290	4390295		0.210961
NC_000913	4390295	4390300		0.212020
NC_000913	4390300	4390305		0.234589
NC_000913	4390305	4390310		0.173310
NC_000913	4390310	4390315		0.224937
NC_000913	4390315	4390320		0.215055
NC_000913	4390320	4390325		0.312612
NC_000913	4390325	4390330		0.508814
NC_000913	4390330	4390335		0.534702
NC_000913	4390335	4390340		0.465727
NC_000913	4390340	4390345		0.419985
NC_000913	4390345	4390350		0.270310
NC_000913	4390350	4390355		0.086739
NC_000913	4390355	4390360		0.116545
NC_000913	4390360	4390365		0.116227
NC_000913	4390365	4390370		0.128480
NC_000913	4390370	4390375		0.121998
NC_000913	4390375	4390380		0.107594
NC_000913	4390380	4390385		0.082193
NC_000913	4390385	4390390		0.064872
NC_000913	4390390	4390395		0.055556
NC_000913	4390395	4390400		0.037275
NC_000913	4390400	4390405		0.021731
NC_000913	4390405	4390410		0.008862
NC_000913	4390410	4390415		0.003707
NC_000913	4390415	4390420		0.003561
NC_000913	4390420	4390425		0.002818
NC_000913	4390425	4390430		0.002673
NC_000913	4390430	4390435		0.002043
NC_000913	4390435	4390440		0.001600
NC_000913	4390440	4390445		0.001256
NC_000913	4390445	4390450		0.001218
NC_000913	4390450	4390455		0.002086
NC_000913	4390455	4390460		0.003321
NC_000913	4390460	4390465		0.002977
NC_000913	4390465	4390470		0.007759
NC_000913	4390470	4390475		0.014287
NC_000913	4390475	4390480		0.003464
NC_000913	4390480	4390485		0.003170
NC_000913	4390485	4390490		0.003088
NC_000913	4390490	4390495		0.002174
NC_000913	4390495	4390500		0.002506
NC_000913	4390500	4390505		0.002111
NC_000913	4390505	4390510		0.001902
NC_000913	4390510	4390515		0.003613
NC_000913	4390515	4390520		0.004162
NC_000913	4390520	4390525		0.008730
NC_000913	4390525	4390530		0.010918
NC_000913	4390530	4390535		0.012175
NC_000913	4390535	4390540		0.027783
NC_000913	4390540	4390545		0.026658
NC_000913	4390545	4390550		0.023571
NC_000913	4390550	4390555		0.026567
NC_000913	4390555	4390560		0.030781
NC_000913	4390560	4390565		0.031641
NC_000913	4390565	4390570		0.024530
NC_000913	4390570	4390575		0.023231
NC_000913	4390575	4390580		0.032836
NC_000913	4390580	4390585		0.033856
NC_000913	4390585	4390590		0.037040
NC_000913	4390590	4390595		0.033037
NC_000913	4390595	4390600		0.053120
NC_000913	4390600	4390605		0.065967
NC_000913	4390605	4390610		0.298548
NC_000913	4390610	4390615		0.321312
NC_000913	4390615	4390620		0.399795
NC_000913	4390620	4390625		0.492254
NC_000913	4390625	4390630		0.383425
NC_000913	4390630	4390635		0.408815
NC_000913	4390635	4390640		0.394821
NC_000913	4390640	4390645		0.369891
NC_000913	4390645	4390650		0.440523
NC_000913	4390650	4390655		0.422322
NC_000913	4390655	4390660		0.450397
NC_000913	4390660	4390665		0.549647
NC_000913	4390665	4390670		0.745886
NC_000913	4390670	4390675		0.590912
NC_000913	4390675	4390680		0.583763
NC_000913	4390680	4390685		0.591039
NC_000913	4390685	4390690		0.655934
NC_000913	4390690	4390695		0.750160
NC_000913	4390695	4390700		0.802313
NC_000913	4390700	4390705		0.849500
NC_000913	4390705	4390710		0.866282
NC_000913	4390710	4390715		0.812842
NC_000913	4390715	4390720		0.656676
NC_000913	4390720	4390725		1.008946
NC_000913	4390725	4390730		1.030507
NC_000913	4390730	4390735		1.032816
NC_000913	4390735	4390740		1.043504
NC_000913	4390740	4390745		0.657236
NC_000913	4390745	4390750		0.310270
NC_000913	4390750	4390755		0.169026
NC_000913	4390755	4390760		0.139193
NC_000913	4390760	4390765		0.143055
NC_000913	4390765	4390770		0.120423
NC_000913	4390770	4390775		0.200199
NC_000913	4390775	4390780		0.249946
NC_000913	4390780	4390785		0.231533
NC_000913	4390785	4390790		0.263815
NC_000913	4390790	4390795		0.375511
NC_000913	4390795	4390800		0.830721
NC_000913	4390800	4390805		0.497153
NC_000913	4390805	4390810		0.441022
NC_000913	4390810	4390815		0.283842
NC_000913	4390815	4390820		0.292941
NC_000913	4390820	4390825		0.289856
NC_000913	4390825	4390830		0.282478
NC_000913	4390830	4390835		0.276416
NC_000913	4390835	4390840		0.405202
NC_000913	4390840	4390845		0.303662
NC_000913	4390845	4390850		0.255222
NC_000913	4390850	4390855		0.236255
NC_000913	4390855	4390860		0.175546
NC_000913	4390860	4390865		0.168643
NC_000913	4390865	4390870		0.217762
NC_000913	4390870	4390875		0.178941
NC_000913	4390875	4390880		0.163138
NC_000913	4390880	4390885		0.141715
NC_000913	4390885	4390890		0.213354
NC_000913	4390890	4390895		0.144777
NC_000913	4390895	4390900		0.187111
NC_000913	4390900	4390905		0.148361
NC_000913	4390905	4390910		0.185957
NC_000913	4390910	4390915		0.171601
NC_000913	4390915	4390920		0.219462
NC_000913	4390920	4390925		0.292059
NC_000913	4390925	4390930		0.277163
NC_000913	4390930	4390935		0.477726
NC_000913	4390935	4390940		0.551656
NC_000913	4390940	4390945		0.636431
NC_000913	4390945	4390950		0.818831
NC_000913	4390950	4390955		1.018157
NC_000913	4390955	4390960		1.281468
NC_000913	4390960	4390965		1.324528
NC_000913	4390965	4390970		1.733473
NC_000913	4390970	4390975		1.247927
NC_000913	4390975	4390980		0.978102
NC_000913	4390980	4390985		0.621849
NC_000913	4390985	4390990		0.330888
NC_000913	4390990	4390995		0.211561
NC_000913	4390995	4391000		0.115428
NC_000913	4391000	4391005		0.076187
NC_000913	4391005	4391010		0.075614
NC_000913	4391010	4391015		0.100961
NC_000913	4391015	4391020		0.106604
NC_000913	4391020	4391025		0.151653
NC_000913	4391025	4391030		0.284883
NC_000913	4391030	4391035		0.450055
NC_000913	4391035	4391040		0.475283
NC_000913	4391040	4391045		0.691717
NC_000913	4391045	4391050		0.327960
NC_000913	4391050	4391055		0.336544
NC_000913	4391055	4391060		0.151419
NC_000913	4391060	4391065		0.129400
NC_000913	4391065	4391070		0.131590
NC_000913	4391070	4391075		0.128885
NC_000913	4391075	4391080		0.145147
NC_000913	4391080	4391085		0.232971
NC_000913	4391085	4391090		0.152372
NC_000913	4391090	4391095		0.163820
NC_000913	4391095	4391100		0.248579
NC_000913	4391100	4391105		0.244306
NC_000913	4391105	4391110		0.251301
NC_000913	4391110	4391115		0.238057
NC_000913	4391115	4391120		0.255029
NC_000913	4391120	4391125		0.271655
NC_000913	4391125	4391130		0.383897
NC_000913	4391130	4391135		0.396116
NC_000913	4391135	4391140		0.513686
NC_000913	4391140	4391145		0.671192
NC_000913	4391145	4391150		0.611273
NC_000913	4391150	4391155		0.505212
NC_000913	4391155	4391160		0.451348
NC_000913	4391160	4391165		0.236311
NC_000913	4391165	4391170		0.221376
NC_000913	4391170	4391175		0.198970
NC_000913	4391175	4391180		0.197061
NC_000913	4391180	4391185		0.162660
NC_000913	4391185	4391190		0.167786
NC_000913	4391190	4391195		0.248834
NC_000913	4391195	4391200		0.195164
NC_000913	4391200	4391205		0.201306
NC_000913	4391205	4391210		0.224222
NC_000913	4391210	4391215		0.245387
NC_000913	4391215	4391220		0.320782
NC_000913	4391220	4391225		0.425036
NC_000913	4391225	4391230		0.735452
NC_000913	4391230	4391235		0.810362
NC_000913	4391235	4391240		0.635336
NC_000913	4391240	4391245		0.426384
NC_000913	4391245	4391250		0.464951
NC_000913	4391250	4391255		0.411571
NC_000913	4391255	4391260		0.388264
NC_000913	4391260	4391265		0.350744
NC_000913	4391265	4391270		0.354096
NC_000913	4391270	4391275		0.361796
NC_000913	4391275	4391280		0.356286
NC_000913	4391280	4391285		0.388472
NC_000913	4391285	4391290		0.572040
NC_000913	4391290	4391295		0.695423
NC_000913	4391295	4391300		0.623770
NC_000913	4391300	4391305		0.563969
NC_000913	4391305	4391310		0.619250
NC_000913	4391310	4391315		0.446898
NC_000913	4391315	4391320		0.400017
NC_000913	4391320	4391325		0.459077
NC_000913	4391325	4391330		0.429115
NC_000913	4391330	4391335		0.382560
NC_000913	4391335	4391340		0.325880
NC_000913	4391340	4391345		0.250975
NC_000913	4391345	4391350		0.245114
NC_000913	4391350	4391355		0.182996
NC_000913	4391355	4391360		0.117555
NC_000913	4391360	4391365		0.117143
NC_000913	4391365	4391370		0.066810
NC_000913	4391370	4391375		0.045309
NC_000913	4391375	4391380		0.041181
NC_000913	4391380	4391385		0.020496
NC_000913	4391385	4391390		0.014948
NC_000913	4391390	4391395		0.018799
NC_000913	4391395	4391400		0.014732
NC_000913	4391400	4391405		0.012877
NC_000913	4391405	4391410		0.012627
NC_000913	4391410	4391415		0.011506
NC_000913	4391415	4391420		0.012896
NC_000913	4391420	4391425		0.010650
NC_000913	4391425	4391430		0.012754
NC_000913	4391430	4391435		0.022993
NC_000913	4391435	4391440		0.020851
NC_000913	4391440	4391445		0.013816
NC_000913	4391445	4391450		0.017935
NC_000913	4391450	4391455		0.013817
NC_000913	4391455	4391460		0.012912
NC_000913	4391460	4391465		0.015108
NC_000913	4391465	4391470		0.012800
NC_000913	4391470	4391475		0.010168
NC_000913	4391475	4391480		0.011041
NC_000913	4391480	4391485		0.010975
NC_000913	4391485	4391490		0.015536
NC_000913	4391490	4391495		0.020291
NC_000913	4391495	4391500		0.017652
NC_000913	4391500	4391505		0.019967
NC_000913	4391505	4391510		0.035012
NC_000913	4391510	4391515		0.053928
NC_000913	4391515	4391520		0.046378
NC_000913	4391520	4391525		0.034408
NC_000913	4391525	4391530		0.036565
NC_000913	4391530	4391535		0.035418
NC_000913	4391535	4391540		0.045881
NC_000913	4391540	4391545		0.076096
NC_000913	4391545	4391550		0.090111
NC_000913	4391550	4391555		0.120658
NC_000913	4391555	4391560		0.132704
NC_000913	4391560	4391565		0.178367
NC_000913	4391565	4391570		0.221754
NC_000913	4391570	4391575		0.365868
NC_000913	4391575	4391580		0.471215
NC_000913	4391580	4391585		0.382399
NC_000913	4391585	4391590		0.319491
NC_000913	4391590	4391595		0.118464
NC_000913	4391595	4391600		0.128061
NC_000913	4391600	4391605		0.131767
NC_000913	4391605	4391610		0.169279
NC_000913	4391610	4391615		0.185200
NC_000913	4391615	4391620		0.215128
NC_000913	4391620	4391625		0.285751
NC_000913	4391625	4391630		0.303937
NC_000913	4391630	4391635		0.437588
NC_000913	4391635	4391640		0.389442
NC_000913	4391640	4391645		0.369441
NC_000913	4391645	4391650		0.519917
NC_000913	4391650	4391655		0.562579
NC_000913	4391655	4391660		0.534476
NC_000913	4391660	4391665		0.498515
NC_000913	4391665	4391670		0.478129
NC_000913	4391670	4391675		0.513639
NC_000913	4391675	4391680		0.639344
NC_000913	4391680	4391685		0.732121
NC_000913	4391685	4391690		0.464967
NC_000913	4391690	4391695		0.240604
NC_000913	4391695	4391700		0.225555
NC_000913	4391700	4391705		0.243607
NC_000913	4391705	4391710		0.202680
NC_000913	4391710	4391715		0.187241
NC_000913	4391715	4391720		0.584960
NC_000913	4391720	4391725		0.673680
NC_000913	4391725	4391730		0.767430
NC_000913	4391730	4391735		0.692387
NC_000913	4391735	4391740		0.634645
NC_000913	4391740	4391745		0.664578
NC_000913	4391745	4391750		0.822644
NC_000913	4391750	4391755		0.833461
NC_000913	4391755	4391760		1.006382
NC_000913	4391760	4391765		0.730910
NC_000913	4391765	4391770		0.895378
NC_000913	4391770	4391775		1.005381
NC_000913	4391775	4391780		1.083377
NC_000913	4391780	4391785		0.978799
NC_000913	4391785	4391790		0.645194
NC_000913	4391790	4391795		0.475029
NC_000913	4391795	4391800		0.474101
NC_000913	4391800	4391805		0.396003
NC_000913	4391805	4391810		0.289232
NC_000913	4391810	4391815		0.249601
NC_000913	4391815	4391820		0.274552
NC_000913	4391820	4391825		0.296296
NC_000913	4391825	4391830		0.295623
NC_000913	4391830	4391835		0.431065
NC_000913	4391835	4391840		0.406756
NC_000913	4391840	4391845		0.472193
NC_000913	4391845	4391850		0.374116
NC_000913	4391850	4391855		0.424302
NC_000913	4391855	4391860		0.405321
NC_000913	4391860	4391865		0.364906
NC_000913	4391865	4391870		0.292660
NC_000913	4391870	4391875		0.314001
NC_000913	4391875	4391880		0.236198
NC_000913	4391880	4391885		0.193760
NC_000913	4391885	4391890		0.084207
NC_000913	4391890	4391895		0.057098
NC_000913	4391895	4391900		0.052480
NC_000913	4391900	4391905		0.044689
NC_000913	4391905	4391910		0.042176
NC_000913	4391910	4391915		0.043940
NC_000913	4391915	4391920		0.159487
NC_000913	4391920	4391925		0.165265
NC_000913	4391925	4391930		0.150377
NC_000913	4391930	4391935		0.155795
NC_000913	4391935	4391940		0.221774
NC_000913	4391940	4391945		0.206562
NC_000913	4391945	4391950		0.235518
NC_000913	4391950	4391955		0.512043
NC_000913	4391955	4391960		0.414588
NC_000913	4391960	4391965		0.328200
NC_000913	4391965	4391970		0.137649
NC_000913	4391970	4391975		0.141982
NC_000913	4391975	4391980		0.134075
NC_000913	4391980	4391985		0.149827
NC_000913	4391985	4391990		0.158471
NC_000913	4391990	4391995		0.163728
NC_000913	4391995	4392000		0.289108
NC_000913	4392000	4392005		0.468885
NC_000913	4392005	4392010		0.333281
NC_000913	4392010	4392015		0.253992
NC_000913	4392015	4392020		0.150326
NC_000913	4392020	4392025		0.116863
NC_000913	4392025	4392030		0.091525
NC_000913	4392030	4392035		0.088529
NC_000913	4392035	4392040		0.118770
NC_000913	4392040	4392045		0.121447
NC_000913	4392045	4392050		0.143657
NC_000913	4392050	4392055		0.223783
NC_000913	4392055	4392060		0.204726
NC_000913	4392060	4392065		0.121806
NC_000913	4392065	4392070		0.086652
NC_000913	4392070	4392075		0.102987
NC_000913	4392075	4392080		0.107249
NC_000913	4392080	4392085		0.119009
NC_000913	4392085	4392090		0.130627
NC_000913	4392090	4392095		0.077573
NC_000913	4392095	4392100		0.019825
NC_000913	4392100	4392105		0.014982
NC_000913	4392105	4392110		0.013863
NC_000913	4392110	4392115		0.010370
NC_000913	4392115	4392120		0.009980
NC_000913	4392120	4392125		0.011373
NC_000913	4392125	4392130		0.007384
NC_000913	4392130	4392135		0.006020
NC_000913	4392135	4392140		0.009023
NC_000913	4392140	4392145		0.008669
NC_000913	4392145	4392150		0.007833
NC_000913	4392150	4392155		0.006308
NC_000913	4392155	4392160		0.005468
NC_000913	4392160	4392165		0.008210
NC_000913	4392165	4392170		0.007812
NC_000913	4392170	4392175		0.004967
NC_000913	4392175	4392180		0.003243
NC_000913	4392180	4392185		0.003085
NC_000913	4392185	4392190		0.006265
NC_000913	4392190	4392195		0.005634
NC_000913	4392195	4392200		0.005944
NC_000913	4392200	4392205		0.005457
NC_000913	4392205	4392210		0.005229
NC_000913	4392210	4392215		0.004032
NC_000913	4392215	4392220		0.003539
NC_000913	4392220	4392225		0.002666
NC_000913	4392225	4392230		0.001141
NC_000913	4392230	4392235		0.001015
NC_000913	4392235	4392240		0.001563
NC_000913	4392240	4392245		0.001051
NC_000913	4392245	4392250		0.000105
NC_000913	4392250	4392255		0.000098
NC_000913	4392255	4392260		0.000133
NC_000913	4392260	4392265		0.000119
NC_000913	4392265	4392270		0.000177
NC_000913	4392270	4392275		0.000472
NC_000913	4392275	4392280		0.000706
NC_000913	4392280	4392285		0.000307
NC_000913	4392285	4392290		0.000178
NC_000913	4392290	4392295		0.000137
NC_000913	4392295	4392300		0.000098
NC_000913	4392300	4392305		0.000044
NC_000913	4392305	4392310		0.000028
NC_000913	4392310	4392315		0.000023
NC_000913	4392315	4392320		0.000025
NC_000913	4392320	4392325		0.000023
NC_000913	4392325	4392330		0.000020
NC_000913	4392330	4392335		0.000019
NC_000913	4392335	4392340		0.000018
NC_000913	4392340	4392345		0.000071
NC_000913	4392345	4392350		0.000077
NC_000913	4392350	4392355		0.000089
NC_000913	4392355	4392360		0.000081
NC_000913	4392360	4392365		0.000094
NC_000913	4392365	4392370		0.000006
NC_000913	4392370	4392375		0.000006
NC_000913	4392375	4392380		0.000002
NC_000913	4392380	4392385		0.000001
NC_000913	4392385	4392390		0.000001
NC_000913	4392390	4392395		0.000000
NC_000913	4392395	4392400		0.000000
NC_000913	4392400	4392405		0.000000
NC_000913	4392405	4392410		0.000001
NC_000913	4392410	4392415		0.000000
NC_000913	4392415	4392420		0.000002
NC_000913	4392420	4392425		0.000004
NC_000913	4392425	4392430		0.000009
NC_000913	4392430	4392435		0.000038
NC_000913	4392435	4392440		0.000049
NC_000913	4392440	4392445		0.000050
NC_000913	4392445	4392450		0.000085
NC_000913	4392450	4392455		0.000098
NC_000913	4392455	4392460		0.000158
NC_000913	4392460	4392465		0.000211
NC_000913	4392465	4392470		0.000204
NC_000913	4392470	4392475		0.000307
NC_000913	4392475	4392480		0.000294
NC_000913	4392480	4392485		0.000014
NC_000913	4392485	4392490		0.000007
NC_000913	4392490	4392495		0.000001
NC_000913	4392495	4392500		0.000001
NC_000913	4392500	4392505		0.000001
NC_000913	4392505	4392510		0.000000
NC_000913	4392510	4392515		0.000000
NC_000913	4392515	4392520		0.000000
NC_000913	4392520	4392525		0.000001
NC_000913	4392525	4392530		0.000008
NC_000913	4392530	4392535		0.000250
NC_000913	4392535	4392540		0.000236
NC_000913	4392540	4392545		0.002243
NC_000913	4392545	4392550		0.002201
NC_000913	4392550	4392555		0.002563
NC_000913	4392555	4392560		0.002227
NC_000913	4392560	4392565		0.005709
NC_000913	4392565	4392570		0.013285
NC_000913	4392570	4392575		0.017867
NC_000913	4392575	4392580		0.030770
NC_000913	4392580	4392585		0.034022
NC_000913	4392585	4392590		0.030765
NC_000913	4392590	4392595		0.028395
NC_000913	4392595	4392600		0.052646
NC_000913	4392600	4392605		0.056055
NC_000913	4392605	4392610		0.050303
NC_000913	4392610	4392615		0.042877
NC_000913	4392615	4392620		0.024738
NC_000913	4392620	4392625		0.014545
NC_000913	4392625	4392630		0.024761
NC_000913	4392630	4392635		0.025653
NC_000913	4392635	4392640		0.030528
NC_000913	4392640	4392645		0.053094
NC_000913	4392645	4392650		0.060002
NC_000913	4392650	4392655		0.070590
NC_000913	4392655	4392660		0.081123
NC_000913	4392660	4392665		0.078193
NC_000913	4392665	4392670		0.110313
NC_000913	4392670	4392675		0.207834
NC_000913	4392675	4392680		0.135825
NC_000913	4392680	4392685		0.183616
NC_000913	4392685	4392690		0.166632
NC_000913	4392690	4392695		0.171881
NC_000913	4392695	4392700		0.168216
NC_000913	4392700	4392705		0.185016
NC_000913	4392705	4392710		0.196962
NC_000913	4392710	4392715		0.226549
NC_000913	4392715	4392720		0.342861
NC_000913	4392720	4392725		0.353688
NC_000913	4392725	4392730		0.337028
NC_000913	4392730	4392735		0.321820
NC_000913	4392735	4392740		0.505074
NC_000913	4392740	4392745		0.566769
NC_000913	4392745	4392750		0.582164
NC_000913	4392750	4392755		0.553727
NC_000913	4392755	4392760		0.619881
NC_000913	4392760	4392765		0.615045
NC_000913	4392765	4392770		1.091855
NC_000913	4392770	4392775		1.523752
NC_000913	4392775	4392780		1.760899
NC_000913	4392780	4392785		2.404173
NC_000913	4392785	4392790		2.399653
NC_000913	4392790	4392795		2.514387
NC_000913	4392795	4392800		3.847131
NC_000913	4392800	4392805		4.964948
NC_000913	4392805	4392810		5.172056
NC_000913	4392810	4392815		5.785636
NC_000913	4392815	4392820		5.019110
NC_000913	4392820	4392825		4.245434
NC_000913	4392825	4392830		3.951304
NC_000913	4392830	4392835		3.369748
NC_000913	4392835	4392840		2.980375
NC_000913	4392840	4392845		2.307155
NC_000913	4392845	4392850		2.032268
NC_000913	4392850	4392855		1.725631
NC_000913	4392855	4392860		1.437547
NC_000913	4392860	4392865		1.427290
NC_000913	4392865	4392870		1.391142
NC_000913	4392870	4392875		1.750264
NC_000913	4392875	4392880		1.976391
NC_000913	4392880	4392885		1.575220
NC_000913	4392885	4392890		1.577280
NC_000913	4392890	4392895		1.110974
NC_000913	4392895	4392900		0.989747
NC_000913	4392900	4392905		0.889549
NC_000913	4392905	4392910		0.903898
NC_000913	4392910	4392915		0.150377
NC_000913	4392915	4392920		0.112105
NC_000913	4392920	4392925		0.059226
NC_000913	4392925	4392930		0.069195
NC_000913	4392930	4392935		0.064552
NC_000913	4392935	4392940		0.066502
NC_000913	4392940	4392945		0.065034
NC_000913	4392945	4392950		0.076876
NC_000913	4392950	4392955		0.103018
NC_000913	4392955	4392960		0.138587
NC_000913	4392960	4392965		0.045387
NC_000913	4392965	4392970		0.048967
NC_000913	4392970	4392975		0.048454
NC_000913	4392975	4392980		0.056895
NC_000913	4392980	4392985		0.043390
NC_000913	4392985	4392990		0.097448
NC_000913	4392990	4392995		0.078358
NC_000913	4392995	4393000		0.112020
NC_000913	4393000	4393005		0.128142
NC_000913	4393005	4393010		0.101797
NC_000913	4393010	4393015		0.151350
NC_000913	4393015	4393020		0.177694
NC_000913	4393020	4393025		0.234202
NC_000913	4393025	4393030		0.235269
NC_000913	4393030	4393035		0.215509
NC_000913	4393035	4393040		0.240449
NC_000913	4393040	4393045		0.259796
NC_000913	4393045	4393050		0.285715
NC_000913	4393050	4393055		0.298818
NC_000913	4393055	4393060		0.385474
NC_000913	4393060	4393065		0.182520
NC_000913	4393065	4393070		0.156962
NC_000913	4393070	4393075		0.125548
NC_000913	4393075	4393080		0.103073
NC_000913	4393080	4393085		0.091085
NC_000913	4393085	4393090		0.102924
NC_000913	4393090	4393095		0.096373
NC_000913	4393095	4393100		0.135065
NC_000913	4393100	4393105		0.167191
NC_000913	4393105	4393110		0.326566
NC_000913	4393110	4393115		0.292720
NC_000913	4393115	4393120		0.380939
NC_000913	4393120	4393125		0.421167
NC_000913	4393125	4393130		0.386050
NC_000913	4393130	4393135		0.318804
NC_000913	4393135	4393140		0.302745
NC_000913	4393140	4393145		0.423006
NC_000913	4393145	4393150		0.439043
NC_000913	4393150	4393155		0.414986
NC_000913	4393155	4393160		0.416460
NC_000913	4393160	4393165		0.497288
NC_000913	4393165	4393170		0.603711
NC_000913	4393170	4393175		0.404736
NC_000913	4393175	4393180		0.358322
NC_000913	4393180	4393185		0.236331
NC_000913	4393185	4393190		0.227196
NC_000913	4393190	4393195		0.174161
NC_000913	4393195	4393200		0.109886
NC_000913	4393200	4393205		0.151708
NC_000913	4393205	4393210		0.138542
NC_000913	4393210	4393215		0.139397
NC_000913	4393215	4393220		0.130780
NC_000913	4393220	4393225		0.117407
NC_000913	4393225	4393230		0.147694
NC_000913	4393230	4393235		0.177508
NC_000913	4393235	4393240		0.114940
NC_000913	4393240	4393245		0.074713
NC_000913	4393245	4393250		0.065000
NC_000913	4393250	4393255		0.060594
NC_000913	4393255	4393260		0.051368
NC_000913	4393260	4393265		0.051943
NC_000913	4393265	4393270		0.071630
NC_000913	4393270	4393275		0.167384
NC_000913	4393275	4393280		0.253789
NC_000913	4393280	4393285		0.353196
NC_000913	4393285	4393290		0.414788
NC_000913	4393290	4393295		0.416512
NC_000913	4393295	4393300		0.265982
NC_000913	4393300	4393305		0.218493
NC_000913	4393305	4393310		0.174693
NC_000913	4393310	4393315		0.145497
NC_000913	4393315	4393320		0.106146
NC_000913	4393320	4393325		0.091913
NC_000913	4393325	4393330		0.119218
NC_000913	4393330	4393335		0.134162
NC_000913	4393335	4393340		0.165183
NC_000913	4393340	4393345		0.132018
NC_000913	4393345	4393350		0.116696
NC_000913	4393350	4393355		0.149729
NC_000913	4393355	4393360		0.057616
NC_000913	4393360	4393365		0.027960
NC_000913	4393365	4393370		0.023868
NC_000913	4393370	4393375		0.026050
NC_000913	4393375	4393380		0.028381
NC_000913	4393380	4393385		0.035940
NC_000913	4393385	4393390		0.056783
NC_000913	4393390	4393395		0.201371
NC_000913	4393395	4393400		0.318120
NC_000913	4393400	4393405		0.368224
NC_000913	4393405	4393410		0.258361
NC_000913	4393410	4393415		0.296694
NC_000913	4393415	4393420		0.220471
NC_000913	4393420	4393425		0.205194
NC_000913	4393425	4393430		0.153687
NC_000913	4393430	4393435		0.131577
NC_000913	4393435	4393440		0.044405
NC_000913	4393440	4393445		0.024923
NC_000913	4393445	4393450		0.023836
NC_000913	4393450	4393455		0.020571
NC_000913	4393455	4393460		0.026973
NC_000913	4393460	4393465		0.084661
NC_000913	4393465	4393470		0.113017
NC_000913	4393470	4393475		0.131256
NC_000913	4393475	4393480		0.064356
NC_000913	4393480	4393485		0.070785
NC_000913	4393485	4393490		0.089661
NC_000913	4393490	4393495		0.087591
NC_000913	4393495	4393500		0.070960
NC_000913	4393500	4393505		0.066447
NC_000913	4393505	4393510		0.095250
NC_000913	4393510	4393515		0.212693
NC_000913	4393515	4393520		0.195617
NC_000913	4393520	4393525		0.222219
NC_000913	4393525	4393530		0.288228
NC_000913	4393530	4393535		0.278439
NC_000913	4393535	4393540		0.315987
NC_000913	4393540	4393545		0.348877
NC_000913	4393545	4393550		0.228070
NC_000913	4393550	4393555		0.133916
NC_000913	4393555	4393560		0.094075
NC_000913	4393560	4393565		0.108274
NC_000913	4393565	4393570		0.130565
NC_000913	4393570	4393575		0.167777
NC_000913	4393575	4393580		0.268317
NC_000913	4393580	4393585		0.539988
NC_000913	4393585	4393590		0.460700
NC_000913	4393590	4393595		0.443644
NC_000913	4393595	4393600		0.446805
NC_000913	4393600	4393605		0.455711
NC_000913	4393605	4393610		0.415866
NC_000913	4393610	4393615		0.376917
NC_000913	4393615	4393620		0.411742
NC_000913	4393620	4393625		0.427805
NC_000913	4393625	4393630		0.562905
NC_000913	4393630	4393635		0.636487
NC_000913	4393635	4393640		0.685575
NC_000913	4393640	4393645		0.750533
NC_000913	4393645	4393650		0.578873
NC_000913	4393650	4393655		0.622518
NC_000913	4393655	4393660		0.392374
NC_000913	4393660	4393665		0.348205
NC_000913	4393665	4393670		0.254203
NC_000913	4393670	4393675		0.208691
NC_000913	4393675	4393680		0.180662
NC_000913	4393680	4393685		0.134353
NC_000913	4393685	4393690		0.156949
NC_000913	4393690	4393695		0.139257
NC_000913	4393695	4393700		0.160811
NC_000913	4393700	4393705		0.271625
NC_000913	4393705	4393710		0.302684
NC_000913	4393710	4393715		0.326040
NC_000913	4393715	4393720		0.310503
NC_000913	4393720	4393725		0.363133
NC_000913	4393725	4393730		0.442287
NC_000913	4393730	4393735		0.590767
NC_000913	4393735	4393740		0.838803
NC_000913	4393740	4393745		0.767783
NC_000913	4393745	4393750		0.796325
NC_000913	4393750	4393755		0.782408
NC_000913	4393755	4393760		0.891401
NC_000913	4393760	4393765		0.847601
NC_000913	4393765	4393770		0.990182
NC_000913	4393770	4393775		0.664404
NC_000913	4393775	4393780		0.621191
NC_000913	4393780	4393785		0.495611
NC_000913	4393785	4393790		0.494805
NC_000913	4393790	4393795		0.399748
NC_000913	4393795	4393800		0.413292
NC_000913	4393800	4393805		0.527382
NC_000913	4393805	4393810		0.629950
NC_000913	4393810	4393815		0.723255
NC_000913	4393815	4393820		0.746136
NC_000913	4393820	4393825		1.122877
NC_000913	4393825	4393830		0.983212
NC_000913	4393830	4393835		0.517297
NC_000913	4393835	4393840		0.340985
NC_000913	4393840	4393845		0.372618
NC_000913	4393845	4393850		0.484959
NC_000913	4393850	4393855		0.482201
NC_000913	4393855	4393860		0.485409
NC_000913	4393860	4393865		0.514160
NC_000913	4393865	4393870		0.814036
NC_000913	4393870	4393875		0.656122
NC_000913	4393875	4393880		0.519000
NC_000913	4393880	4393885		0.518979
NC_000913	4393885	4393890		0.485627
NC_000913	4393890	4393895		0.567023
NC_000913	4393895	4393900		0.657548
NC_000913	4393900	4393905		0.757473
NC_000913	4393905	4393910		0.757039
NC_000913	4393910	4393915		0.657512
NC_000913	4393915	4393920		0.573271
NC_000913	4393920	4393925		0.618550
NC_000913	4393925	4393930		0.631931
NC_000913	4393930	4393935		0.502543
NC_000913	4393935	4393940		0.482976
NC_000913	4393940	4393945		0.389386
NC_000913	4393945	4393950		0.375082
NC_000913	4393950	4393955		0.278578
NC_000913	4393955	4393960		0.278002
NC_000913	4393960	4393965		0.264337
NC_000913	4393965	4393970		0.254583
NC_000913	4393970	4393975		0.248826
NC_000913	4393975	4393980		0.268787
NC_000913	4393980	4393985		0.319282
NC_000913	4393985	4393990		0.274562
NC_000913	4393990	4393995		0.150663
NC_000913	4393995	4394000		0.066945
NC_000913	4394000	4394005		0.035387
NC_000913	4394005	4394010		0.026377
NC_000913	4394010	4394015		0.028678
NC_000913	4394015	4394020		0.034614
NC_000913	4394020	4394025		0.033651
NC_000913	4394025	4394030		0.020694
NC_000913	4394030	4394035		0.020018
NC_000913	4394035	4394040		0.020864
NC_000913	4394040	4394045		0.020518
NC_000913	4394045	4394050		0.019547
NC_000913	4394050	4394055		0.045108
NC_000913	4394055	4394060		0.046747
NC_000913	4394060	4394065		0.040923
NC_000913	4394065	4394070		0.048579
NC_000913	4394070	4394075		0.040981
NC_000913	4394075	4394080		0.043102
NC_000913	4394080	4394085		0.032367
NC_000913	4394085	4394090		0.019351
NC_000913	4394090	4394095		0.014063
NC_000913	4394095	4394100		0.013600
NC_000913	4394100	4394105		0.014430
NC_000913	4394105	4394110		0.009334
NC_000913	4394110	4394115		0.007149
NC_000913	4394115	4394120		0.006130
NC_000913	4394120	4394125		0.008863
NC_000913	4394125	4394130		0.010859
NC_000913	4394130	4394135		0.031498
NC_000913	4394135	4394140		0.031139
NC_000913	4394140	4394145		0.030038
NC_000913	4394145	4394150		0.030611
NC_000913	4394150	4394155		0.034891
NC_000913	4394155	4394160		0.038113
NC_000913	4394160	4394165		0.053540
NC_000913	4394165	4394170		0.064168
NC_000913	4394170	4394175		0.071076
NC_000913	4394175	4394180		0.093713
NC_000913	4394180	4394185		0.085308
NC_000913	4394185	4394190		0.111875
NC_000913	4394190	4394195		0.104887
NC_000913	4394195	4394200		0.114820
NC_000913	4394200	4394205		0.099552
NC_000913	4394205	4394210		0.108994
NC_000913	4394210	4394215		0.123141
NC_000913	4394215	4394220		0.152808
NC_000913	4394220	4394225		0.159497
NC_000913	4394225	4394230		0.257299
NC_000913	4394230	4394235		0.349613
NC_000913	4394235	4394240		0.440733
NC_000913	4394240	4394245		0.662273
NC_000913	4394245	4394250		0.621205
NC_000913	4394250	4394255		0.624004
NC_000913	4394255	4394260		0.666124
NC_000913	4394260	4394265		0.702182
NC_000913	4394265	4394270		0.770835
NC_000913	4394270	4394275		0.877140
NC_000913	4394275	4394280		0.877614
NC_000913	4394280	4394285		0.513587
NC_000913	4394285	4394290		0.434339
NC_000913	4394290	4394295		0.388377
NC_000913	4394295	4394300		0.328420
NC_000913	4394300	4394305		0.260488
NC_000913	4394305	4394310		0.204723
NC_000913	4394310	4394315		0.175031
NC_000913	4394315	4394320		0.191303
NC_000913	4394320	4394325		0.231437
NC_000913	4394325	4394330		0.349412
NC_000913	4394330	4394335		0.494506
NC_000913	4394335	4394340		0.527536
NC_000913	4394340	4394345		0.537454
NC_000913	4394345	4394350		0.428950
NC_000913	4394350	4394355		0.411243
NC_000913	4394355	4394360		0.344709
NC_000913	4394360	4394365		0.250555
NC_000913	4394365	4394370		0.200715
NC_000913	4394370	4394375		0.127986
NC_000913	4394375	4394380		0.087875
NC_000913	4394380	4394385		0.077343
NC_000913	4394385	4394390		0.079337
NC_000913	4394390	4394395		0.099514
NC_000913	4394395	4394400		0.107189
NC_000913	4394400	4394405		0.131271
NC_000913	4394405	4394410		0.174379
NC_000913	4394410	4394415		0.180246
NC_000913	4394415	4394420		0.177925
NC_000913	4394420	4394425		0.236472
NC_000913	4394425	4394430		0.251905
NC_000913	4394430	4394435		0.298676
NC_000913	4394435	4394440		0.351726
NC_000913	4394440	4394445		0.642919
NC_000913	4394445	4394450		0.585869
NC_000913	4394450	4394455		0.917561
NC_000913	4394455	4394460		1.325336
NC_000913	4394460	4394465		1.596543
NC_000913	4394465	4394470		1.185414
NC_000913	4394470	4394475		0.910594
NC_000913	4394475	4394480		0.712383
NC_000913	4394480	4394485		0.646844
NC_000913	4394485	4394490		0.342811
NC_000913	4394490	4394495		0.280620
NC_000913	4394495	4394500		0.340908
NC_000913	4394500	4394505		0.353813
NC_000913	4394505	4394510		0.371149
NC_000913	4394510	4394515		0.396057
NC_000913	4394515	4394520		0.472892
NC_000913	4394520	4394525		0.600351
NC_000913	4394525	4394530		0.640899
NC_000913	4394530	4394535		0.223058
NC_000913	4394535	4394540		0.185879
NC_000913	4394540	4394545		0.050616
NC_000913	4394545	4394550		0.042308
NC_000913	4394550	4394555		0.038510
NC_000913	4394555	4394560		0.044233
NC_000913	4394560	4394565		0.049659
NC_000913	4394565	4394570		0.083558
NC_000913	4394570	4394575		0.235523
NC_000913	4394575	4394580		0.115144
NC_000913	4394580	4394585		0.068377
NC_000913	4394585	4394590		0.057566
NC_000913	4394590	4394595		0.038420
NC_000913	4394595	4394600		0.033830
NC_000913	4394600	4394605		0.033471
NC_000913	4394605	4394610		0.036106
NC_000913	4394610	4394615		0.033427
NC_000913	4394615	4394620		0.047470
NC_000913	4394620	4394625		0.126956
NC_000913	4394625	4394630		0.125459
NC_000913	4394630	4394635		0.426157
NC_000913	4394635	4394640		0.377410
NC_000913	4394640	4394645		0.326502
NC_000913	4394645	4394650		0.237575
NC_000913	4394650	4394655		0.101982
NC_000913	4394655	4394660		0.053026
NC_000913	4394660	4394665		0.036827
NC_000913	4394665	4394670		0.041047
NC_000913	4394670	4394675		0.049749
NC_000913	4394675	4394680		0.046193
NC_000913	4394680	4394685		0.047097
NC_000913	4394685	4394690		0.152948
NC_000913	4394690	4394695		0.221844
NC_000913	4394695	4394700		0.211157
NC_000913	4394700	4394705		0.212417
NC_000913	4394705	4394710		0.244632
NC_000913	4394710	4394715		0.199313
NC_000913	4394715	4394720		0.178655
NC_000913	4394720	4394725		0.164286
NC_000913	4394725	4394730		0.180985
NC_000913	4394730	4394735		0.122299
NC_000913	4394735	4394740		0.108206
NC_000913	4394740	4394745		0.138269
NC_000913	4394745	4394750		0.176001
NC_000913	4394750	4394755		0.164470
NC_000913	4394755	4394760		0.162489
NC_000913	4394760	4394765		0.178746
NC_000913	4394765	4394770		0.163307
NC_000913	4394770	4394775		0.245359
NC_000913	4394775	4394780		0.093832
NC_000913	4394780	4394785		0.090228
NC_000913	4394785	4394790		0.100373
NC_000913	4394790	4394795		0.096732
NC_000913	4394795	4394800		0.099464
NC_000913	4394800	4394805		0.103497
NC_000913	4394805	4394810		0.149318
NC_000913	4394810	4394815		0.139840
NC_000913	4394815	4394820		0.317684
NC_000913	4394820	4394825		0.172908
NC_000913	4394825	4394830		0.201327
NC_000913	4394830	4394835		0.194712
NC_000913	4394835	4394840		0.179414
NC_000913	4394840	4394845		0.241000
NC_000913	4394845	4394850		0.021823
NC_000913	4394850	4394855		0.011436
NC_000913	4394855	4394860		0.014888
NC_000913	4394860	4394865		0.019706
NC_000913	4394865	4394870		0.022006
NC_000913	4394870	4394875		0.021989
NC_000913	4394875	4394880		0.060747
NC_000913	4394880	4394885		0.064633
NC_000913	4394885	4394890		0.024480
NC_000913	4394890	4394895		0.017868
NC_000913	4394895	4394900		0.016487
NC_000913	4394900	4394905		0.016147
NC_000913	4394905	4394910		0.020267
NC_000913	4394910	4394915		0.024801
NC_000913	4394915	4394920		0.084980
NC_000913	4394920	4394925		0.170118
NC_000913	4394925	4394930		0.340916
NC_000913	4394930	4394935		0.224647
NC_000913	4394935	4394940		0.190744
NC_000913	4394940	4394945		0.128430
NC_000913	4394945	4394950		0.102392
NC_000913	4394950	4394955		0.069371
NC_000913	4394955	4394960		0.080158
NC_000913	4394960	4394965		0.073441
NC_000913	4394965	4394970		0.108092
NC_000913	4394970	4394975		0.124251
NC_000913	4394975	4394980		0.189282
NC_000913	4394980	4394985		0.373746
NC_000913	4394985	4394990		0.505854
NC_000913	4394990	4394995		0.449189
NC_000913	4394995	4395000		0.191874
NC_000913	4395000	4395005		0.191462
NC_000913	4395005	4395010		0.163501
NC_000913	4395010	4395015		0.089365
NC_000913	4395015	4395020		0.101102
NC_000913	4395020	4395025		0.116399
NC_000913	4395025	4395030		0.100418
NC_000913	4395030	4395035		0.136796
NC_000913	4395035	4395040		0.145764
NC_000913	4395040	4395045		0.332838
NC_000913	4395045	4395050		0.240140
NC_000913	4395050	4395055		0.242700
NC_000913	4395055	4395060		0.246014
NC_000913	4395060	4395065		0.240909
NC_000913	4395065	4395070		0.211169
NC_000913	4395070	4395075		0.182991
NC_000913	4395075	4395080		0.225194
NC_000913	4395080	4395085		0.252798
NC_000913	4395085	4395090		0.301210
NC_000913	4395090	4395095		0.262034
NC_000913	4395095	4395100		0.271210
NC_000913	4395100	4395105		0.233496
NC_000913	4395105	4395110		0.328322
NC_000913	4395110	4395115		0.426402
NC_000913	4395115	4395120		0.413880
NC_000913	4395120	4395125		0.643566
NC_000913	4395125	4395130		0.678143
NC_000913	4395130	4395135		0.940888
NC_000913	4395135	4395140		0.893296
NC_000913	4395140	4395145		0.872107
NC_000913	4395145	4395150		0.816390
NC_000913	4395150	4395155		0.736593
NC_000913	4395155	4395160		0.284601
NC_000913	4395160	4395165		0.201797
NC_000913	4395165	4395170		0.171686
NC_000913	4395170	4395175		0.143140
NC_000913	4395175	4395180		0.158531
NC_000913	4395180	4395185		0.162001
NC_000913	4395185	4395190		0.145817
NC_000913	4395190	4395195		0.156118
NC_000913	4395195	4395200		0.176676
NC_000913	4395200	4395205		0.186955
NC_000913	4395205	4395210		0.208000
NC_000913	4395210	4395215		0.279127
NC_000913	4395215	4395220		0.397940
NC_000913	4395220	4395225		0.470964
NC_000913	4395225	4395230		0.619872
NC_000913	4395230	4395235		0.739891
NC_000913	4395235	4395240		0.805346
NC_000913	4395240	4395245		0.937283
NC_000913	4395245	4395250		1.060526
NC_000913	4395250	4395255		1.628576
NC_000913	4395255	4395260		1.696697
NC_000913	4395260	4395265		1.662665
NC_000913	4395265	4395270		1.405718
NC_000913	4395270	4395275		1.293021
NC_000913	4395275	4395280		1.275743
NC_000913	4395280	4395285		0.951367
NC_000913	4395285	4395290		0.887555
NC_000913	4395290	4395295		0.860262
NC_000913	4395295	4395300		0.869708
NC_000913	4395300	4395305		0.650309
NC_000913	4395305	4395310		0.474315
NC_000913	4395310	4395315		0.554463
NC_000913	4395315	4395320		0.529501
NC_000913	4395320	4395325		0.514832
NC_000913	4395325	4395330		0.620489
NC_000913	4395330	4395335		0.711631
NC_000913	4395335	4395340		0.858270
NC_000913	4395340	4395345		0.875031
NC_000913	4395345	4395350		0.717591
NC_000913	4395350	4395355		0.596534
NC_000913	4395355	4395360		0.333072
NC_000913	4395360	4395365		0.252150
NC_000913	4395365	4395370		0.188807
NC_000913	4395370	4395375		0.165561
NC_000913	4395375	4395380		0.160226
NC_000913	4395380	4395385		0.178380
NC_000913	4395385	4395390		0.196012
NC_000913	4395390	4395395		0.197396
NC_000913	4395395	4395400		0.144565
NC_000913	4395400	4395405		0.105740
NC_000913	4395405	4395410		0.083525
NC_000913	4395410	4395415		0.161506
NC_000913	4395415	4395420		0.161314
NC_000913	4395420	4395425		0.208156
NC_000913	4395425	4395430		0.193009
NC_000913	4395430	4395435		0.181858
NC_000913	4395435	4395440		0.210626
NC_000913	4395440	4395445		0.344374
NC_000913	4395445	4395450		0.468337
NC_000913	4395450	4395455		0.544846
NC_000913	4395455	4395460		0.628176
NC_000913	4395460	4395465		0.731845
NC_000913	4395465	4395470		0.848071
NC_000913	4395470	4395475		0.853503
NC_000913	4395475	4395480		0.852398
NC_000913	4395480	4395485		0.906983
NC_000913	4395485	4395490		0.958489
NC_000913	4395490	4395495		0.892715
NC_000913	4395495	4395500		0.858498
NC_000913	4395500	4395505		0.898695
NC_000913	4395505	4395510		0.744948
NC_000913	4395510	4395515		0.597205
NC_000913	4395515	4395520		0.598947
NC_000913	4395520	4395525		0.513170
NC_000913	4395525	4395530		0.537083
NC_000913	4395530	4395535		0.634554
NC_000913	4395535	4395540		0.577244
NC_000913	4395540	4395545		0.655642
NC_000913	4395545	4395550		0.697576
NC_000913	4395550	4395555		0.659768
NC_000913	4395555	4395560		0.663432
NC_000913	4395560	4395565		0.878841
NC_000913	4395565	4395570		1.000933
NC_000913	4395570	4395575		1.190863
NC_000913	4395575	4395580		1.016436
NC_000913	4395580	4395585		0.677214
NC_000913	4395585	4395590		0.516878
NC_000913	4395590	4395595		0.454519
NC_000913	4395595	4395600		0.292205
NC_000913	4395600	4395605		0.304658
NC_000913	4395605	4395610		0.242919
NC_000913	4395610	4395615		0.255695
NC_000913	4395615	4395620		0.220158
NC_000913	4395620	4395625		0.173258
NC_000913	4395625	4395630		0.171369
NC_000913	4395630	4395635		0.120442
NC_000913	4395635	4395640		0.123237
NC_000913	4395640	4395645		0.120108
NC_000913	4395645	4395650		0.124167
NC_000913	4395650	4395655		0.123143
NC_000913	4395655	4395660		0.117159
NC_000913	4395660	4395665		0.197330
NC_000913	4395665	4395670		0.209487
NC_000913	4395670	4395675		0.239544
NC_000913	4395675	4395680		0.391580
NC_000913	4395680	4395685		0.447229
NC_000913	4395685	4395690		0.588891
NC_000913	4395690	4395695		0.470945
NC_000913	4395695	4395700		0.323488
NC_000913	4395700	4395705		0.318456
NC_000913	4395705	4395710		0.260053
NC_000913	4395710	4395715		0.183837
NC_000913	4395715	4395720		0.166973
NC_000913	4395720	4395725		0.125420
NC_000913	4395725	4395730		0.136029
NC_000913	4395730	4395735		0.177349
NC_000913	4395735	4395740		0.146261
NC_000913	4395740	4395745		0.162531
NC_000913	4395745	4395750		0.245831
NC_000913	4395750	4395755		0.439486
NC_000913	4395755	4395760		0.598316
NC_000913	4395760	4395765		0.350348
NC_000913	4395765	4395770		0.315705
NC_000913	4395770	4395775		0.354316
NC_000913	4395775	4395780		0.130583
NC_000913	4395780	4395785		0.117395
NC_000913	4395785	4395790		0.139219
NC_000913	4395790	4395795		0.259958
NC_000913	4395795	4395800		0.293963
NC_000913	4395800	4395805		0.426311
NC_000913	4395805	4395810		1.131653
NC_000913	4395810	4395815		1.132326
NC_000913	4395815	4395820		1.354980
NC_000913	4395820	4395825		1.202198
NC_000913	4395825	4395830		0.750564
NC_000913	4395830	4395835		0.493913
NC_000913	4395835	4395840		0.493034
NC_000913	4395840	4395845		0.590503
NC_000913	4395845	4395850		0.498363
NC_000913	4395850	4395855		0.438460
NC_000913	4395855	4395860		0.440343
NC_000913	4395860	4395865		0.535145
NC_000913	4395865	4395870		0.485588
NC_000913	4395870	4395875		0.388008
NC_000913	4395875	4395880		0.425712
NC_000913	4395880	4395885		0.404434
NC_000913	4395885	4395890		0.289739
NC_000913	4395890	4395895		0.252236
NC_000913	4395895	4395900		0.216574
NC_000913	4395900	4395905		0.214438
NC_000913	4395905	4395910		0.218454
NC_000913	4395910	4395915		0.196986
NC_000913	4395915	4395920		0.267646
NC_000913	4395920	4395925		0.206677
NC_000913	4395925	4395930		0.225676
NC_000913	4395930	4395935		0.437356
NC_000913	4395935	4395940		0.524350
NC_000913	4395940	4395945		0.640420
NC_000913	4395945	4395950		0.794910
NC_000913	4395950	4395955		0.752421
NC_000913	4395955	4395960		0.966111
NC_000913	4395960	4395965		0.502529
NC_000913	4395965	4395970		0.299054
NC_000913	4395970	4395975		0.102206
NC_000913	4395975	4395980		0.094326
NC_000913	4395980	4395985		0.073625
NC_000913	4395985	4395990		0.066825
NC_000913	4395990	4395995		0.064612
NC_000913	4395995	4396000		0.052009
NC_000913	4396000	4396005		0.093809
NC_000913	4396005	4396010		0.177296
NC_000913	4396010	4396015		0.206345
NC_000913	4396015	4396020		0.358536
NC_000913	4396020	4396025		0.529683
NC_000913	4396025	4396030		0.366436
NC_000913	4396030	4396035		0.323123
NC_000913	4396035	4396040		0.308232
NC_000913	4396040	4396045		0.350482
NC_000913	4396045	4396050		0.331606
NC_000913	4396050	4396055		0.442330
NC_000913	4396055	4396060		0.431851
NC_000913	4396060	4396065		0.477527
NC_000913	4396065	4396070		0.657983
NC_000913	4396070	4396075		0.929655
NC_000913	4396075	4396080		0.678952
NC_000913	4396080	4396085		0.283316
NC_000913	4396085	4396090		0.268822
NC_000913	4396090	4396095		0.244381
NC_000913	4396095	4396100		0.211045
NC_000913	4396100	4396105		0.136614
NC_000913	4396105	4396110		0.129377
NC_000913	4396110	4396115		0.104703
NC_000913	4396115	4396120		0.095742
NC_000913	4396120	4396125		0.112844
NC_000913	4396125	4396130		0.122173
NC_000913	4396130	4396135		0.122303
NC_000913	4396135	4396140		0.159609
NC_000913	4396140	4396145		0.168607
NC_000913	4396145	4396150		0.836282
NC_000913	4396150	4396155		1.010666
NC_000913	4396155	4396160		1.103300
NC_000913	4396160	4396165		0.995144
NC_000913	4396165	4396170		0.729348
NC_000913	4396170	4396175		0.508835
NC_000913	4396175	4396180		0.362089
NC_000913	4396180	4396185		0.395069
NC_000913	4396185	4396190		0.266832
NC_000913	4396190	4396195		0.290768
NC_000913	4396195	4396200		0.276827
NC_000913	4396200	4396205		0.261155
NC_000913	4396205	4396210		0.259445
NC_000913	4396210	4396215		0.180116
NC_000913	4396215	4396220		0.148798
NC_000913	4396220	4396225		0.059794
NC_000913	4396225	4396230		0.024816
NC_000913	4396230	4396235		0.020959
NC_000913	4396235	4396240		0.019985
NC_000913	4396240	4396245		0.020287
NC_000913	4396245	4396250		0.023355
NC_000913	4396250	4396255		0.130052
NC_000913	4396255	4396260		0.150396
NC_000913	4396260	4396265		0.118127
NC_000913	4396265	4396270		0.107936
NC_000913	4396270	4396275		0.104312
NC_000913	4396275	4396280		0.067442
NC_000913	4396280	4396285		0.058138
NC_000913	4396285	4396290		0.069005
NC_000913	4396290	4396295		0.193401
NC_000913	4396295	4396300		0.200393
NC_000913	4396300	4396305		0.245772
NC_000913	4396305	4396310		0.195016
NC_000913	4396310	4396315		0.253352
NC_000913	4396315	4396320		0.212748
NC_000913	4396320	4396325		0.274039
NC_000913	4396325	4396330		0.274344
NC_000913	4396330	4396335		0.295402
NC_000913	4396335	4396340		0.285072
NC_000913	4396340	4396345		0.300819
NC_000913	4396345	4396350		0.256797
NC_000913	4396350	4396355		0.251723
NC_000913	4396355	4396360		0.216678
NC_000913	4396360	4396365		0.339826
NC_000913	4396365	4396370		0.569478
NC_000913	4396370	4396375		0.421557
NC_000913	4396375	4396380		0.229988
NC_000913	4396380	4396385		0.241579
NC_000913	4396385	4396390		0.242932
NC_000913	4396390	4396395		0.264059
NC_000913	4396395	4396400		0.259702
NC_000913	4396400	4396405		0.268030
NC_000913	4396405	4396410		0.248245
NC_000913	4396410	4396415		0.279699
NC_000913	4396415	4396420		0.573779
NC_000913	4396420	4396425		0.574120
NC_000913	4396425	4396430		0.704350
NC_000913	4396430	4396435		0.880216
NC_000913	4396435	4396440		0.635934
NC_000913	4396440	4396445		0.346951
NC_000913	4396445	4396450		0.219387
NC_000913	4396450	4396455		0.125344
NC_000913	4396455	4396460		0.110360
NC_000913	4396460	4396465		0.096410
NC_000913	4396465	4396470		0.107235
NC_000913	4396470	4396475		0.124139
NC_000913	4396475	4396480		0.155783
NC_000913	4396480	4396485		0.159042
NC_000913	4396485	4396490		0.222639
NC_000913	4396490	4396495		0.215647
NC_000913	4396495	4396500		0.240804
NC_000913	4396500	4396505		0.198061
NC_000913	4396505	4396510		0.210069
NC_000913	4396510	4396515		0.152440
NC_000913	4396515	4396520		0.116962
NC_000913	4396520	4396525		0.109603
NC_000913	4396525	4396530		0.116584
NC_000913	4396530	4396535		0.125438
NC_000913	4396535	4396540		0.123388
NC_000913	4396540	4396545		0.158104
NC_000913	4396545	4396550		0.201851
NC_000913	4396550	4396555		0.614107
NC_000913	4396555	4396560		0.640826
NC_000913	4396560	4396565		0.682460
NC_000913	4396565	4396570		0.736658
NC_000913	4396570	4396575		0.729535
NC_000913	4396575	4396580		0.736131
NC_000913	4396580	4396585		0.103021
NC_000913	4396585	4396590		0.090847
NC_000913	4396590	4396595		0.029675
NC_000913	4396595	4396600		0.017472
NC_000913	4396600	4396605		0.011466
NC_000913	4396605	4396610		0.005947
NC_000913	4396610	4396615		0.005704
NC_000913	4396615	4396620		0.006583
NC_000913	4396620	4396625		0.010871
NC_000913	4396625	4396630		0.028535
NC_000913	4396630	4396635		0.034726
NC_000913	4396635	4396640		0.567808
NC_000913	4396640	4396645		0.601872
NC_000913	4396645	4396650		0.521526
NC_000913	4396650	4396655		0.474526
NC_000913	4396655	4396660		0.287559
NC_000913	4396660	4396665		0.267181
NC_000913	4396665	4396670		0.266282
NC_000913	4396670	4396675		0.271175
NC_000913	4396675	4396680		0.230273
NC_000913	4396680	4396685		0.247460
NC_000913	4396685	4396690		0.354638
NC_000913	4396690	4396695		0.282082
NC_000913	4396695	4396700		0.315759
NC_000913	4396700	4396705		0.432601
NC_000913	4396705	4396710		0.457373
NC_000913	4396710	4396715		0.511527
NC_000913	4396715	4396720		0.520918
NC_000913	4396720	4396725		0.462407
NC_000913	4396725	4396730		0.281942
NC_000913	4396730	4396735		0.228575
NC_000913	4396735	4396740		0.273776
NC_000913	4396740	4396745		0.250392
NC_000913	4396745	4396750		0.266212
NC_000913	4396750	4396755		0.289403
NC_000913	4396755	4396760		0.370021
NC_000913	4396760	4396765		0.656040
NC_000913	4396765	4396770		0.637583
NC_000913	4396770	4396775		0.630031
NC_000913	4396775	4396780		0.215495
NC_000913	4396780	4396785		0.157806
NC_000913	4396785	4396790		0.154265
NC_000913	4396790	4396795		0.133744
NC_000913	4396795	4396800		0.087477
NC_000913	4396800	4396805		0.144363
NC_000913	4396805	4396810		0.139603
NC_000913	4396810	4396815		0.064884
NC_000913	4396815	4396820		0.083335
NC_000913	4396820	4396825		0.060305
NC_000913	4396825	4396830		0.062576
NC_000913	4396830	4396835		0.037651
NC_000913	4396835	4396840		0.063415
NC_000913	4396840	4396845		0.055623
NC_000913	4396845	4396850		0.059713
NC_000913	4396850	4396855		0.077372
NC_000913	4396855	4396860		0.102787
NC_000913	4396860	4396865		0.139288
NC_000913	4396865	4396870		0.369136
NC_000913	4396870	4396875		0.390100
NC_000913	4396875	4396880		0.460583
NC_000913	4396880	4396885		0.306679
NC_000913	4396885	4396890		0.292378
NC_000913	4396890	4396895		0.222824
NC_000913	4396895	4396900		0.225913
NC_000913	4396900	4396905		0.292952
NC_000913	4396905	4396910		0.370946
NC_000913	4396910	4396915		0.441722
NC_000913	4396915	4396920		0.600567
NC_000913	4396920	4396925		0.582559
NC_000913	4396925	4396930		0.667542
NC_000913	4396930	4396935		0.681365
NC_000913	4396935	4396940		0.657907
NC_000913	4396940	4396945		0.623188
NC_000913	4396945	4396950		0.651920
NC_000913	4396950	4396955		0.512495
NC_000913	4396955	4396960		0.575535
NC_000913	4396960	4396965		0.580437
NC_000913	4396965	4396970		0.620837
NC_000913	4396970	4396975		0.565475
NC_000913	4396975	4396980		0.428909
NC_000913	4396980	4396985		0.367640
NC_000913	4396985	4396990		0.312018
NC_000913	4396990	4396995		0.319848
NC_000913	4396995	4397000		0.259552
NC_000913	4397000	4397005		0.286120
NC_000913	4397005	4397010		0.558275
NC_000913	4397010	4397015		0.591608
NC_000913	4397015	4397020		0.834204
NC_000913	4397020	4397025		0.792157
NC_000913	4397025	4397030		0.803313
NC_000913	4397030	4397035		0.678425
NC_000913	4397035	4397040		0.480588
NC_000913	4397040	4397045		0.510096
NC_000913	4397045	4397050		0.452913
NC_000913	4397050	4397055		0.428393
NC_000913	4397055	4397060		0.406135
NC_000913	4397060	4397065		0.368100
NC_000913	4397065	4397070		0.300757
NC_000913	4397070	4397075		0.365200
NC_000913	4397075	4397080		0.217512
NC_000913	4397080	4397085		0.202192
NC_000913	4397085	4397090		0.185198
NC_000913	4397090	4397095		0.183661
NC_000913	4397095	4397100		0.203370
NC_000913	4397100	4397105		0.189144
NC_000913	4397105	4397110		0.249202
NC_000913	4397110	4397115		0.231443
NC_000913	4397115	4397120		0.242667
NC_000913	4397120	4397125		0.257856
NC_000913	4397125	4397130		0.302931
NC_000913	4397130	4397135		0.287172
NC_000913	4397135	4397140		0.349513
NC_000913	4397140	4397145		0.404160
NC_000913	4397145	4397150		0.426561
NC_000913	4397150	4397155		0.446397
NC_000913	4397155	4397160		0.374310
NC_000913	4397160	4397165		0.175063
NC_000913	4397165	4397170		0.149403
NC_000913	4397170	4397175		0.160168
NC_000913	4397175	4397180		0.170909
NC_000913	4397180	4397185		0.186961
NC_000913	4397185	4397190		0.228621
NC_000913	4397190	4397195		0.411326
NC_000913	4397195	4397200		0.641574
NC_000913	4397200	4397205		0.734138
NC_000913	4397205	4397210		0.736033
NC_000913	4397210	4397215		0.714324
NC_000913	4397215	4397220		0.595078
NC_000913	4397220	4397225		0.999539
NC_000913	4397225	4397230		0.483234
NC_000913	4397230	4397235		0.311627
NC_000913	4397235	4397240		0.211344
NC_000913	4397240	4397245		0.205831
NC_000913	4397245	4397250		0.191842
NC_000913	4397250	4397255		0.183033
NC_000913	4397255	4397260		0.177152
NC_000913	4397260	4397265		0.231605
NC_000913	4397265	4397270		0.433770
NC_000913	4397270	4397275		0.419674
NC_000913	4397275	4397280		0.399662
NC_000913	4397280	4397285		0.529158
NC_000913	4397285	4397290		0.556170
NC_000913	4397290	4397295		0.504212
NC_000913	4397295	4397300		0.490651
NC_000913	4397300	4397305		0.476613
NC_000913	4397305	4397310		0.723912
NC_000913	4397310	4397315		0.850140
NC_000913	4397315	4397320		0.763273
NC_000913	4397320	4397325		0.706923
NC_000913	4397325	4397330		0.782423
NC_000913	4397330	4397335		0.853351
NC_000913	4397335	4397340		0.568976
NC_000913	4397340	4397345		0.597637
NC_000913	4397345	4397350		0.555351
NC_000913	4397350	4397355		0.513610
NC_000913	4397355	4397360		0.621576
NC_000913	4397360	4397365		0.691243
NC_000913	4397365	4397370		0.697213
NC_000913	4397370	4397375		0.558313
NC_000913	4397375	4397380		0.428058
NC_000913	4397380	4397385		0.381883
NC_000913	4397385	4397390		0.336864
NC_000913	4397390	4397395		0.357699
NC_000913	4397395	4397400		0.354668
NC_000913	4397400	4397405		0.401485
NC_000913	4397405	4397410		0.537612
NC_000913	4397410	4397415		0.730058
NC_000913	4397415	4397420		0.726206
NC_000913	4397420	4397425		0.613351
NC_000913	4397425	4397430		0.561047
NC_000913	4397430	4397435		0.463212
NC_000913	4397435	4397440		0.421066
NC_000913	4397440	4397445		0.336749
NC_000913	4397445	4397450		0.290296
NC_000913	4397450	4397455		0.290136
NC_000913	4397455	4397460		0.155756
NC_000913	4397460	4397465		0.150964
NC_000913	4397465	4397470		0.121942
NC_000913	4397470	4397475		0.098280
NC_000913	4397475	4397480		0.126750
NC_000913	4397480	4397485		0.141315
NC_000913	4397485	4397490		0.244956
NC_000913	4397490	4397495		0.433286
NC_000913	4397495	4397500		0.505351
NC_000913	4397500	4397505		0.413716
NC_000913	4397505	4397510		0.344197
NC_000913	4397510	4397515		0.243792
NC_000913	4397515	4397520		0.196713
NC_000913	4397520	4397525		0.239720
NC_000913	4397525	4397530		0.279064
NC_000913	4397530	4397535		0.283912
NC_000913	4397535	4397540		0.629650
NC_000913	4397540	4397545		0.436751
NC_000913	4397545	4397550		0.194874
NC_000913	4397550	4397555		0.125965
NC_000913	4397555	4397560		0.116767
NC_000913	4397560	4397565		0.127882
NC_000913	4397565	4397570		0.130221
NC_000913	4397570	4397575		0.233243
NC_000913	4397575	4397580		0.326780
NC_000913	4397580	4397585		0.491508
NC_000913	4397585	4397590		0.582761
NC_000913	4397590	4397595		0.704078
NC_000913	4397595	4397600		0.754525
NC_000913	4397600	4397605		0.498277
NC_000913	4397605	4397610		0.182032
NC_000913	4397610	4397615		0.116907
NC_000913	4397615	4397620		0.099731
NC_000913	4397620	4397625		0.098471
NC_000913	4397625	4397630		0.087682
NC_000913	4397630	4397635		0.129439
NC_000913	4397635	4397640		0.192027
NC_000913	4397640	4397645		0.199819
NC_000913	4397645	4397650		0.223653
NC_000913	4397650	4397655		0.169761
NC_000913	4397655	4397660		0.194465
NC_000913	4397660	4397665		0.153865
NC_000913	4397665	4397670		0.135943
NC_000913	4397670	4397675		0.125262
NC_000913	4397675	4397680		0.124951
NC_000913	4397680	4397685		0.118575
NC_000913	4397685	4397690		0.031765
NC_000913	4397690	4397695		0.021699
NC_000913	4397695	4397700		0.024716
NC_000913	4397700	4397705		0.031056
NC_000913	4397705	4397710		0.034417
NC_000913	4397710	4397715		0.056324
NC_000913	4397715	4397720		0.116375
NC_000913	4397720	4397725		0.162214
NC_000913	4397725	4397730		0.240171
NC_000913	4397730	4397735		0.235549
NC_000913	4397735	4397740		0.249477
NC_000913	4397740	4397745		0.227007
NC_000913	4397745	4397750		0.257858
NC_000913	4397750	4397755		0.248249
NC_000913	4397755	4397760		0.237387
NC_000913	4397760	4397765		0.231794
NC_000913	4397765	4397770		0.071552
NC_000913	4397770	4397775		0.070829
NC_000913	4397775	4397780		0.052654
NC_000913	4397780	4397785		0.064549
NC_000913	4397785	4397790		0.076415
NC_000913	4397790	4397795		0.084774
NC_000913	4397795	4397800		0.115319
NC_000913	4397800	4397805		0.156023
NC_000913	4397805	4397810		0.083879
NC_000913	4397810	4397815		0.044245
NC_000913	4397815	4397820		0.030861
NC_000913	4397820	4397825		0.027397
NC_000913	4397825	4397830		0.028860
NC_000913	4397830	4397835		0.025227
NC_000913	4397835	4397840		0.026430
NC_000913	4397840	4397845		0.049873
NC_000913	4397845	4397850		0.056916
NC_000913	4397850	4397855		0.066147
NC_000913	4397855	4397860		0.086121
NC_000913	4397860	4397865		0.137300
NC_000913	4397865	4397870		0.114203
NC_000913	4397870	4397875		0.044711
NC_000913	4397875	4397880		0.023972
NC_000913	4397880	4397885		0.024841
NC_000913	4397885	4397890		0.020117
NC_000913	4397890	4397895		0.024824
NC_000913	4397895	4397900		0.030557
NC_000913	4397900	4397905		0.065683
NC_000913	4397905	4397910		0.112018
NC_000913	4397910	4397915		0.141389
NC_000913	4397915	4397920		0.188896
NC_000913	4397920	4397925		0.303520
NC_000913	4397925	4397930		0.271405
NC_000913	4397930	4397935		0.149558
NC_000913	4397935	4397940		0.063367
NC_000913	4397940	4397945		0.045172
NC_000913	4397945	4397950		0.042893
NC_000913	4397950	4397955		0.039059
NC_000913	4397955	4397960		0.044914
NC_000913	4397960	4397965		0.099309
NC_000913	4397965	4397970		0.131031
NC_000913	4397970	4397975		0.404098
NC_000913	4397975	4397980		0.446201
NC_000913	4397980	4397985		0.394826
NC_000913	4397985	4397990		0.400446
NC_000913	4397990	4397995		0.357906
NC_000913	4397995	4398000		0.342322
NC_000913	4398000	4398005		0.267290
NC_000913	4398005	4398010		0.187375
NC_000913	4398010	4398015		0.157127
NC_000913	4398015	4398020		0.159641
NC_000913	4398020	4398025		0.116893
NC_000913	4398025	4398030		0.100097
NC_000913	4398030	4398035		0.080695
NC_000913	4398035	4398040		0.047135
NC_000913	4398040	4398045		0.039646
NC_000913	4398045	4398050		0.054427
NC_000913	4398050	4398055		0.037115
NC_000913	4398055	4398060		0.032810
NC_000913	4398060	4398065		0.028086
NC_000913	4398065	4398070		0.032588
NC_000913	4398070	4398075		0.037964
NC_000913	4398075	4398080		0.094517
NC_000913	4398080	4398085		0.144688
NC_000913	4398085	4398090		0.142708
NC_000913	4398090	4398095		0.163563
NC_000913	4398095	4398100		0.193351
NC_000913	4398100	4398105		0.118037
NC_000913	4398105	4398110		0.076266
NC_000913	4398110	4398115		0.079048
NC_000913	4398115	4398120		0.138342
NC_000913	4398120	4398125		0.139267
NC_000913	4398125	4398130		0.139155
NC_000913	4398130	4398135		0.171851
NC_000913	4398135	4398140		0.368432
NC_000913	4398140	4398145		0.629597
NC_000913	4398145	4398150		0.318579
NC_000913	4398150	4398155		0.280350
NC_000913	4398155	4398160		0.289907
NC_000913	4398160	4398165		0.256722
NC_000913	4398165	4398170		0.241354
NC_000913	4398170	4398175		0.275156
NC_000913	4398175	4398180		0.482389
NC_000913	4398180	4398185		0.438112
NC_000913	4398185	4398190		0.464873
NC_000913	4398190	4398195		0.456136
NC_000913	4398195	4398200		0.579569
NC_000913	4398200	4398205		0.506996
NC_000913	4398205	4398210		0.665923
NC_000913	4398210	4398215		0.642696
NC_000913	4398215	4398220		0.690167
NC_000913	4398220	4398225		0.242356
NC_000913	4398225	4398230		0.215263
NC_000913	4398230	4398235		0.103260
NC_000913	4398235	4398240		0.089315
NC_000913	4398240	4398245		0.081940
NC_000913	4398245	4398250		0.075659
NC_000913	4398250	4398255		0.046229
NC_000913	4398255	4398260		0.049100
NC_000913	4398260	4398265		0.093749
NC_000913	4398265	4398270		0.150414
NC_000913	4398270	4398275		0.185422
NC_000913	4398275	4398280		0.200168
NC_000913	4398280	4398285		0.695651
NC_000913	4398285	4398290		0.907212
NC_000913	4398290	4398295		0.876614
NC_000913	4398295	4398300		0.600427
NC_000913	4398300	4398305		0.633915
NC_000913	4398305	4398310		0.394071
NC_000913	4398310	4398315		0.361049
NC_000913	4398315	4398320		0.319730
NC_000913	4398320	4398325		0.242242
NC_000913	4398325	4398330		0.208950
NC_000913	4398330	4398335		0.373469
NC_000913	4398335	4398340		0.319448
NC_000913	4398340	4398345		0.275175
NC_000913	4398345	4398350		0.334681
NC_000913	4398350	4398355		0.548280
NC_000913	4398355	4398360		0.622429
NC_000913	4398360	4398365		0.671972
NC_000913	4398365	4398370		0.993481
NC_000913	4398370	4398375		1.228836
NC_000913	4398375	4398380		1.282763
NC_000913	4398380	4398385		0.777407
NC_000913	4398385	4398390		0.601735
NC_000913	4398390	4398395		0.538026
NC_000913	4398395	4398400		0.503957
NC_000913	4398400	4398405		0.483084
NC_000913	4398405	4398410		0.355332
NC_000913	4398410	4398415		0.344842
NC_000913	4398415	4398420		0.342557
NC_000913	4398420	4398425		0.301190
NC_000913	4398425	4398430		0.284807
NC_000913	4398430	4398435		0.271992
NC_000913	4398435	4398440		0.259470
NC_000913	4398440	4398445		0.264913
NC_000913	4398445	4398450		0.231463
NC_000913	4398450	4398455		0.209717
NC_000913	4398455	4398460		0.218922
NC_000913	4398460	4398465		0.239327
NC_000913	4398465	4398470		0.143569
NC_000913	4398470	4398475		0.086178
NC_000913	4398475	4398480		0.067706
NC_000913	4398480	4398485		0.080017
NC_000913	4398485	4398490		0.084191
NC_000913	4398490	4398495		0.107470
NC_000913	4398495	4398500		0.261476
NC_000913	4398500	4398505		0.424965
NC_000913	4398505	4398510		0.544106
NC_000913	4398510	4398515		0.514190
NC_000913	4398515	4398520		0.439735
NC_000913	4398520	4398525		0.367674
NC_000913	4398525	4398530		0.333840
NC_000913	4398530	4398535		0.395160
NC_000913	4398535	4398540		0.414532
NC_000913	4398540	4398545		0.528048
NC_000913	4398545	4398550		0.636631
NC_000913	4398550	4398555		0.580092
NC_000913	4398555	4398560		0.785249
NC_000913	4398560	4398565		0.625595
NC_000913	4398565	4398570		0.576206
NC_000913	4398570	4398575		0.487975
NC_000913	4398575	4398580		0.499505
NC_000913	4398580	4398585		0.452757
NC_000913	4398585	4398590		0.506755
NC_000913	4398590	4398595		0.375016
NC_000913	4398595	4398600		0.407336
NC_000913	4398600	4398605		0.402334
NC_000913	4398605	4398610		0.387580
NC_000913	4398610	4398615		0.376771
NC_000913	4398615	4398620		0.289361
NC_000913	4398620	4398625		0.329109
NC_000913	4398625	4398630		0.306363
NC_000913	4398630	4398635		0.115733
NC_000913	4398635	4398640		0.108618
NC_000913	4398640	4398645		0.068830
NC_000913	4398645	4398650		0.058668
NC_000913	4398650	4398655		0.055657
NC_000913	4398655	4398660		0.097267
NC_000913	4398660	4398665		0.119547
NC_000913	4398665	4398670		0.168160
NC_000913	4398670	4398675		0.109537
NC_000913	4398675	4398680		0.133583
NC_000913	4398680	4398685		0.106143
NC_000913	4398685	4398690		0.135098
NC_000913	4398690	4398695		0.147172
NC_000913	4398695	4398700		0.168447
NC_000913	4398700	4398705		0.225301
NC_000913	4398705	4398710		0.236058
NC_000913	4398710	4398715		0.324053
NC_000913	4398715	4398720		0.375379
NC_000913	4398720	4398725		0.437263
NC_000913	4398725	4398730		0.472634
NC_000913	4398730	4398735		0.810116
NC_000913	4398735	4398740		0.583275
NC_000913	4398740	4398745		0.586564
NC_000913	4398745	4398750		0.224019
NC_000913	4398750	4398755		0.113975
NC_000913	4398755	4398760		0.102893
NC_000913	4398760	4398765		0.096303
NC_000913	4398765	4398770		0.085434
NC_000913	4398770	4398775		0.212343
NC_000913	4398775	4398780		0.265030
NC_000913	4398780	4398785		0.507282
NC_000913	4398785	4398790		1.007535
NC_000913	4398790	4398795		0.862860
NC_000913	4398795	4398800		0.857162
NC_000913	4398800	4398805		0.745092
NC_000913	4398805	4398810		0.825948
NC_000913	4398810	4398815		0.884280
NC_000913	4398815	4398820		0.842667
NC_000913	4398820	4398825		0.789823
NC_000913	4398825	4398830		0.861982
NC_000913	4398830	4398835		0.512455
NC_000913	4398835	4398840		0.460482
NC_000913	4398840	4398845		0.334115
NC_000913	4398845	4398850		0.238008
NC_000913	4398850	4398855		0.276760
NC_000913	4398855	4398860		0.249475
NC_000913	4398860	4398865		0.241241
NC_000913	4398865	4398870		0.325973
NC_000913	4398870	4398875		0.363800
NC_000913	4398875	4398880		0.412539
NC_000913	4398880	4398885		0.392022
NC_000913	4398885	4398890		0.372391
NC_000913	4398890	4398895		0.428376
NC_000913	4398895	4398900		0.461651
NC_000913	4398900	4398905		0.372000
NC_000913	4398905	4398910		0.388118
NC_000913	4398910	4398915		0.250658
NC_000913	4398915	4398920		0.108198
NC_000913	4398920	4398925		0.104229
NC_000913	4398925	4398930		0.124610
NC_000913	4398930	4398935		0.139847
NC_000913	4398935	4398940		0.153476
NC_000913	4398940	4398945		0.156655
NC_000913	4398945	4398950		0.401727
NC_000913	4398950	4398955		0.246857
NC_000913	4398955	4398960		0.313418
NC_000913	4398960	4398965		0.315895
NC_000913	4398965	4398970		0.282098
NC_000913	4398970	4398975		0.250277
NC_000913	4398975	4398980		0.162375
NC_000913	4398980	4398985		0.156030
NC_000913	4398985	4398990		0.182815
NC_000913	4398990	4398995		0.165645
NC_000913	4398995	4399000		0.171602
NC_000913	4399000	4399005		0.184009
NC_000913	4399005	4399010		0.161465
NC_000913	4399010	4399015		0.135391
NC_000913	4399015	4399020		0.158006
NC_000913	4399020	4399025		0.171258
NC_000913	4399025	4399030		0.162126
NC_000913	4399030	4399035		0.242405
NC_000913	4399035	4399040		0.196012
NC_000913	4399040	4399045		0.111329
NC_000913	4399045	4399050		0.107222
NC_000913	4399050	4399055		0.107443
NC_000913	4399055	4399060		0.113412
NC_000913	4399060	4399065		0.117918
NC_000913	4399065	4399070		0.164027
NC_000913	4399070	4399075		0.139384
NC_000913	4399075	4399080		0.160451
NC_000913	4399080	4399085		0.115158
NC_000913	4399085	4399090		0.148773
NC_000913	4399090	4399095		0.156513
NC_000913	4399095	4399100		0.153493
NC_000913	4399100	4399105		0.176899
NC_000913	4399105	4399110		0.272164
NC_000913	4399110	4399115		0.250569
NC_000913	4399115	4399120		0.229165
NC_000913	4399120	4399125		0.275682
NC_000913	4399125	4399130		0.265423
NC_000913	4399130	4399135		0.190457
NC_000913	4399135	4399140		0.210668
NC_000913	4399140	4399145		0.201570
NC_000913	4399145	4399150		0.235152
NC_000913	4399150	4399155		0.224558
NC_000913	4399155	4399160		0.222832
NC_000913	4399160	4399165		0.224767
NC_000913	4399165	4399170		0.266686
NC_000913	4399170	4399175		0.338579
NC_000913	4399175	4399180		0.161628
NC_000913	4399180	4399185		0.141704
NC_000913	4399185	4399190		0.149641
NC_000913	4399190	4399195		0.105322
NC_000913	4399195	4399200		0.095621
NC_000913	4399200	4399205		0.098953
NC_000913	4399205	4399210		0.103199
NC_000913	4399210	4399215		0.208498
NC_000913	4399215	4399220		0.237445
NC_000913	4399220	4399225		0.285960
NC_000913	4399225	4399230		0.329686
NC_000913	4399230	4399235		0.287126
NC_000913	4399235	4399240		0.319096
NC_000913	4399240	4399245		0.221050
NC_000913	4399245	4399250		0.237901
NC_000913	4399250	4399255		0.183642
NC_000913	4399255	4399260		0.132745
NC_000913	4399260	4399265		0.043404
NC_000913	4399265	4399270		0.037707
NC_000913	4399270	4399275		0.026952
NC_000913	4399275	4399280		0.024504
NC_000913	4399280	4399285		0.019095
NC_000913	4399285	4399290		0.011250
NC_000913	4399290	4399295		0.010110
NC_000913	4399295	4399300		0.013571
NC_000913	4399300	4399305		0.017853
NC_000913	4399305	4399310		0.018680
NC_000913	4399310	4399315		0.019195
NC_000913	4399315	4399320		0.019413
NC_000913	4399320	4399325		0.013322
NC_000913	4399325	4399330		0.016364
NC_000913	4399330	4399335		0.034834
NC_000913	4399335	4399340		0.128044
NC_000913	4399340	4399345		0.146521
NC_000913	4399345	4399350		0.158299
NC_000913	4399350	4399355		0.162689
NC_000913	4399355	4399360		0.248466
NC_000913	4399360	4399365		0.242961
NC_000913	4399365	4399370		0.123538
NC_000913	4399370	4399375		0.029184
NC_000913	4399375	4399380		0.042812
NC_000913	4399380	4399385		0.015656
NC_000913	4399385	4399390		0.009633
NC_000913	4399390	4399395		0.006327
NC_000913	4399395	4399400		0.003695
NC_000913	4399400	4399405		0.002785
NC_000913	4399405	4399410		0.002939
NC_000913	4399410	4399415		0.001122
NC_000913	4399415	4399420		0.001031
NC_000913	4399420	4399425		0.000938
NC_000913	4399425	4399430		0.000734
NC_000913	4399430	4399435		0.000364
NC_000913	4399435	4399440		0.000287
NC_000913	4399440	4399445		0.000257
NC_000913	4399445	4399450		0.000223
NC_000913	4399450	4399455		0.000256
NC_000913	4399455	4399460		0.000139
NC_000913	4399460	4399465		0.000203
NC_000913	4399465	4399470		0.000156
NC_000913	4399470	4399475		0.000689
NC_000913	4399475	4399480		0.000759
NC_000913	4399480	4399485		0.000833
NC_000913	4399485	4399490		0.000845
NC_000913	4399490	4399495		0.001044
NC_000913	4399495	4399500		0.001116
NC_000913	4399500	4399505		0.000926
NC_000913	4399505	4399510		0.001056
NC_000913	4399510	4399515		0.001444
NC_000913	4399515	4399520		0.001684
NC_000913	4399520	4399525		0.002125
NC_000913	4399525	4399530		0.002466
NC_000913	4399530	4399535		0.004963
NC_000913	4399535	4399540		0.026995
NC_000913	4399540	4399545		0.019529
NC_000913	4399545	4399550		0.019930
NC_000913	4399550	4399555		0.021126
NC_000913	4399555	4399560		0.027843
NC_000913	4399560	4399565		0.035781
NC_000913	4399565	4399570		0.075941
NC_000913	4399570	4399575		0.090459
NC_000913	4399575	4399580		0.178425
NC_000913	4399580	4399585		0.230315
NC_000913	4399585	4399590		0.273163
NC_000913	4399590	4399595		0.386513
NC_000913	4399595	4399600		0.430022
NC_000913	4399600	4399605		0.402312
NC_000913	4399605	4399610		0.419758
NC_000913	4399610	4399615		0.313173
NC_000913	4399615	4399620		0.321667
NC_000913	4399620	4399625		0.357836
NC_000913	4399625	4399630		0.368873
NC_000913	4399630	4399635		0.372060
NC_000913	4399635	4399640		0.330384
NC_000913	4399640	4399645		0.371704
NC_000913	4399645	4399650		0.372650
NC_000913	4399650	4399655		0.445633
NC_000913	4399655	4399660		0.418388
NC_000913	4399660	4399665		0.368796
NC_000913	4399665	4399670		0.373959
NC_000913	4399670	4399675		0.367697
NC_000913	4399675	4399680		0.370802
NC_000913	4399680	4399685		0.434754
NC_000913	4399685	4399690		0.508617
NC_000913	4399690	4399695		0.440380
NC_000913	4399695	4399700		0.488139
NC_000913	4399700	4399705		0.470339
NC_000913	4399705	4399710		0.495727
NC_000913	4399710	4399715		0.409741
NC_000913	4399715	4399720		0.417927
NC_000913	4399720	4399725		0.456465
NC_000913	4399725	4399730		0.518269
NC_000913	4399730	4399735		0.495179
NC_000913	4399735	4399740		0.109274
NC_000913	4399740	4399745		0.006626
NC_000913	4399745	4399750		0.006049
NC_000913	4399750	4399755		0.003478
NC_000913	4399755	4399760		0.004140
NC_000913	4399760	4399765		0.002391
NC_000913	4399765	4399770		0.001994
NC_000913	4399770	4399775		0.000748
NC_000913	4399775	4399780		0.000622
NC_000913	4399780	4399785		0.000751
NC_000913	4399785	4399790		0.000865
NC_000913	4399790	4399795		0.000342
NC_000913	4399795	4399800		0.000292
NC_000913	4399800	4399805		0.000944
NC_000913	4399805	4399810		0.000975
NC_000913	4399810	4399815		0.001041
NC_000913	4399815	4399820		0.001246
NC_000913	4399820	4399825		0.003043
NC_000913	4399825	4399830		0.003363
NC_000913	4399830	4399835		0.005368
NC_000913	4399835	4399840		0.008717
NC_000913	4399840	4399845		0.022320
NC_000913	4399845	4399850		0.035418
NC_000913	4399850	4399855		0.042708
NC_000913	4399855	4399860		0.035609
NC_000913	4399860	4399865		0.026747
NC_000913	4399865	4399870		0.027529
NC_000913	4399870	4399875		0.034960
NC_000913	4399875	4399880		0.044459
NC_000913	4399880	4399885		0.053181
NC_000913	4399885	4399890		0.073655
NC_000913	4399890	4399895		0.118250
NC_000913	4399895	4399900		0.113587
NC_000913	4399900	4399905		0.106785
NC_000913	4399905	4399910		0.111758
NC_000913	4399910	4399915		0.080670
NC_000913	4399915	4399920		0.064136
NC_000913	4399920	4399925		0.049203
NC_000913	4399925	4399930		0.042398
NC_000913	4399930	4399935		0.042341
NC_000913	4399935	4399940		0.023137
NC_000913	4399940	4399945		0.022451
NC_000913	4399945	4399950		0.024827
NC_000913	4399950	4399955		0.023589
NC_000913	4399955	4399960		0.031050
NC_000913	4399960	4399965		0.033089
NC_000913	4399965	4399970		0.033717
NC_000913	4399970	4399975		0.048860
NC_000913	4399975	4399980		0.030619
NC_000913	4399980	4399985		0.033894
NC_000913	4399985	4399990		0.033155
NC_000913	4399990	4399995		0.030419
NC_000913	4399995	4400000		0.028309
NC_000913	4400000	4400005		0.030824
NC_000913	4400005	4400010		0.042211
NC_000913	4400010	4400015		0.084729
NC_000913	4400015	4400020		0.117531
NC_000913	4400020	4400025		0.195689
NC_000913	4400025	4400030		0.232652
NC_000913	4400030	4400035		0.245686
NC_000913	4400035	4400040		0.275998
NC_000913	4400040	4400045		0.365810
NC_000913	4400045	4400050		0.395964
NC_000913	4400050	4400055		0.227293
NC_000913	4400055	4400060		0.368066
NC_000913	4400060	4400065		0.271366
NC_000913	4400065	4400070		0.220174
NC_000913	4400070	4400075		0.204207
NC_000913	4400075	4400080		0.198045
NC_000913	4400080	4400085		0.210961
NC_000913	4400085	4400090		0.188027
NC_000913	4400090	4400095		0.226718
NC_000913	4400095	4400100		0.246801
NC_000913	4400100	4400105		0.427289
NC_000913	4400105	4400110		0.326219
NC_000913	4400110	4400115		0.329069
NC_000913	4400115	4400120		0.374156
NC_000913	4400120	4400125		0.414013
NC_000913	4400125	4400130		0.394797
NC_000913	4400130	4400135		0.510126
NC_000913	4400135	4400140		0.513418
NC_000913	4400140	4400145		0.455376
NC_000913	4400145	4400150		0.414159
NC_000913	4400150	4400155		0.465221
NC_000913	4400155	4400160		0.452681
NC_000913	4400160	4400165		0.407226
NC_000913	4400165	4400170		0.439161
NC_000913	4400170	4400175		0.501420
NC_000913	4400175	4400180		0.693765
NC_000913	4400180	4400185		0.686065
NC_000913	4400185	4400190		0.566649
NC_000913	4400190	4400195		0.572710
NC_000913	4400195	4400200		0.502115
NC_000913	4400200	4400205		0.443719
NC_000913	4400205	4400210		0.381367
NC_000913	4400210	4400215		0.344943
NC_000913	4400215	4400220		0.288141
NC_000913	4400220	4400225		0.271570
NC_000913	4400225	4400230		0.266044
NC_000913	4400230	4400235		0.271510
NC_000913	4400235	4400240		0.286461
NC_000913	4400240	4400245		0.312604
NC_000913	4400245	4400250		0.200097
NC_000913	4400250	4400255		0.209364
NC_000913	4400255	4400260		0.219303
NC_000913	4400260	4400265		0.305252
NC_000913	4400265	4400270		0.445632
NC_000913	4400270	4400275		0.684320
NC_000913	4400275	4400280		0.806288
NC_000913	4400280	4400285		0.895435
NC_000913	4400285	4400290		0.939628
NC_000913	4400290	4400295		0.910690
NC_000913	4400295	4400300		0.846275
NC_000913	4400300	4400305		0.726359
NC_000913	4400305	4400310		0.665324
NC_000913	4400310	4400315		0.446836
NC_000913	4400315	4400320		0.380434
NC_000913	4400320	4400325		0.314980
NC_000913	4400325	4400330		0.251354
NC_000913	4400330	4400335		0.247154
NC_000913	4400335	4400340		0.241503
NC_000913	4400340	4400345		0.230959
NC_000913	4400345	4400350		0.251342
NC_000913	4400350	4400355		0.234114
NC_000913	4400355	4400360		0.273778
NC_000913	4400360	4400365		0.205413
NC_000913	4400365	4400370		0.297469
NC_000913	4400370	4400375		0.251597
NC_000913	4400375	4400380		0.652114
NC_000913	4400380	4400385		0.416627
NC_000913	4400385	4400390		0.359599
NC_000913	4400390	4400395		0.331467
NC_000913	4400395	4400400		0.403710
NC_000913	4400400	4400405		0.468432
NC_000913	4400405	4400410		0.470526
NC_000913	4400410	4400415		0.575219
NC_000913	4400415	4400420		0.593578
NC_000913	4400420	4400425		0.640486
NC_000913	4400425	4400430		0.496203
NC_000913	4400430	4400435		0.495063
NC_000913	4400435	4400440		0.436315
NC_000913	4400440	4400445		0.452923
NC_000913	4400445	4400450		0.533988
NC_000913	4400450	4400455		0.539096
NC_000913	4400455	4400460		0.316887
NC_000913	4400460	4400465		0.315954
NC_000913	4400465	4400470		0.176957
NC_000913	4400470	4400475		0.165376
NC_000913	4400475	4400480		0.196048
NC_000913	4400480	4400485		0.191905
NC_000913	4400485	4400490		0.156303
NC_000913	4400490	4400495		0.127564
NC_000913	4400495	4400500		0.286458
NC_000913	4400500	4400505		0.446846
NC_000913	4400505	4400510		0.458462
NC_000913	4400510	4400515		0.351764
NC_000913	4400515	4400520		0.339588
NC_000913	4400520	4400525		0.321327
NC_000913	4400525	4400530		0.320550
NC_000913	4400530	4400535		0.406748
NC_000913	4400535	4400540		0.444798
NC_000913	4400540	4400545		0.611334
NC_000913	4400545	4400550		0.515209
NC_000913	4400550	4400555		0.462280
NC_000913	4400555	4400560		0.459539
NC_000913	4400560	4400565		0.318223
NC_000913	4400565	4400570		0.336508
NC_000913	4400570	4400575		0.390842
NC_000913	4400575	4400580		0.350786
NC_000913	4400580	4400585		0.353435
NC_000913	4400585	4400590		0.269573
NC_000913	4400590	4400595		0.187637
NC_000913	4400595	4400600		0.066602
NC_000913	4400600	4400605		0.038478
NC_000913	4400605	4400610		0.025725
NC_000913	4400610	4400615		0.026837
NC_000913	4400615	4400620		0.031136
NC_000913	4400620	4400625		0.025656
NC_000913	4400625	4400630		0.023760
NC_000913	4400630	4400635		0.047717
NC_000913	4400635	4400640		0.058571
NC_000913	4400640	4400645		0.092906
NC_000913	4400645	4400650		0.145171
NC_000913	4400650	4400655		0.322483
NC_000913	4400655	4400660		0.595186
NC_000913	4400660	4400665		1.338807
NC_000913	4400665	4400670		2.253979
NC_000913	4400670	4400675		1.957636
NC_000913	4400675	4400680		1.908899
NC_000913	4400680	4400685		0.888851
NC_000913	4400685	4400690		0.800369
NC_000913	4400690	4400695		0.546289
NC_000913	4400695	4400700		0.513567
NC_000913	4400700	4400705		0.487742
NC_000913	4400705	4400710		0.495355
NC_000913	4400710	4400715		0.534577
NC_000913	4400715	4400720		0.781812
NC_000913	4400720	4400725		1.104215
NC_000913	4400725	4400730		1.155620
NC_000913	4400730	4400735		1.137166
NC_000913	4400735	4400740		1.195028
NC_000913	4400740	4400745		0.753244
NC_000913	4400745	4400750		0.428351
NC_000913	4400750	4400755		0.377409
NC_000913	4400755	4400760		0.304862
NC_000913	4400760	4400765		0.308675
NC_000913	4400765	4400770		0.243705
NC_000913	4400770	4400775		0.107682
NC_000913	4400775	4400780		0.122028
NC_000913	4400780	4400785		0.098713
NC_000913	4400785	4400790		0.110988
NC_000913	4400790	4400795		0.160789
NC_000913	4400795	4400800		0.169251
NC_000913	4400800	4400805		0.284259
NC_000913	4400805	4400810		0.519595
NC_000913	4400810	4400815		0.253801
NC_000913	4400815	4400820		0.269069
NC_000913	4400820	4400825		0.221641
NC_000913	4400825	4400830		0.191197
NC_000913	4400830	4400835		0.190186
NC_000913	4400835	4400840		0.302297
NC_000913	4400840	4400845		0.348055
NC_000913	4400845	4400850		0.396038
NC_000913	4400850	4400855		0.357101
NC_000913	4400855	4400860		0.282922
NC_000913	4400860	4400865		0.216769
NC_000913	4400865	4400870		0.093585
NC_000913	4400870	4400875		0.083766
NC_000913	4400875	4400880		0.051192
NC_000913	4400880	4400885		0.023821
NC_000913	4400885	4400890		0.016469
NC_000913	4400890	4400895		0.014751
NC_000913	4400895	4400900		0.013563
NC_000913	4400900	4400905		0.007725
NC_000913	4400905	4400910		0.005272
NC_000913	4400910	4400915		0.006688
NC_000913	4400915	4400920		0.003714
NC_000913	4400920	4400925		0.001432
NC_000913	4400925	4400930		0.001626
NC_000913	4400930	4400935		0.001633
NC_000913	4400935	4400940		0.000720
NC_000913	4400940	4400945		0.000792
NC_000913	4400945	4400950		0.000979
NC_000913	4400950	4400955		0.001075
NC_000913	4400955	4400960		0.001791
NC_000913	4400960	4400965		0.001678
NC_000913	4400965	4400970		0.001797
NC_000913	4400970	4400975		0.002022
NC_000913	4400975	4400980		0.003254
NC_000913	4400980	4400985		0.004538
NC_000913	4400985	4400990		0.005513
NC_000913	4400990	4400995		0.005911
NC_000913	4400995	4401000		0.008682
NC_000913	4401000	4401005		0.010901
NC_000913	4401005	4401010		0.013301
NC_000913	4401010	4401015		0.018486
NC_000913	4401015	4401020		0.027236
NC_000913	4401020	4401025		0.041888
NC_000913	4401025	4401030		0.059770
NC_000913	4401030	4401035		0.088161
NC_000913	4401035	4401040		0.128645
NC_000913	4401040	4401045		0.135590
NC_000913	4401045	4401050		0.162981
NC_000913	4401050	4401055		0.195600
NC_000913	4401055	4401060		0.214623
NC_000913	4401060	4401065		0.188681
NC_000913	4401065	4401070		0.288687
NC_000913	4401070	4401075		0.353346
NC_000913	4401075	4401080		0.364277
NC_000913	4401080	4401085		0.424675
NC_000913	4401085	4401090		0.389291
NC_000913	4401090	4401095		0.443584
NC_000913	4401095	4401100		0.469348
NC_000913	4401100	4401105		0.435534
NC_000913	4401105	4401110		0.555631
NC_000913	4401110	4401115		0.492959
NC_000913	4401115	4401120		0.458359
NC_000913	4401120	4401125		0.405918
NC_000913	4401125	4401130		0.197171
NC_000913	4401130	4401135		0.181748
NC_000913	4401135	4401140		0.165177
NC_000913	4401140	4401145		0.124370
NC_000913	4401145	4401150		0.084821
NC_000913	4401150	4401155		0.080701
NC_000913	4401155	4401160		0.054799
NC_000913	4401160	4401165		0.062353
NC_000913	4401165	4401170		0.066220
NC_000913	4401170	4401175		0.141540
NC_000913	4401175	4401180		0.208065
NC_000913	4401180	4401185		0.087939
NC_000913	4401185	4401190		0.083275
NC_000913	4401190	4401195		0.066797
NC_000913	4401195	4401200		0.031814
NC_000913	4401200	4401205		0.024731
NC_000913	4401205	4401210		0.014350
NC_000913	4401210	4401215		0.012579
NC_000913	4401215	4401220		0.004146
NC_000913	4401220	4401225		0.004302
NC_000913	4401225	4401230		0.004604
NC_000913	4401230	4401235		0.004499
NC_000913	4401235	4401240		0.005030
NC_000913	4401240	4401245		0.019455
NC_000913	4401245	4401250		0.034675
NC_000913	4401250	4401255		0.035810
NC_000913	4401255	4401260		0.009998
NC_000913	4401260	4401265		0.012525
NC_000913	4401265	4401270		0.011403
NC_000913	4401270	4401275		0.010186
NC_000913	4401275	4401280		0.013323
NC_000913	4401280	4401285		0.012466
NC_000913	4401285	4401290		0.068330
NC_000913	4401290	4401295		0.095227
NC_000913	4401295	4401300		0.108025
NC_000913	4401300	4401305		0.165994
NC_000913	4401305	4401310		0.149078
NC_000913	4401310	4401315		0.159150
NC_000913	4401315	4401320		0.268886
NC_000913	4401320	4401325		0.148096
NC_000913	4401325	4401330		0.042511
NC_000913	4401330	4401335		0.032764
NC_000913	4401335	4401340		0.035420
NC_000913	4401340	4401345		0.033641
NC_000913	4401345	4401350		0.045232
NC_000913	4401350	4401355		0.067980
NC_000913	4401355	4401360		0.165782
NC_000913	4401360	4401365		0.051842
NC_000913	4401365	4401370		0.047654
NC_000913	4401370	4401375		0.056653
NC_000913	4401375	4401380		0.078407
NC_000913	4401380	4401385		0.093758
NC_000913	4401385	4401390		0.176384
NC_000913	4401390	4401395		0.309672
NC_000913	4401395	4401400		0.323947
NC_000913	4401400	4401405		0.506314
NC_000913	4401405	4401410		0.440938
NC_000913	4401410	4401415		0.552675
NC_000913	4401415	4401420		0.654918
NC_000913	4401420	4401425		0.779294
NC_000913	4401425	4401430		0.739647
NC_000913	4401430	4401435		0.497762
NC_000913	4401435	4401440		0.591848
NC_000913	4401440	4401445		0.211262
NC_000913	4401445	4401450		0.188126
NC_000913	4401450	4401455		0.139750
NC_000913	4401455	4401460		0.132402
NC_000913	4401460	4401465		0.139543
NC_000913	4401465	4401470		0.158276
NC_000913	4401470	4401475		0.301341
NC_000913	4401475	4401480		0.318893
NC_000913	4401480	4401485		0.410890
NC_000913	4401485	4401490		0.530457
NC_000913	4401490	4401495		0.477088
NC_000913	4401495	4401500		0.459199
NC_000913	4401500	4401505		0.419087
NC_000913	4401505	4401510		0.541101
NC_000913	4401510	4401515		0.597270
NC_000913	4401515	4401520		0.617403
NC_000913	4401520	4401525		1.021351
NC_000913	4401525	4401530		0.715900
NC_000913	4401530	4401535		0.620437
NC_000913	4401535	4401540		0.654341
NC_000913	4401540	4401545		0.644910
NC_000913	4401545	4401550		0.569093
NC_000913	4401550	4401555		0.472391
NC_000913	4401555	4401560		0.406003
NC_000913	4401560	4401565		0.337372
NC_000913	4401565	4401570		0.297034
NC_000913	4401570	4401575		0.195586
NC_000913	4401575	4401580		0.191848
NC_000913	4401580	4401585		0.054137
NC_000913	4401585	4401590		0.022700
NC_000913	4401590	4401595		0.005208
NC_000913	4401595	4401600		0.005994
NC_000913	4401600	4401605		0.004898
NC_000913	4401605	4401610		0.004699
NC_000913	4401610	4401615		0.005704
NC_000913	4401615	4401620		0.014535
NC_000913	4401620	4401625		0.195394
NC_000913	4401625	4401630		0.233501
NC_000913	4401630	4401635		0.318334
NC_000913	4401635	4401640		0.117855
NC_000913	4401640	4401645		0.255304
NC_000913	4401645	4401650		0.255324
NC_000913	4401650	4401655		0.246623
NC_000913	4401655	4401660		0.292768
NC_000913	4401660	4401665		0.321043
NC_000913	4401665	4401670		0.155673
NC_000913	4401670	4401675		0.146760
NC_000913	4401675	4401680		0.087602
NC_000913	4401680	4401685		0.027704
NC_000913	4401685	4401690		0.020717
NC_000913	4401690	4401695		0.013237
NC_000913	4401695	4401700		0.015069
NC_000913	4401700	4401705		0.013474
NC_000913	4401705	4401710		0.014348
NC_000913	4401710	4401715		0.014435
NC_000913	4401715	4401720		0.013564
NC_000913	4401720	4401725		0.027225
NC_000913	4401725	4401730		0.029897
NC_000913	4401730	4401735		0.030323
NC_000913	4401735	4401740		0.022234
NC_000913	4401740	4401745		0.032461
NC_000913	4401745	4401750		0.016713
NC_000913	4401750	4401755		0.015491
NC_000913	4401755	4401760		0.021010
NC_000913	4401760	4401765		0.027373
NC_000913	4401765	4401770		0.028406
NC_000913	4401770	4401775		0.031205
NC_000913	4401775	4401780		0.078613
NC_000913	4401780	4401785		0.033618
NC_000913	4401785	4401790		0.034383
NC_000913	4401790	4401795		0.012533
NC_000913	4401795	4401800		0.015251
NC_000913	4401800	4401805		0.013055
NC_000913	4401805	4401810		0.012442
NC_000913	4401810	4401815		0.009880
NC_000913	4401815	4401820		0.012885
NC_000913	4401820	4401825		0.027875
NC_000913	4401825	4401830		0.078943
NC_000913	4401830	4401835		0.088434
NC_000913	4401835	4401840		0.195757
NC_000913	4401840	4401845		0.019988
NC_000913	4401845	4401850		0.022452
NC_000913	4401850	4401855		0.022280
NC_000913	4401855	4401860		0.018472
NC_000913	4401860	4401865		0.020580
NC_000913	4401865	4401870		0.021979
NC_000913	4401870	4401875		0.027565
NC_000913	4401875	4401880		0.047394
NC_000913	4401880	4401885		0.113629
NC_000913	4401885	4401890		0.115561
NC_000913	4401890	4401895		0.029670
NC_000913	4401895	4401900		0.030098
NC_000913	4401900	4401905		0.038821
NC_000913	4401905	4401910		0.033230
NC_000913	4401910	4401915		0.034581
NC_000913	4401915	4401920		0.070459
NC_000913	4401920	4401925		0.146801
NC_000913	4401925	4401930		0.175414
NC_000913	4401930	4401935		0.158491
NC_000913	4401935	4401940		0.426848
NC_000913	4401940	4401945		0.628427
NC_000913	4401945	4401950		0.308819
NC_000913	4401950	4401955		0.173322
NC_000913	4401955	4401960		0.162147
NC_000913	4401960	4401965		0.168083
NC_000913	4401965	4401970		0.179387
NC_000913	4401970	4401975		0.182043
NC_000913	4401975	4401980		0.201326
NC_000913	4401980	4401985		0.720679
NC_000913	4401985	4401990		0.673906
NC_000913	4401990	4401995		0.666850
NC_000913	4401995	4402000		0.861028
NC_000913	4402000	4402005		0.892789
NC_000913	4402005	4402010		0.942316
NC_000913	4402010	4402015		0.951435
NC_000913	4402015	4402020		1.170182
NC_000913	4402020	4402025		1.085212
NC_000913	4402025	4402030		1.001962
NC_000913	4402030	4402035		0.807698
NC_000913	4402035	4402040		0.831649
NC_000913	4402040	4402045		0.831758
NC_000913	4402045	4402050		0.733265
NC_000913	4402050	4402055		0.534187
NC_000913	4402055	4402060		0.575423
NC_000913	4402060	4402065		0.552100
NC_000913	4402065	4402070		0.211081
NC_000913	4402070	4402075		0.119287
NC_000913	4402075	4402080		0.083035
NC_000913	4402080	4402085		0.075145
NC_000913	4402085	4402090		0.062280
NC_000913	4402090	4402095		0.066363
NC_000913	4402095	4402100		0.162671
NC_000913	4402100	4402105		0.177647
NC_000913	4402105	4402110		0.254277
NC_000913	4402110	4402115		0.311671
NC_000913	4402115	4402120		0.282106
NC_000913	4402120	4402125		0.265180
NC_000913	4402125	4402130		0.150558
NC_000913	4402130	4402135		0.031155
NC_000913	4402135	4402140		0.029298
NC_000913	4402140	4402145		0.030794
NC_000913	4402145	4402150		0.030009
NC_000913	4402150	4402155		0.037070
NC_000913	4402155	4402160		0.046511
NC_000913	4402160	4402165		0.388667
NC_000913	4402165	4402170		0.976859
NC_000913	4402170	4402175		0.496684
NC_000913	4402175	4402180		0.269962
NC_000913	4402180	4402185		0.282049
NC_000913	4402185	4402190		0.166400
NC_000913	4402190	4402195		0.152327
NC_000913	4402195	4402200		0.114659
NC_000913	4402200	4402205		0.101348
NC_000913	4402205	4402210		0.095456
NC_000913	4402210	4402215		0.082126
NC_000913	4402215	4402220		0.087803
NC_000913	4402220	4402225		0.129329
NC_000913	4402225	4402230		0.195959
NC_000913	4402230	4402235		0.202311
NC_000913	4402235	4402240		0.225587
NC_000913	4402240	4402245		0.298393
NC_000913	4402245	4402250		0.114842
NC_000913	4402250	4402255		0.093033
NC_000913	4402255	4402260		0.074071
NC_000913	4402260	4402265		0.083107
NC_000913	4402265	4402270		0.096712
NC_000913	4402270	4402275		0.140662
NC_000913	4402275	4402280		0.145988
NC_000913	4402280	4402285		0.288427
NC_000913	4402285	4402290		0.327001
NC_000913	4402290	4402295		0.338563
NC_000913	4402295	4402300		0.331331
NC_000913	4402300	4402305		0.382075
NC_000913	4402305	4402310		0.569241
NC_000913	4402310	4402315		0.512767
NC_000913	4402315	4402320		0.578422
NC_000913	4402320	4402325		0.657345
NC_000913	4402325	4402330		0.632719
NC_000913	4402330	4402335		1.056147
NC_000913	4402335	4402340		0.731788
NC_000913	4402340	4402345		0.166690
NC_000913	4402345	4402350		0.135666
NC_000913	4402350	4402355		0.131834
NC_000913	4402355	4402360		0.125207
NC_000913	4402360	4402365		0.101594
NC_000913	4402365	4402370		0.086889
NC_000913	4402370	4402375		0.152535
NC_000913	4402375	4402380		0.175271
NC_000913	4402380	4402385		0.107838
NC_000913	4402385	4402390		0.113460
NC_000913	4402390	4402395		0.076945
NC_000913	4402395	4402400		0.058118
NC_000913	4402400	4402405		0.065083
NC_000913	4402405	4402410		0.082620
NC_000913	4402410	4402415		0.096173
NC_000913	4402415	4402420		0.092631
NC_000913	4402420	4402425		0.240268
NC_000913	4402425	4402430		0.122581
NC_000913	4402430	4402435		0.115693
NC_000913	4402435	4402440		0.111099
NC_000913	4402440	4402445		0.062285
NC_000913	4402445	4402450		0.057609
NC_000913	4402450	4402455		0.015780
NC_000913	4402455	4402460		0.014394
NC_000913	4402460	4402465		0.017258
NC_000913	4402465	4402470		0.023294
NC_000913	4402470	4402475		0.048631
NC_000913	4402475	4402480		0.086379
NC_000913	4402480	4402485		0.220062
NC_000913	4402485	4402490		0.263843
NC_000913	4402490	4402495		0.254741
NC_000913	4402495	4402500		0.288540
NC_000913	4402500	4402505		0.269723
NC_000913	4402505	4402510		0.230558
NC_000913	4402510	4402515		0.283205
NC_000913	4402515	4402520		0.376886
NC_000913	4402520	4402525		0.510187
NC_000913	4402525	4402530		0.463001
NC_000913	4402530	4402535		0.539225
NC_000913	4402535	4402540		0.560839
NC_000913	4402540	4402545		0.638983
NC_000913	4402545	4402550		0.731663
NC_000913	4402550	4402555		0.961129
NC_000913	4402555	4402560		1.068105
NC_000913	4402560	4402565		1.570102
NC_000913	4402565	4402570		1.218259
NC_000913	4402570	4402575		1.242515
NC_000913	4402575	4402580		1.170989
NC_000913	4402580	4402585		1.072326
NC_000913	4402585	4402590		0.648646
NC_000913	4402590	4402595		0.630308
NC_000913	4402595	4402600		0.523655
NC_000913	4402600	4402605		0.484480
NC_000913	4402605	4402610		0.637226
NC_000913	4402610	4402615		0.621156
NC_000913	4402615	4402620		0.682231
NC_000913	4402620	4402625		0.610706
NC_000913	4402625	4402630		0.754180
NC_000913	4402630	4402635		0.776395
NC_000913	4402635	4402640		0.466989
NC_000913	4402640	4402645		0.374903
NC_000913	4402645	4402650		0.305699
NC_000913	4402650	4402655		0.302663
NC_000913	4402655	4402660		0.219424
NC_000913	4402660	4402665		0.176123
NC_000913	4402665	4402670		0.190276
NC_000913	4402670	4402675		0.381444
NC_000913	4402675	4402680		0.296164
NC_000913	4402680	4402685		0.366597
NC_000913	4402685	4402690		0.270635
NC_000913	4402690	4402695		0.292725
NC_000913	4402695	4402700		0.297404
NC_000913	4402700	4402705		0.343691
NC_000913	4402705	4402710		0.461529
NC_000913	4402710	4402715		0.620903
NC_000913	4402715	4402720		0.859859
NC_000913	4402720	4402725		0.729262
NC_000913	4402725	4402730		0.637516
NC_000913	4402730	4402735		0.360895
NC_000913	4402735	4402740		0.259927
NC_000913	4402740	4402745		0.246448
NC_000913	4402745	4402750		0.169687
NC_000913	4402750	4402755		0.122559
NC_000913	4402755	4402760		0.135758
NC_000913	4402760	4402765		0.132249
NC_000913	4402765	4402770		0.139362
NC_000913	4402770	4402775		0.193819
NC_000913	4402775	4402780		0.195466
NC_000913	4402780	4402785		0.273101
NC_000913	4402785	4402790		0.232792
NC_000913	4402790	4402795		0.211528
NC_000913	4402795	4402800		0.179823
NC_000913	4402800	4402805		0.157084
NC_000913	4402805	4402810		0.149268
NC_000913	4402810	4402815		0.152114
NC_000913	4402815	4402820		0.143996
NC_000913	4402820	4402825		0.166785
NC_000913	4402825	4402830		0.291020
NC_000913	4402830	4402835		0.221826
NC_000913	4402835	4402840		0.117778
NC_000913	4402840	4402845		0.152052
NC_000913	4402845	4402850		0.175154
NC_000913	4402850	4402855		0.139433
NC_000913	4402855	4402860		0.055885
NC_000913	4402860	4402865		0.047298
NC_000913	4402865	4402870		0.035625
NC_000913	4402870	4402875		0.044413
NC_000913	4402875	4402880		0.047585
NC_000913	4402880	4402885		0.057951
NC_000913	4402885	4402890		0.057497
NC_000913	4402890	4402895		0.058473
NC_000913	4402895	4402900		0.124414
NC_000913	4402900	4402905		0.175728
NC_000913	4402905	4402910		0.103419
NC_000913	4402910	4402915		0.109552
NC_000913	4402915	4402920		0.115911
NC_000913	4402920	4402925		0.079501
NC_000913	4402925	4402930		0.075223
NC_000913	4402930	4402935		0.117507
NC_000913	4402935	4402940		0.126815
NC_000913	4402940	4402945		0.120138
NC_000913	4402945	4402950		0.138797
NC_000913	4402950	4402955		0.151029
NC_000913	4402955	4402960		0.156162
NC_000913	4402960	4402965		0.258121
NC_000913	4402965	4402970		0.504061
NC_000913	4402970	4402975		0.501566
NC_000913	4402975	4402980		0.427688
NC_000913	4402980	4402985		0.615096
NC_000913	4402985	4402990		0.023374
NC_000913	4402990	4402995		0.018051
NC_000913	4402995	4403000		0.019024
NC_000913	4403000	4403005		0.021975
NC_000913	4403005	4403010		0.024568
NC_000913	4403010	4403015		0.024434
NC_000913	4403015	4403020		0.135715
NC_000913	4403020	4403025		0.665729
NC_000913	4403025	4403030		0.775628
NC_000913	4403030	4403035		0.715349
NC_000913	4403035	4403040		0.710180
NC_000913	4403040	4403045		0.707046
NC_000913	4403045	4403050		0.689793
NC_000913	4403050	4403055		0.572312
NC_000913	4403055	4403060		0.447918
NC_000913	4403060	4403065		0.454921
NC_000913	4403065	4403070		0.593186
NC_000913	4403070	4403075		0.662138
NC_000913	4403075	4403080		0.449428
NC_000913	4403080	4403085		0.407225
NC_000913	4403085	4403090		0.426935
NC_000913	4403090	4403095		0.375000
NC_000913	4403095	4403100		0.303954
NC_000913	4403100	4403105		0.260539
NC_000913	4403105	4403110		0.250324
NC_000913	4403110	4403115		0.241425
NC_000913	4403115	4403120		0.203811
NC_000913	4403120	4403125		0.114589
NC_000913	4403125	4403130		0.116600
NC_000913	4403130	4403135		0.127692
NC_000913	4403135	4403140		0.140722
NC_000913	4403140	4403145		0.139301
NC_000913	4403145	4403150		0.497228
NC_000913	4403150	4403155		0.436182
NC_000913	4403155	4403160		0.392924
NC_000913	4403160	4403165		0.529294
NC_000913	4403165	4403170		0.470081
NC_000913	4403170	4403175		0.412474
NC_000913	4403175	4403180		0.446088
NC_000913	4403180	4403185		0.430282
NC_000913	4403185	4403190		0.515724
NC_000913	4403190	4403195		0.675839
NC_000913	4403195	4403200		0.801390
NC_000913	4403200	4403205		0.863149
NC_000913	4403205	4403210		0.696288
NC_000913	4403210	4403215		0.754989
NC_000913	4403215	4403220		0.895089
NC_000913	4403220	4403225		0.865820
NC_000913	4403225	4403230		1.062039
NC_000913	4403230	4403235		1.157825
NC_000913	4403235	4403240		1.751515
NC_000913	4403240	4403245		1.645770
NC_000913	4403245	4403250		0.675244
NC_000913	4403250	4403255		0.486692
NC_000913	4403255	4403260		0.492963
NC_000913	4403260	4403265		0.520236
NC_000913	4403265	4403270		0.532890
NC_000913	4403270	4403275		1.101136
NC_000913	4403275	4403280		1.377778
NC_000913	4403280	4403285		1.662955
NC_000913	4403285	4403290		1.742749
NC_000913	4403290	4403295		2.033920
NC_000913	4403295	4403300		2.594540
NC_000913	4403300	4403305		2.119930
NC_000913	4403305	4403310		2.158864
NC_000913	4403310	4403315		1.610004
NC_000913	4403315	4403320		1.070357
NC_000913	4403320	4403325		0.830717
NC_000913	4403325	4403330		0.739834
NC_000913	4403330	4403335		0.685899
NC_000913	4403335	4403340		0.681834
NC_000913	4403340	4403345		0.674396
NC_000913	4403345	4403350		0.638713
NC_000913	4403350	4403355		0.936685
NC_000913	4403355	4403360		0.482133
NC_000913	4403360	4403365		0.399487
NC_000913	4403365	4403370		0.212858
NC_000913	4403370	4403375		0.136680
NC_000913	4403375	4403380		0.087242
NC_000913	4403380	4403385		0.086634
NC_000913	4403385	4403390		0.108491
NC_000913	4403390	4403395		0.118022
NC_000913	4403395	4403400		0.118588
NC_000913	4403400	4403405		0.159146
NC_000913	4403405	4403410		0.283704
NC_000913	4403410	4403415		0.349641
NC_000913	4403415	4403420		0.419129
NC_000913	4403420	4403425		0.548834
NC_000913	4403425	4403430		0.481552
NC_000913	4403430	4403435		0.327302
NC_000913	4403435	4403440		0.297793
NC_000913	4403440	4403445		0.195793
NC_000913	4403445	4403450		0.123530
NC_000913	4403450	4403455		0.113426
NC_000913	4403455	4403460		0.093110
NC_000913	4403460	4403465		0.128253
NC_000913	4403465	4403470		0.137039
NC_000913	4403470	4403475		0.109220
NC_000913	4403475	4403480		0.234515
NC_000913	4403480	4403485		0.193800
NC_000913	4403485	4403490		0.165729
NC_000913	4403490	4403495		0.171389
NC_000913	4403495	4403500		0.163092
NC_000913	4403500	4403505		0.140957
NC_000913	4403505	4403510		0.163860
NC_000913	4403510	4403515		0.062275
NC_000913	4403515	4403520		0.030782
NC_000913	4403520	4403525		0.018855
NC_000913	4403525	4403530		0.018229
NC_000913	4403530	4403535		0.016225
NC_000913	4403535	4403540		0.027661
NC_000913	4403540	4403545		0.038644
NC_000913	4403545	4403550		0.085274
NC_000913	4403550	4403555		0.121132
NC_000913	4403555	4403560		0.108230
NC_000913	4403560	4403565		0.232952
NC_000913	4403565	4403570		0.206839
NC_000913	4403570	4403575		0.280520
NC_000913	4403575	4403580		0.352311
NC_000913	4403580	4403585		0.139605
NC_000913	4403585	4403590		0.147608
NC_000913	4403590	4403595		0.108878
NC_000913	4403595	4403600		0.072227
NC_000913	4403600	4403605		0.062597
NC_000913	4403605	4403610		0.069345
NC_000913	4403610	4403615		0.062258
NC_000913	4403615	4403620		0.057751
NC_000913	4403620	4403625		0.051663
NC_000913	4403625	4403630		0.050686
NC_000913	4403630	4403635		0.054780
NC_000913	4403635	4403640		0.099615
NC_000913	4403640	4403645		0.124432
NC_000913	4403645	4403650		0.142732
NC_000913	4403650	4403655		0.173715
NC_000913	4403655	4403660		0.248349
NC_000913	4403660	4403665		0.265976
NC_000913	4403665	4403670		0.274518
NC_000913	4403670	4403675		0.236111
NC_000913	4403675	4403680		0.126908
NC_000913	4403680	4403685		0.099505
NC_000913	4403685	4403690		0.095437
NC_000913	4403690	4403695		0.118461
NC_000913	4403695	4403700		0.108834
NC_000913	4403700	4403705		0.122130
NC_000913	4403705	4403710		0.181095
NC_000913	4403710	4403715		0.190074
NC_000913	4403715	4403720		0.351253
NC_000913	4403720	4403725		0.257430
NC_000913	4403725	4403730		0.266916
NC_000913	4403730	4403735		0.169960
NC_000913	4403735	4403740		0.168493
NC_000913	4403740	4403745		0.174725
NC_000913	4403745	4403750		0.202082
NC_000913	4403750	4403755		0.208228
NC_000913	4403755	4403760		0.108323
NC_000913	4403760	4403765		0.107066
NC_000913	4403765	4403770		0.173676
NC_000913	4403770	4403775		0.254619
NC_000913	4403775	4403780		0.278452
NC_000913	4403780	4403785		0.467940
NC_000913	4403785	4403790		0.411780
NC_000913	4403790	4403795		0.530198
NC_000913	4403795	4403800		0.539383
NC_000913	4403800	4403805		0.661078
NC_000913	4403805	4403810		0.520981
NC_000913	4403810	4403815		0.481009
NC_000913	4403815	4403820		0.292212
NC_000913	4403820	4403825		0.209456
NC_000913	4403825	4403830		0.106038
NC_000913	4403830	4403835		0.070880
NC_000913	4403835	4403840		0.042967
NC_000913	4403840	4403845		0.043163
NC_000913	4403845	4403850		0.062095
NC_000913	4403850	4403855		0.081116
NC_000913	4403855	4403860		0.097121
NC_000913	4403860	4403865		0.093065
NC_000913	4403865	4403870		0.179882
NC_000913	4403870	4403875		0.200303
NC_000913	4403875	4403880		0.341095
NC_000913	4403880	4403885		0.065839
NC_000913	4403885	4403890		0.071300
NC_000913	4403890	4403895		0.062097
NC_000913	4403895	4403900		0.051208
NC_000913	4403900	4403905		0.050865
NC_000913	4403905	4403910		0.120727
NC_000913	4403910	4403915		0.228464
NC_000913	4403915	4403920		0.307479
NC_000913	4403920	4403925		0.461609
NC_000913	4403925	4403930		0.734178
NC_000913	4403930	4403935		0.378338
NC_000913	4403935	4403940		0.434581
NC_000913	4403940	4403945		0.454501
NC_000913	4403945	4403950		0.456222
NC_000913	4403950	4403955		0.592260
NC_000913	4403955	4403960		0.620602
NC_000913	4403960	4403965		0.756549
NC_000913	4403965	4403970		0.841903
NC_000913	4403970	4403975		0.766574
NC_000913	4403975	4403980		0.664407
NC_000913	4403980	4403985		0.363460
NC_000913	4403985	4403990		0.389222
NC_000913	4403990	4403995		0.372706
NC_000913	4403995	4404000		0.281610
NC_000913	4404000	4404005		0.277063
NC_000913	4404005	4404010		0.270658
NC_000913	4404010	4404015		0.319845
NC_000913	4404015	4404020		0.401800
NC_000913	4404020	4404025		0.435007
NC_000913	4404025	4404030		0.362815
NC_000913	4404030	4404035		0.218950
NC_000913	4404035	4404040		0.140565
NC_000913	4404040	4404045		0.048453
NC_000913	4404045	4404050		0.048116
NC_000913	4404050	4404055		0.052362
NC_000913	4404055	4404060		0.069325
NC_000913	4404060	4404065		0.099171
NC_000913	4404065	4404070		0.354911
NC_000913	4404070	4404075		0.438722
NC_000913	4404075	4404080		0.349590
NC_000913	4404080	4404085		0.321180
NC_000913	4404085	4404090		0.264458
NC_000913	4404090	4404095		0.268650
NC_000913	4404095	4404100		0.281789
NC_000913	4404100	4404105		0.263020
NC_000913	4404105	4404110		0.365181
NC_000913	4404110	4404115		0.221832
NC_000913	4404115	4404120		0.217646
NC_000913	4404120	4404125		0.151162
NC_000913	4404125	4404130		0.150511
NC_000913	4404130	4404135		0.111344
NC_000913	4404135	4404140		0.103398
NC_000913	4404140	4404145		0.139303
NC_000913	4404145	4404150		0.149914
NC_000913	4404150	4404155		0.272295
NC_000913	4404155	4404160		0.714086
NC_000913	4404160	4404165		0.713616
NC_000913	4404165	4404170		0.473037
NC_000913	4404170	4404175		0.352549
NC_000913	4404175	4404180		0.357143
NC_000913	4404180	4404185		0.313690
NC_000913	4404185	4404190		0.323317
NC_000913	4404190	4404195		0.284248
NC_000913	4404195	4404200		0.321984
NC_000913	4404200	4404205		0.331858
NC_000913	4404205	4404210		0.480565
NC_000913	4404210	4404215		0.577656
NC_000913	4404215	4404220		0.541291
NC_000913	4404220	4404225		0.594210
NC_000913	4404225	4404230		0.578358
NC_000913	4404230	4404235		0.621203
NC_000913	4404235	4404240		0.577013
NC_000913	4404240	4404245		0.412833
NC_000913	4404245	4404250		0.361795
NC_000913	4404250	4404255		0.313754
NC_000913	4404255	4404260		0.337742
NC_000913	4404260	4404265		0.267184
NC_000913	4404265	4404270		0.247774
NC_000913	4404270	4404275		0.162985
NC_000913	4404275	4404280		0.111834
NC_000913	4404280	4404285		0.064243
NC_000913	4404285	4404290		0.030725
NC_000913	4404290	4404295		0.038340
NC_000913	4404295	4404300		0.034222
NC_000913	4404300	4404305		0.029875
NC_000913	4404305	4404310		0.017304
NC_000913	4404310	4404315		0.011975
NC_000913	4404315	4404320		0.012514
NC_000913	4404320	4404325		0.013839
NC_000913	4404325	4404330		0.012567
NC_000913	4404330	4404335		0.008261
NC_000913	4404335	4404340		0.007772
NC_000913	4404340	4404345		0.007046
NC_000913	4404345	4404350		0.006250
NC_000913	4404350	4404355		0.014515
NC_000913	4404355	4404360		0.012581
NC_000913	4404360	4404365		0.016105
NC_000913	4404365	4404370		0.019222
NC_000913	4404370	4404375		0.018845
NC_000913	4404375	4404380		0.068566
NC_000913	4404380	4404385		0.071946
NC_000913	4404385	4404390		0.042151
NC_000913	4404390	4404395		0.027247
NC_000913	4404395	4404400		0.018606
NC_000913	4404400	4404405		0.017792
NC_000913	4404405	4404410		0.019935
NC_000913	4404410	4404415		0.022221
NC_000913	4404415	4404420		0.017849
NC_000913	4404420	4404425		0.016842
NC_000913	4404425	4404430		0.022738
NC_000913	4404430	4404435		0.029453
NC_000913	4404435	4404440		0.034091
NC_000913	4404440	4404445		0.026909
NC_000913	4404445	4404450		0.038361
NC_000913	4404450	4404455		0.026742
NC_000913	4404455	4404460		0.024713
NC_000913	4404460	4404465		0.022068
NC_000913	4404465	4404470		0.016213
NC_000913	4404470	4404475		0.009940
NC_000913	4404475	4404480		0.011699
NC_000913	4404480	4404485		0.007731
NC_000913	4404485	4404490		0.008783
NC_000913	4404490	4404495		0.002764
NC_000913	4404495	4404500		0.001588
NC_000913	4404500	4404505		0.001226
NC_000913	4404505	4404510		0.001417
NC_000913	4404510	4404515		0.001796
NC_000913	4404515	4404520		0.001425
NC_000913	4404520	4404525		0.001870
NC_000913	4404525	4404530		0.001973
NC_000913	4404530	4404535		0.002194
NC_000913	4404535	4404540		0.003390
NC_000913	4404540	4404545		0.003923
NC_000913	4404545	4404550		0.004338
NC_000913	4404550	4404555		0.005018
NC_000913	4404555	4404560		0.006470
NC_000913	4404560	4404565		0.005035
NC_000913	4404565	4404570		0.001292
NC_000913	4404570	4404575		0.000569
NC_000913	4404575	4404580		0.000758
NC_000913	4404580	4404585		0.000602
NC_000913	4404585	4404590		0.000264
NC_000913	4404590	4404595		0.000151
NC_000913	4404595	4404600		0.000223
NC_000913	4404600	4404605		0.000218
NC_000913	4404605	4404610		0.000342
NC_000913	4404610	4404615		0.000372
NC_000913	4404615	4404620		0.000590
NC_000913	4404620	4404625		0.000582
NC_000913	4404625	4404630		0.000645
NC_000913	4404630	4404635		0.000836
NC_000913	4404635	4404640		0.000883
NC_000913	4404640	4404645		0.000914
NC_000913	4404645	4404650		0.001244
NC_000913	4404650	4404655		0.001059
NC_000913	4404655	4404660		0.001222
NC_000913	4404660	4404665		0.001089
NC_000913	4404665	4404670		0.001169
NC_000913	4404670	4404675		0.000867
NC_000913	4404675	4404680		0.000724
NC_000913	4404680	4404685		0.000550
NC_000913	4404685	4404690		0.000217
NC_000913	4404690	4404695		0.000200
NC_000913	4404695	4404700		0.000078
NC_000913	4404700	4404705		0.000052
NC_000913	4404705	4404710		0.000093
NC_000913	4404710	4404715		0.000095
NC_000913	4404715	4404720		0.000133
NC_000913	4404720	4404725		0.000060
NC_000913	4404725	4404730		0.000079
NC_000913	4404730	4404735		0.000118
NC_000913	4404735	4404740		0.000149
NC_000913	4404740	4404745		0.000350
NC_000913	4404745	4404750		0.000445
NC_000913	4404750	4404755		0.003292
NC_000913	4404755	4404760		0.004517
NC_000913	4404760	4404765		0.012719
NC_000913	4404765	4404770		0.008442
NC_000913	4404770	4404775		0.008187
NC_000913	4404775	4404780		0.014426
NC_000913	4404780	4404785		0.016748
NC_000913	4404785	4404790		0.012030
NC_000913	4404790	4404795		0.010499
NC_000913	4404795	4404800		0.010879
NC_000913	4404800	4404805		0.011299
NC_000913	4404805	4404810		0.011247
NC_000913	4404810	4404815		0.017928
NC_000913	4404815	4404820		0.021585
NC_000913	4404820	4404825		0.043446
NC_000913	4404825	4404830		0.023560
NC_000913	4404830	4404835		0.022355
NC_000913	4404835	4404840		0.027385
NC_000913	4404840	4404845		0.031947
NC_000913	4404845	4404850		0.042707
NC_000913	4404850	4404855		0.021787
NC_000913	4404855	4404860		0.064473
NC_000913	4404860	4404865		0.091195
NC_000913	4404865	4404870		0.066355
NC_000913	4404870	4404875		0.080306
NC_000913	4404875	4404880		0.087520
NC_000913	4404880	4404885		0.102110
NC_000913	4404885	4404890		0.118712
NC_000913	4404890	4404895		0.228053
NC_000913	4404895	4404900		0.342038
NC_000913	4404900	4404905		0.263868
NC_000913	4404905	4404910		0.173013
NC_000913	4404910	4404915		0.143652
NC_000913	4404915	4404920		0.133480
NC_000913	4404920	4404925		0.128059
NC_000913	4404925	4404930		0.282928
NC_000913	4404930	4404935		0.368394
NC_000913	4404935	4404940		0.453139
NC_000913	4404940	4404945		0.236436
NC_000913	4404945	4404950		0.190760
NC_000913	4404950	4404955		0.109606
NC_000913	4404955	4404960		0.082393
NC_000913	4404960	4404965		0.078326
NC_000913	4404965	4404970		0.062874
NC_000913	4404970	4404975		0.065925
NC_000913	4404975	4404980		0.064904
NC_000913	4404980	4404985		0.081710
NC_000913	4404985	4404990		0.099850
NC_000913	4404990	4404995		0.300529
NC_000913	4404995	4405000		0.465645
NC_000913	4405000	4405005		0.425099
NC_000913	4405005	4405010		0.786444
NC_000913	4405010	4405015		0.739857
NC_000913	4405015	4405020		0.810080
NC_000913	4405020	4405025		0.833626
NC_000913	4405025	4405030		0.771821
NC_000913	4405030	4405035		0.785216
NC_000913	4405035	4405040		0.353210
NC_000913	4405040	4405045		0.302901
NC_000913	4405045	4405050		0.258622
NC_000913	4405050	4405055		0.213289
NC_000913	4405055	4405060		0.180111
NC_000913	4405060	4405065		0.185260
NC_000913	4405065	4405070		0.236428
NC_000913	4405070	4405075		0.160447
NC_000913	4405075	4405080		0.153423
NC_000913	4405080	4405085		0.241033
NC_000913	4405085	4405090		0.421393
NC_000913	4405090	4405095		0.390962
NC_000913	4405095	4405100		0.448245
NC_000913	4405100	4405105		0.207184
NC_000913	4405105	4405110		0.122811
NC_000913	4405110	4405115		0.042356
NC_000913	4405115	4405120		0.018339
NC_000913	4405120	4405125		0.017337
NC_000913	4405125	4405130		0.017634
NC_000913	4405130	4405135		0.021339
NC_000913	4405135	4405140		0.021617
NC_000913	4405140	4405145		0.043906
NC_000913	4405145	4405150		0.140331
NC_000913	4405150	4405155		0.281496
NC_000913	4405155	4405160		0.298501
NC_000913	4405160	4405165		0.374893
NC_000913	4405165	4405170		0.524120
NC_000913	4405170	4405175		0.587224
NC_000913	4405175	4405180		0.721184
NC_000913	4405180	4405185		0.901552
NC_000913	4405185	4405190		1.103866
NC_000913	4405190	4405195		0.676881
NC_000913	4405195	4405200		0.356790
NC_000913	4405200	4405205		0.377327
NC_000913	4405205	4405210		0.320437
NC_000913	4405210	4405215		0.258496
NC_000913	4405215	4405220		0.282481
NC_000913	4405220	4405225		0.327165
NC_000913	4405225	4405230		0.317183
NC_000913	4405230	4405235		0.368305
NC_000913	4405235	4405240		0.834628
NC_000913	4405240	4405245		0.775237
NC_000913	4405245	4405250		0.822818
NC_000913	4405250	4405255		0.733361
NC_000913	4405255	4405260		0.828789
NC_000913	4405260	4405265		0.778601
NC_000913	4405265	4405270		0.694696
NC_000913	4405270	4405275		0.552262
NC_000913	4405275	4405280		0.580587
NC_000913	4405280	4405285		0.511593
NC_000913	4405285	4405290		0.581616
NC_000913	4405290	4405295		0.599437
NC_000913	4405295	4405300		0.544990
NC_000913	4405300	4405305		0.463317
NC_000913	4405305	4405310		0.229726
NC_000913	4405310	4405315		0.131529
NC_000913	4405315	4405320		0.119125
NC_000913	4405320	4405325		0.111192
NC_000913	4405325	4405330		0.117646
NC_000913	4405330	4405335		0.126890
NC_000913	4405335	4405340		0.188476
NC_000913	4405340	4405345		0.161303
NC_000913	4405345	4405350		0.210314
NC_000913	4405350	4405355		0.127764
NC_000913	4405355	4405360		0.111895
NC_000913	4405360	4405365		0.091344
NC_000913	4405365	4405370		0.077943
NC_000913	4405370	4405375		0.083432
NC_000913	4405375	4405380		0.429526
NC_000913	4405380	4405385		0.416451
NC_000913	4405385	4405390		0.509073
NC_000913	4405390	4405395		0.711166
NC_000913	4405395	4405400		0.484726
NC_000913	4405400	4405405		0.432563
NC_000913	4405405	4405410		0.286839
NC_000913	4405410	4405415		0.168519
NC_000913	4405415	4405420		0.092296
NC_000913	4405420	4405425		0.043895
NC_000913	4405425	4405430		0.035872
NC_000913	4405430	4405435		0.026660
NC_000913	4405435	4405440		0.023015
NC_000913	4405440	4405445		0.027963
NC_000913	4405445	4405450		0.029227
NC_000913	4405450	4405455		0.043247
NC_000913	4405455	4405460		0.047415
NC_000913	4405460	4405465		0.098202
NC_000913	4405465	4405470		0.205971
NC_000913	4405470	4405475		0.486917
NC_000913	4405475	4405480		0.488472
NC_000913	4405480	4405485		0.742153
NC_000913	4405485	4405490		0.406877
NC_000913	4405490	4405495		0.277437
NC_000913	4405495	4405500		0.244101
NC_000913	4405500	4405505		0.126316
NC_000913	4405505	4405510		0.142882
NC_000913	4405510	4405515		0.118767
NC_000913	4405515	4405520		0.113133
NC_000913	4405520	4405525		0.123339
NC_000913	4405525	4405530		0.152277
NC_000913	4405530	4405535		0.200186
NC_000913	4405535	4405540		0.275556
NC_000913	4405540	4405545		0.516634
NC_000913	4405545	4405550		0.431901
NC_000913	4405550	4405555		0.353486
NC_000913	4405555	4405560		0.376759
NC_000913	4405560	4405565		0.427077
NC_000913	4405565	4405570		0.482573
NC_000913	4405570	4405575		0.476403
NC_000913	4405575	4405580		0.478901
NC_000913	4405580	4405585		0.304160
NC_000913	4405585	4405590		0.312615
NC_000913	4405590	4405595		0.270756
NC_000913	4405595	4405600		0.249584
NC_000913	4405600	4405605		0.224548
NC_000913	4405605	4405610		0.359171
NC_000913	4405610	4405615		0.329360
NC_000913	4405615	4405620		0.335810
NC_000913	4405620	4405625		0.479015
NC_000913	4405625	4405630		0.502569
NC_000913	4405630	4405635		0.459785
NC_000913	4405635	4405640		0.597461
NC_000913	4405640	4405645		0.539688
NC_000913	4405645	4405650		0.568645
NC_000913	4405650	4405655		0.448630
NC_000913	4405655	4405660		0.486422
NC_000913	4405660	4405665		0.468194
NC_000913	4405665	4405670		0.452974
NC_000913	4405670	4405675		0.460727
NC_000913	4405675	4405680		0.473294
NC_000913	4405680	4405685		0.543232
NC_000913	4405685	4405690		0.528499
NC_000913	4405690	4405695		0.605662
NC_000913	4405695	4405700		0.575651
NC_000913	4405700	4405705		0.654606
NC_000913	4405705	4405710		0.511710
NC_000913	4405710	4405715		0.403739
NC_000913	4405715	4405720		0.363784
NC_000913	4405720	4405725		0.470816
NC_000913	4405725	4405730		0.456200
NC_000913	4405730	4405735		0.463509
NC_000913	4405735	4405740		0.529957
NC_000913	4405740	4405745		0.471997
NC_000913	4405745	4405750		0.427586
NC_000913	4405750	4405755		0.452214
NC_000913	4405755	4405760		0.484023
NC_000913	4405760	4405765		0.349892
NC_000913	4405765	4405770		0.336134
NC_000913	4405770	4405775		0.305894
NC_000913	4405775	4405780		0.280639
NC_000913	4405780	4405785		0.276648
NC_000913	4405785	4405790		0.333564
NC_000913	4405790	4405795		0.294008
NC_000913	4405795	4405800		0.285146
NC_000913	4405800	4405805		0.304447
NC_000913	4405805	4405810		0.362766
NC_000913	4405810	4405815		0.304328
NC_000913	4405815	4405820		0.286964
NC_000913	4405820	4405825		0.312051
NC_000913	4405825	4405830		0.412842
NC_000913	4405830	4405835		0.436080
NC_000913	4405835	4405840		0.550156
NC_000913	4405840	4405845		0.457287
NC_000913	4405845	4405850		0.607211
NC_000913	4405850	4405855		0.316973
NC_000913	4405855	4405860		0.176102
NC_000913	4405860	4405865		0.147644
NC_000913	4405865	4405870		0.156770
NC_000913	4405870	4405875		0.168042
NC_000913	4405875	4405880		0.201765
NC_000913	4405880	4405885		0.577864
NC_000913	4405885	4405890		0.777058
NC_000913	4405890	4405895		0.656271
NC_000913	4405895	4405900		0.573919
NC_000913	4405900	4405905		0.511967
NC_000913	4405905	4405910		0.472310
NC_000913	4405910	4405915		0.448501
NC_000913	4405915	4405920		0.406021
NC_000913	4405920	4405925		0.529349
NC_000913	4405925	4405930		0.626642
NC_000913	4405930	4405935		0.593460
NC_000913	4405935	4405940		0.522479
NC_000913	4405940	4405945		0.485150
NC_000913	4405945	4405950		0.551551
NC_000913	4405950	4405955		0.312830
NC_000913	4405955	4405960		0.297449
NC_000913	4405960	4405965		0.276817
NC_000913	4405965	4405970		0.241306
NC_000913	4405970	4405975		0.233563
NC_000913	4405975	4405980		0.217515
NC_000913	4405980	4405985		0.206369
NC_000913	4405985	4405990		0.219656
NC_000913	4405990	4405995		0.250252
NC_000913	4405995	4406000		0.261288
NC_000913	4406000	4406005		0.234800
NC_000913	4406005	4406010		0.264985
NC_000913	4406010	4406015		0.247332
NC_000913	4406015	4406020		0.237839
NC_000913	4406020	4406025		0.252461
NC_000913	4406025	4406030		0.275890
NC_000913	4406030	4406035		0.284880
NC_000913	4406035	4406040		0.207704
NC_000913	4406040	4406045		0.187143
NC_000913	4406045	4406050		0.173338
NC_000913	4406050	4406055		0.195121
NC_000913	4406055	4406060		0.185516
NC_000913	4406060	4406065		0.159186
NC_000913	4406065	4406070		0.123480
NC_000913	4406070	4406075		0.109686
NC_000913	4406075	4406080		0.107007
NC_000913	4406080	4406085		0.010625
NC_000913	4406085	4406090		0.007923
NC_000913	4406090	4406095		0.005814
NC_000913	4406095	4406100		0.008909
NC_000913	4406100	4406105		0.011944
NC_000913	4406105	4406110		0.013122
NC_000913	4406110	4406115		0.029443
NC_000913	4406115	4406120		0.033160
NC_000913	4406120	4406125		0.039053
NC_000913	4406125	4406130		0.053422
NC_000913	4406130	4406135		0.070522
NC_000913	4406135	4406140		0.088569
NC_000913	4406140	4406145		0.130557
NC_000913	4406145	4406150		0.178816
NC_000913	4406150	4406155		0.147140
NC_000913	4406155	4406160		0.157852
NC_000913	4406160	4406165		0.137252
NC_000913	4406165	4406170		0.122723
NC_000913	4406170	4406175		0.141400
NC_000913	4406175	4406180		0.133796
NC_000913	4406180	4406185		0.126875
NC_000913	4406185	4406190		0.109889
NC_000913	4406190	4406195		0.164967
NC_000913	4406195	4406200		0.149487
NC_000913	4406200	4406205		0.148930
NC_000913	4406205	4406210		0.193249
NC_000913	4406210	4406215		0.319532
NC_000913	4406215	4406220		0.409506
NC_000913	4406220	4406225		0.546719
NC_000913	4406225	4406230		0.641103
NC_000913	4406230	4406235		0.726708
NC_000913	4406235	4406240		1.065175
NC_000913	4406240	4406245		0.987936
NC_000913	4406245	4406250		1.034564
NC_000913	4406250	4406255		0.959002
NC_000913	4406255	4406260		1.030184
NC_000913	4406260	4406265		0.994068
NC_000913	4406265	4406270		0.956158
NC_000913	4406270	4406275		0.798814
NC_000913	4406275	4406280		0.774969
NC_000913	4406280	4406285		0.630251
NC_000913	4406285	4406290		0.620185
NC_000913	4406290	4406295		0.713942
NC_000913	4406295	4406300		0.717297
NC_000913	4406300	4406305		0.773611
NC_000913	4406305	4406310		0.937092
NC_000913	4406310	4406315		1.151012
NC_000913	4406315	4406320		1.450643
NC_000913	4406320	4406325		1.215900
NC_000913	4406325	4406330		1.095458
NC_000913	4406330	4406335		0.630812
NC_000913	4406335	4406340		0.307299
NC_000913	4406340	4406345		0.171747
NC_000913	4406345	4406350		0.165230
NC_000913	4406350	4406355		0.172092
NC_000913	4406355	4406360		0.159112
NC_000913	4406360	4406365		0.230433
NC_000913	4406365	4406370		0.289356
NC_000913	4406370	4406375		0.344545
NC_000913	4406375	4406380		0.344350
NC_000913	4406380	4406385		0.394615
NC_000913	4406385	4406390		0.392748
NC_000913	4406390	4406395		0.485614
NC_000913	4406395	4406400		0.387676
NC_000913	4406400	4406405		0.413054
NC_000913	4406405	4406410		0.441614
NC_000913	4406410	4406415		0.495855
NC_000913	4406415	4406420		0.296673
NC_000913	4406420	4406425		0.085628
NC_000913	4406425	4406430		0.066305
NC_000913	4406430	4406435		0.058889
NC_000913	4406435	4406440		0.059644
NC_000913	4406440	4406445		0.052637
NC_000913	4406445	4406450		0.311354
NC_000913	4406450	4406455		0.343180
NC_000913	4406455	4406460		0.378284
NC_000913	4406460	4406465		0.296550
NC_000913	4406465	4406470		0.288756
NC_000913	4406470	4406475		0.225620
NC_000913	4406475	4406480		0.272187
NC_000913	4406480	4406485		0.402226
NC_000913	4406485	4406490		0.428139
NC_000913	4406490	4406495		0.353157
NC_000913	4406495	4406500		0.425868
NC_000913	4406500	4406505		0.542820
NC_000913	4406505	4406510		0.407671
NC_000913	4406510	4406515		0.320070
NC_000913	4406515	4406520		0.296827
NC_000913	4406520	4406525		0.296186
NC_000913	4406525	4406530		0.299550
NC_000913	4406530	4406535		0.336983
NC_000913	4406535	4406540		0.362774
NC_000913	4406540	4406545		0.231469
NC_000913	4406545	4406550		0.353414
NC_000913	4406550	4406555		0.471490
NC_000913	4406555	4406560		0.477946
NC_000913	4406560	4406565		0.455010
NC_000913	4406565	4406570		0.525287
NC_000913	4406570	4406575		0.560202
NC_000913	4406575	4406580		0.762140
NC_000913	4406580	4406585		0.662857
NC_000913	4406585	4406590		0.335908
NC_000913	4406590	4406595		0.284639
NC_000913	4406595	4406600		0.265533
NC_000913	4406600	4406605		0.242046
NC_000913	4406605	4406610		0.119651
NC_000913	4406610	4406615		0.107417
NC_000913	4406615	4406620		0.059395
NC_000913	4406620	4406625		0.049251
NC_000913	4406625	4406630		0.046831
NC_000913	4406630	4406635		0.067064
NC_000913	4406635	4406640		0.073813
NC_000913	4406640	4406645		0.082325
NC_000913	4406645	4406650		0.084497
NC_000913	4406650	4406655		0.092688
NC_000913	4406655	4406660		0.243029
NC_000913	4406660	4406665		0.370698
NC_000913	4406665	4406670		0.346714
NC_000913	4406670	4406675		0.329652
NC_000913	4406675	4406680		0.305275
NC_000913	4406680	4406685		0.260626
NC_000913	4406685	4406690		0.246290
NC_000913	4406690	4406695		0.198859
NC_000913	4406695	4406700		0.192757
NC_000913	4406700	4406705		0.229786
NC_000913	4406705	4406710		0.272367
NC_000913	4406710	4406715		0.353945
NC_000913	4406715	4406720		0.331154
NC_000913	4406720	4406725		0.363003
NC_000913	4406725	4406730		0.475449
NC_000913	4406730	4406735		0.449810
NC_000913	4406735	4406740		0.309250
NC_000913	4406740	4406745		0.047763
NC_000913	4406745	4406750		0.028680
NC_000913	4406750	4406755		0.022373
NC_000913	4406755	4406760		0.015428
NC_000913	4406760	4406765		0.014362
NC_000913	4406765	4406770		0.015481
NC_000913	4406770	4406775		0.023283
NC_000913	4406775	4406780		0.039790
NC_000913	4406780	4406785		0.098948
NC_000913	4406785	4406790		0.110789
NC_000913	4406790	4406795		0.467471
NC_000913	4406795	4406800		0.404842
NC_000913	4406800	4406805		0.322013
NC_000913	4406805	4406810		0.253077
NC_000913	4406810	4406815		0.140304
NC_000913	4406815	4406820		0.105138
NC_000913	4406820	4406825		0.093393
NC_000913	4406825	4406830		0.096495
NC_000913	4406830	4406835		0.098773
NC_000913	4406835	4406840		0.157089
NC_000913	4406840	4406845		0.173087
NC_000913	4406845	4406850		0.198211
NC_000913	4406850	4406855		0.281524
NC_000913	4406855	4406860		0.277673
NC_000913	4406860	4406865		0.325748
NC_000913	4406865	4406870		0.306852
NC_000913	4406870	4406875		0.367865
NC_000913	4406875	4406880		0.293360
NC_000913	4406880	4406885		0.193267
NC_000913	4406885	4406890		0.110432
NC_000913	4406890	4406895		0.134165
NC_000913	4406895	4406900		0.138259
NC_000913	4406900	4406905		0.173585
NC_000913	4406905	4406910		0.195808
NC_000913	4406910	4406915		0.226840
NC_000913	4406915	4406920		0.242038
NC_000913	4406920	4406925		0.321367
NC_000913	4406925	4406930		0.045378
NC_000913	4406930	4406935		0.032135
NC_000913	4406935	4406940		0.024726
NC_000913	4406940	4406945		0.016861
NC_000913	4406945	4406950		0.013781
NC_000913	4406950	4406955		0.018941
NC_000913	4406955	4406960		0.054520
NC_000913	4406960	4406965		0.054963
NC_000913	4406965	4406970		0.094527
NC_000913	4406970	4406975		0.207441
NC_000913	4406975	4406980		0.342546
NC_000913	4406980	4406985		0.385989
NC_000913	4406985	4406990		0.312611
NC_000913	4406990	4406995		0.295412
NC_000913	4406995	4407000		0.325080
NC_000913	4407000	4407005		0.199476
NC_000913	4407005	4407010		0.149545
NC_000913	4407010	4407015		0.350449
NC_000913	4407015	4407020		0.147154
NC_000913	4407020	4407025		0.134690
NC_000913	4407025	4407030		0.090882
NC_000913	4407030	4407035		0.080890
NC_000913	4407035	4407040		0.086977
NC_000913	4407040	4407045		0.083513
NC_000913	4407045	4407050		0.121816
NC_000913	4407050	4407055		0.172579
NC_000913	4407055	4407060		0.170144
NC_000913	4407060	4407065		0.185242
NC_000913	4407065	4407070		0.222374
NC_000913	4407070	4407075		0.197206
NC_000913	4407075	4407080		0.333850
NC_000913	4407080	4407085		0.228765
NC_000913	4407085	4407090		0.240957
NC_000913	4407090	4407095		0.230078
NC_000913	4407095	4407100		0.185729
NC_000913	4407100	4407105		0.189348
NC_000913	4407105	4407110		0.145271
NC_000913	4407110	4407115		0.108168
NC_000913	4407115	4407120		0.068555
NC_000913	4407120	4407125		0.043669
NC_000913	4407125	4407130		0.032041
NC_000913	4407130	4407135		0.019181
NC_000913	4407135	4407140		0.008555
NC_000913	4407140	4407145		0.006835
NC_000913	4407145	4407150		0.006206
NC_000913	4407150	4407155		0.004983
NC_000913	4407155	4407160		0.005984
NC_000913	4407160	4407165		0.012186
NC_000913	4407165	4407170		0.013102
NC_000913	4407170	4407175		0.021095
NC_000913	4407175	4407180		0.070733
NC_000913	4407180	4407185		0.224183
NC_000913	4407185	4407190		0.641435
NC_000913	4407190	4407195		0.437539
NC_000913	4407195	4407200		0.419900
NC_000913	4407200	4407205		0.272727
NC_000913	4407205	4407210		0.130796
NC_000913	4407210	4407215		0.126375
NC_000913	4407215	4407220		0.141110
NC_000913	4407220	4407225		0.111346
NC_000913	4407225	4407230		0.157680
NC_000913	4407230	4407235		0.170572
NC_000913	4407235	4407240		0.304114
NC_000913	4407240	4407245		0.205071
NC_000913	4407245	4407250		0.154793
NC_000913	4407250	4407255		0.142164
NC_000913	4407255	4407260		0.164590
NC_000913	4407260	4407265		0.186640
NC_000913	4407265	4407270		0.209351
NC_000913	4407270	4407275		0.223264
NC_000913	4407275	4407280		0.256503
NC_000913	4407280	4407285		0.264606
NC_000913	4407285	4407290		0.280217
NC_000913	4407290	4407295		0.379914
NC_000913	4407295	4407300		0.245176
NC_000913	4407300	4407305		0.268628
NC_000913	4407305	4407310		0.305018
NC_000913	4407310	4407315		0.344364
NC_000913	4407315	4407320		0.344843
NC_000913	4407320	4407325		0.371984
NC_000913	4407325	4407330		0.489778
NC_000913	4407330	4407335		0.651805
NC_000913	4407335	4407340		0.685235
NC_000913	4407340	4407345		0.792776
NC_000913	4407345	4407350		0.819148
NC_000913	4407350	4407355		0.701069
NC_000913	4407355	4407360		0.619711
NC_000913	4407360	4407365		0.513748
NC_000913	4407365	4407370		0.410219
NC_000913	4407370	4407375		0.411215
NC_000913	4407375	4407380		0.413384
NC_000913	4407380	4407385		0.534096
NC_000913	4407385	4407390		0.444103
NC_000913	4407390	4407395		0.421388
NC_000913	4407395	4407400		0.408462
NC_000913	4407400	4407405		0.425388
NC_000913	4407405	4407410		0.299680
NC_000913	4407410	4407415		0.269704
NC_000913	4407415	4407420		0.230718
NC_000913	4407420	4407425		0.160270
NC_000913	4407425	4407430		0.134046
NC_000913	4407430	4407435		0.124670
NC_000913	4407435	4407440		0.220633
NC_000913	4407440	4407445		0.176769
NC_000913	4407445	4407450		0.170166
NC_000913	4407450	4407455		0.131286
NC_000913	4407455	4407460		0.122493
NC_000913	4407460	4407465		0.094612
NC_000913	4407465	4407470		0.143485
NC_000913	4407470	4407475		0.175297
NC_000913	4407475	4407480		0.179219
NC_000913	4407480	4407485		0.163545
NC_000913	4407485	4407490		0.176512
NC_000913	4407490	4407495		0.167036
NC_000913	4407495	4407500		0.245656
NC_000913	4407500	4407505		0.314983
NC_000913	4407505	4407510		0.270577
NC_000913	4407510	4407515		0.108159
NC_000913	4407515	4407520		0.076730
NC_000913	4407520	4407525		0.075714
NC_000913	4407525	4407530		0.069851
NC_000913	4407530	4407535		0.072453
NC_000913	4407535	4407540		0.092192
NC_000913	4407540	4407545		0.423225
NC_000913	4407545	4407550		0.458164
NC_000913	4407550	4407555		0.548110
NC_000913	4407555	4407560		0.575677
NC_000913	4407560	4407565		0.425606
NC_000913	4407565	4407570		0.488495
NC_000913	4407570	4407575		0.364497
NC_000913	4407575	4407580		0.364590
NC_000913	4407580	4407585		0.279931
NC_000913	4407585	4407590		0.282928
NC_000913	4407590	4407595		0.265919
NC_000913	4407595	4407600		0.209862
NC_000913	4407600	4407605		0.166844
NC_000913	4407605	4407610		0.181407
NC_000913	4407610	4407615		0.141258
NC_000913	4407615	4407620		0.133201
NC_000913	4407620	4407625		0.125798
NC_000913	4407625	4407630		0.164341
NC_000913	4407630	4407635		0.191388
NC_000913	4407635	4407640		0.256319
NC_000913	4407640	4407645		0.446778
NC_000913	4407645	4407650		0.196916
NC_000913	4407650	4407655		0.182547
NC_000913	4407655	4407660		0.131700
NC_000913	4407660	4407665		0.144845
NC_000913	4407665	4407670		0.128921
NC_000913	4407670	4407675		0.126777
NC_000913	4407675	4407680		0.133634
NC_000913	4407680	4407685		0.223959
NC_000913	4407685	4407690		0.258548
NC_000913	4407690	4407695		0.249435
NC_000913	4407695	4407700		0.285212
NC_000913	4407700	4407705		0.288651
NC_000913	4407705	4407710		0.348700
NC_000913	4407710	4407715		0.560746
NC_000913	4407715	4407720		0.573851
NC_000913	4407720	4407725		0.544688
NC_000913	4407725	4407730		0.423816
NC_000913	4407730	4407735		0.406950
NC_000913	4407735	4407740		0.332749
NC_000913	4407740	4407745		0.246637
NC_000913	4407745	4407750		0.236493
NC_000913	4407750	4407755		0.241156
NC_000913	4407755	4407760		0.262486
NC_000913	4407760	4407765		0.242265
NC_000913	4407765	4407770		0.270813
NC_000913	4407770	4407775		0.270291
NC_000913	4407775	4407780		0.285501
NC_000913	4407780	4407785		0.231174
NC_000913	4407785	4407790		0.203286
NC_000913	4407790	4407795		0.189692
NC_000913	4407795	4407800		0.227340
NC_000913	4407800	4407805		0.314639
NC_000913	4407805	4407810		0.519814
NC_000913	4407810	4407815		0.559590
NC_000913	4407815	4407820		0.866543
NC_000913	4407820	4407825		0.917466
NC_000913	4407825	4407830		0.585045
NC_000913	4407830	4407835		0.591828
NC_000913	4407835	4407840		0.247261
NC_000913	4407840	4407845		0.178572
NC_000913	4407845	4407850		0.166092
NC_000913	4407850	4407855		0.144184
NC_000913	4407855	4407860		0.150399
NC_000913	4407860	4407865		0.159853
NC_000913	4407865	4407870		0.401190
NC_000913	4407870	4407875		0.488512
NC_000913	4407875	4407880		0.629141
NC_000913	4407880	4407885		0.534970
NC_000913	4407885	4407890		0.754618
NC_000913	4407890	4407895		0.526334
NC_000913	4407895	4407900		0.295874
NC_000913	4407900	4407905		0.130481
NC_000913	4407905	4407910		0.130305
NC_000913	4407910	4407915		0.038652
NC_000913	4407915	4407920		0.039212
NC_000913	4407920	4407925		0.038831
NC_000913	4407925	4407930		0.031717
NC_000913	4407930	4407935		0.036653
NC_000913	4407935	4407940		0.051738
NC_000913	4407940	4407945		0.043250
NC_000913	4407945	4407950		0.046002
NC_000913	4407950	4407955		0.073127
NC_000913	4407955	4407960		0.055199
NC_000913	4407960	4407965		0.090410
NC_000913	4407965	4407970		0.120375
NC_000913	4407970	4407975		0.097957
NC_000913	4407975	4407980		0.130678
NC_000913	4407980	4407985		0.213023
NC_000913	4407985	4407990		0.134284
NC_000913	4407990	4407995		0.128209
NC_000913	4407995	4408000		0.011363
NC_000913	4408000	4408005		0.006768
NC_000913	4408005	4408010		0.007199
NC_000913	4408010	4408015		0.007406
NC_000913	4408015	4408020		0.006867
NC_000913	4408020	4408025		0.008198
NC_000913	4408025	4408030		0.009874
NC_000913	4408030	4408035		0.047774
NC_000913	4408035	4408040		0.105460
NC_000913	4408040	4408045		0.157607
NC_000913	4408045	4408050		0.137957
NC_000913	4408050	4408055		0.090126
NC_000913	4408055	4408060		0.087554
NC_000913	4408060	4408065		0.028155
NC_000913	4408065	4408070		0.028333
NC_000913	4408070	4408075		0.028402
NC_000913	4408075	4408080		0.038943
NC_000913	4408080	4408085		0.045420
NC_000913	4408085	4408090		0.029751
NC_000913	4408090	4408095		0.028278
NC_000913	4408095	4408100		0.036648
NC_000913	4408100	4408105		0.049294
NC_000913	4408105	4408110		0.099902
NC_000913	4408110	4408115		0.027734
NC_000913	4408115	4408120		0.034195
NC_000913	4408120	4408125		0.033620
NC_000913	4408125	4408130		0.038718
NC_000913	4408130	4408135		0.032697
NC_000913	4408135	4408140		0.091415
NC_000913	4408140	4408145		0.132137
NC_000913	4408145	4408150		0.190016
NC_000913	4408150	4408155		0.184859
NC_000913	4408155	4408160		0.173659
NC_000913	4408160	4408165		0.183845
NC_000913	4408165	4408170		0.185703
NC_000913	4408170	4408175		0.225163
NC_000913	4408175	4408180		0.264412
NC_000913	4408180	4408185		0.271131
NC_000913	4408185	4408190		0.323510
NC_000913	4408190	4408195		0.197589
NC_000913	4408195	4408200		0.220157
NC_000913	4408200	4408205		0.185239
NC_000913	4408205	4408210		0.240756
NC_000913	4408210	4408215		0.245142
NC_000913	4408215	4408220		0.208666
NC_000913	4408220	4408225		0.258110
NC_000913	4408225	4408230		0.264149
NC_000913	4408230	4408235		0.280162
NC_000913	4408235	4408240		0.289629
NC_000913	4408240	4408245		0.287424
NC_000913	4408245	4408250		0.235904
NC_000913	4408250	4408255		0.153383
NC_000913	4408255	4408260		0.129512
NC_000913	4408260	4408265		0.106320
NC_000913	4408265	4408270		0.073324
NC_000913	4408270	4408275		0.079906
NC_000913	4408275	4408280		0.081894
NC_000913	4408280	4408285		0.154095
NC_000913	4408285	4408290		0.178594
NC_000913	4408290	4408295		0.099008
NC_000913	4408295	4408300		0.139038
NC_000913	4408300	4408305		0.107684
NC_000913	4408305	4408310		0.076124
NC_000913	4408310	4408315		0.066701
NC_000913	4408315	4408320		0.046866
NC_000913	4408320	4408325		0.039798
NC_000913	4408325	4408330		0.030689
NC_000913	4408330	4408335		0.031164
NC_000913	4408335	4408340		0.042501
NC_000913	4408340	4408345		0.043579
NC_000913	4408345	4408350		0.048784
NC_000913	4408350	4408355		0.048539
NC_000913	4408355	4408360		0.056512
NC_000913	4408360	4408365		0.182109
NC_000913	4408365	4408370		0.323426
NC_000913	4408370	4408375		0.716523
NC_000913	4408375	4408380		0.164272
NC_000913	4408380	4408385		0.138355
NC_000913	4408385	4408390		0.135196
NC_000913	4408390	4408395		0.131628
NC_000913	4408395	4408400		0.140304
NC_000913	4408400	4408405		0.486981
NC_000913	4408405	4408410		0.541940
NC_000913	4408410	4408415		0.479074
NC_000913	4408415	4408420		0.442295
NC_000913	4408420	4408425		0.349160
NC_000913	4408425	4408430		0.327164
NC_000913	4408430	4408435		0.232162
NC_000913	4408435	4408440		0.301047
NC_000913	4408440	4408445		0.328437
NC_000913	4408445	4408450		0.345131
NC_000913	4408450	4408455		0.379867
NC_000913	4408455	4408460		0.404119
NC_000913	4408460	4408465		0.480963
NC_000913	4408465	4408470		0.620027
NC_000913	4408470	4408475		0.599886
NC_000913	4408475	4408480		0.534631
NC_000913	4408480	4408485		0.470952
NC_000913	4408485	4408490		0.426913
NC_000913	4408490	4408495		0.403516
NC_000913	4408495	4408500		0.364567
NC_000913	4408500	4408505		0.390595
NC_000913	4408505	4408510		0.515989
NC_000913	4408510	4408515		0.391921
NC_000913	4408515	4408520		0.355373
NC_000913	4408520	4408525		0.280784
NC_000913	4408525	4408530		0.242721
NC_000913	4408530	4408535		0.189165
NC_000913	4408535	4408540		0.156386
NC_000913	4408540	4408545		0.220065
NC_000913	4408545	4408550		0.192954
NC_000913	4408550	4408555		0.191397
NC_000913	4408555	4408560		0.262286
NC_000913	4408560	4408565		0.355398
NC_000913	4408565	4408570		0.452422
NC_000913	4408570	4408575		0.514748
NC_000913	4408575	4408580		0.527014
NC_000913	4408580	4408585		0.671722
NC_000913	4408585	4408590		0.599499
NC_000913	4408590	4408595		0.536099
NC_000913	4408595	4408600		0.247132
NC_000913	4408600	4408605		0.076676
NC_000913	4408605	4408610		0.084083
NC_000913	4408610	4408615		0.076258
NC_000913	4408615	4408620		0.069483
NC_000913	4408620	4408625		0.059472
NC_000913	4408625	4408630		0.055383
NC_000913	4408630	4408635		0.104089
NC_000913	4408635	4408640		0.139355
NC_000913	4408640	4408645		0.170742
NC_000913	4408645	4408650		0.209039
NC_000913	4408650	4408655		0.307011
NC_000913	4408655	4408660		0.350636
NC_000913	4408660	4408665		0.241907
NC_000913	4408665	4408670		0.252737
NC_000913	4408670	4408675		0.275175
NC_000913	4408675	4408680		0.380499
NC_000913	4408680	4408685		0.416489
NC_000913	4408685	4408690		0.421639
NC_000913	4408690	4408695		0.636594
NC_000913	4408695	4408700		0.627341
NC_000913	4408700	4408705		0.407130
NC_000913	4408705	4408710		0.398194
NC_000913	4408710	4408715		0.322046
NC_000913	4408715	4408720		0.268023
NC_000913	4408720	4408725		0.203537
NC_000913	4408725	4408730		0.174268
NC_000913	4408730	4408735		0.189061
NC_000913	4408735	4408740		0.270678
NC_000913	4408740	4408745		0.187200
NC_000913	4408745	4408750		0.171021
NC_000913	4408750	4408755		0.273269
NC_000913	4408755	4408760		0.186055
NC_000913	4408760	4408765		0.174461
NC_000913	4408765	4408770		0.190745
NC_000913	4408770	4408775		0.172785
NC_000913	4408775	4408780		0.156798
NC_000913	4408780	4408785		0.190022
NC_000913	4408785	4408790		0.283799
NC_000913	4408790	4408795		0.358928
NC_000913	4408795	4408800		0.621943
NC_000913	4408800	4408805		0.515841
NC_000913	4408805	4408810		0.473130
NC_000913	4408810	4408815		0.419479
NC_000913	4408815	4408820		0.278838
NC_000913	4408820	4408825		0.270105
NC_000913	4408825	4408830		0.173206
NC_000913	4408830	4408835		0.148518
NC_000913	4408835	4408840		0.161880
NC_000913	4408840	4408845		0.152690
NC_000913	4408845	4408850		0.145816
NC_000913	4408850	4408855		0.182179
NC_000913	4408855	4408860		0.248094
NC_000913	4408860	4408865		0.180789
NC_000913	4408865	4408870		0.160816
NC_000913	4408870	4408875		0.169865
NC_000913	4408875	4408880		0.193023
NC_000913	4408880	4408885		0.128413
NC_000913	4408885	4408890		0.121212
NC_000913	4408890	4408895		0.166214
NC_000913	4408895	4408900		0.186822
NC_000913	4408900	4408905		0.137300
NC_000913	4408905	4408910		0.109182
NC_000913	4408910	4408915		0.089672
NC_000913	4408915	4408920		0.084730
NC_000913	4408920	4408925		0.125842
NC_000913	4408925	4408930		0.171753
NC_000913	4408930	4408935		0.151830
NC_000913	4408935	4408940		0.108095
NC_000913	4408940	4408945		0.091082
NC_000913	4408945	4408950		0.054352
NC_000913	4408950	4408955		0.030746
NC_000913	4408955	4408960		0.026007
NC_000913	4408960	4408965		0.017140
NC_000913	4408965	4408970		0.018959
NC_000913	4408970	4408975		0.012348
NC_000913	4408975	4408980		0.012559
NC_000913	4408980	4408985		0.016625
NC_000913	4408985	4408990		0.016891
NC_000913	4408990	4408995		0.014827
NC_000913	4408995	4409000		0.028467
NC_000913	4409000	4409005		0.024199
NC_000913	4409005	4409010		0.027101
NC_000913	4409010	4409015		0.022203
NC_000913	4409015	4409020		0.025256
NC_000913	4409020	4409025		0.037191
NC_000913	4409025	4409030		0.038983
NC_000913	4409030	4409035		0.046492
NC_000913	4409035	4409040		0.092312
NC_000913	4409040	4409045		0.074148
NC_000913	4409045	4409050		0.056640
NC_000913	4409050	4409055		0.085553
NC_000913	4409055	4409060		0.070563
NC_000913	4409060	4409065		0.040578
NC_000913	4409065	4409070		0.051027
NC_000913	4409070	4409075		0.045045
NC_000913	4409075	4409080		0.072080
NC_000913	4409080	4409085		0.075419
NC_000913	4409085	4409090		0.095149
NC_000913	4409090	4409095		0.195544
NC_000913	4409095	4409100		0.221594
NC_000913	4409100	4409105		0.711571
NC_000913	4409105	4409110		0.546980
NC_000913	4409110	4409115		0.431787
NC_000913	4409115	4409120		0.247190
NC_000913	4409120	4409125		0.250214
NC_000913	4409125	4409130		0.184965
NC_000913	4409130	4409135		0.126468
NC_000913	4409135	4409140		0.071745
NC_000913	4409140	4409145		0.072605
NC_000913	4409145	4409150		0.085288
NC_000913	4409150	4409155		0.149347
NC_000913	4409155	4409160		0.168341
NC_000913	4409160	4409165		0.148135
NC_000913	4409165	4409170		0.155105
NC_000913	4409170	4409175		0.147661
NC_000913	4409175	4409180		0.208268
NC_000913	4409180	4409185		0.198285
NC_000913	4409185	4409190		0.223544
NC_000913	4409190	4409195		0.243003
NC_000913	4409195	4409200		0.301350
NC_000913	4409200	4409205		0.393190
NC_000913	4409205	4409210		0.755585
NC_000913	4409210	4409215		0.775120
NC_000913	4409215	4409220		0.887678
NC_000913	4409220	4409225		0.448758
NC_000913	4409225	4409230		0.421226
NC_000913	4409230	4409235		0.457637
NC_000913	4409235	4409240		0.222247
NC_000913	4409240	4409245		0.221691
NC_000913	4409245	4409250		0.214856
NC_000913	4409250	4409255		0.272748
NC_000913	4409255	4409260		0.260504
NC_000913	4409260	4409265		0.401959
NC_000913	4409265	4409270		0.493183
NC_000913	4409270	4409275		0.549204
NC_000913	4409275	4409280		0.253612
NC_000913	4409280	4409285		0.151473
NC_000913	4409285	4409290		0.101117
NC_000913	4409290	4409295		0.040528
NC_000913	4409295	4409300		0.025283
NC_000913	4409300	4409305		0.008960
NC_000913	4409305	4409310		0.006642
NC_000913	4409310	4409315		0.003235
NC_000913	4409315	4409320		0.002612
NC_000913	4409320	4409325		0.002152
NC_000913	4409325	4409330		0.002303
NC_000913	4409330	4409335		0.022507
NC_000913	4409335	4409340		0.035511
NC_000913	4409340	4409345		0.039705
NC_000913	4409345	4409350		0.155000
NC_000913	4409350	4409355		0.193110
NC_000913	4409355	4409360		0.399433
NC_000913	4409360	4409365		0.616367
NC_000913	4409365	4409370		0.690157
NC_000913	4409370	4409375		0.632040
NC_000913	4409375	4409380		0.333326
NC_000913	4409380	4409385		0.330773
NC_000913	4409385	4409390		0.194054
NC_000913	4409390	4409395		0.169553
NC_000913	4409395	4409400		0.099047
NC_000913	4409400	4409405		0.099756
NC_000913	4409405	4409410		0.088633
NC_000913	4409410	4409415		0.121301
NC_000913	4409415	4409420		0.123731
NC_000913	4409420	4409425		0.367305
NC_000913	4409425	4409430		0.402964
NC_000913	4409430	4409435		0.485830
NC_000913	4409435	4409440		0.474120
NC_000913	4409440	4409445		0.360776
NC_000913	4409445	4409450		0.170517
NC_000913	4409450	4409455		0.150929
NC_000913	4409455	4409460		0.062921
NC_000913	4409460	4409465		0.058026
NC_000913	4409465	4409470		0.062256
NC_000913	4409470	4409475		0.063151
NC_000913	4409475	4409480		0.053065
NC_000913	4409480	4409485		0.070518
NC_000913	4409485	4409490		0.128989
NC_000913	4409490	4409495		0.234741
NC_000913	4409495	4409500		0.314593
NC_000913	4409500	4409505		0.470467
NC_000913	4409505	4409510		0.595670
NC_000913	4409510	4409515		0.659892
NC_000913	4409515	4409520		0.824725
NC_000913	4409520	4409525		0.791938
NC_000913	4409525	4409530		0.812672
NC_000913	4409530	4409535		0.697312
NC_000913	4409535	4409540		0.891278
NC_000913	4409540	4409545		1.008707
NC_000913	4409545	4409550		0.945057
NC_000913	4409550	4409555		0.920926
NC_000913	4409555	4409560		0.649200
NC_000913	4409560	4409565		0.754153
NC_000913	4409565	4409570		0.824717
NC_000913	4409570	4409575		0.830784
NC_000913	4409575	4409580		0.755433
NC_000913	4409580	4409585		0.712559
NC_000913	4409585	4409590		0.584799
NC_000913	4409590	4409595		0.484850
NC_000913	4409595	4409600		0.444146
NC_000913	4409600	4409605		0.475915
NC_000913	4409605	4409610		0.426643
NC_000913	4409610	4409615		0.455197
NC_000913	4409615	4409620		0.490960
NC_000913	4409620	4409625		0.543929
NC_000913	4409625	4409630		0.684223
NC_000913	4409630	4409635		0.655349
NC_000913	4409635	4409640		0.803696
NC_000913	4409640	4409645		0.685518
NC_000913	4409645	4409650		0.842696
NC_000913	4409650	4409655		0.639034
NC_000913	4409655	4409660		0.267895
NC_000913	4409660	4409665		0.134037
NC_000913	4409665	4409670		0.095819
NC_000913	4409670	4409675		0.049094
NC_000913	4409675	4409680		0.048779
NC_000913	4409680	4409685		0.041172
NC_000913	4409685	4409690		0.049391
NC_000913	4409690	4409695		0.026299
NC_000913	4409695	4409700		0.035015
NC_000913	4409700	4409705		0.021512
NC_000913	4409705	4409710		0.018168
NC_000913	4409710	4409715		0.018916
NC_000913	4409715	4409720		0.034432
NC_000913	4409720	4409725		0.035015
NC_000913	4409725	4409730		0.022227
NC_000913	4409730	4409735		0.039373
NC_000913	4409735	4409740		0.030543
NC_000913	4409740	4409745		0.023375
NC_000913	4409745	4409750		0.022346
NC_000913	4409750	4409755		0.025565
NC_000913	4409755	4409760		0.033234
NC_000913	4409760	4409765		0.152428
NC_000913	4409765	4409770		0.343420
NC_000913	4409770	4409775		0.611058
NC_000913	4409775	4409780		0.627785
NC_000913	4409780	4409785		0.351928
NC_000913	4409785	4409790		0.237769
NC_000913	4409790	4409795		0.153520
NC_000913	4409795	4409800		0.156806
NC_000913	4409800	4409805		0.147077
NC_000913	4409805	4409810		0.150073
NC_000913	4409810	4409815		0.300900
NC_000913	4409815	4409820		0.474123
NC_000913	4409820	4409825		0.689983
NC_000913	4409825	4409830		0.340932
NC_000913	4409830	4409835		0.182974
NC_000913	4409835	4409840		0.113489
NC_000913	4409840	4409845		0.085972
NC_000913	4409845	4409850		0.082793
NC_000913	4409850	4409855		0.080108
NC_000913	4409855	4409860		0.202349
NC_000913	4409860	4409865		0.133713
NC_000913	4409865	4409870		0.161410
NC_000913	4409870	4409875		0.213059
NC_000913	4409875	4409880		0.246405
NC_000913	4409880	4409885		0.199048
NC_000913	4409885	4409890		0.200912
NC_000913	4409890	4409895		0.216455
NC_000913	4409895	4409900		0.359757
NC_000913	4409900	4409905		0.461601
NC_000913	4409905	4409910		0.383628
NC_000913	4409910	4409915		0.333080
NC_000913	4409915	4409920		0.295103
NC_000913	4409920	4409925		0.105971
NC_000913	4409925	4409930		0.084360
NC_000913	4409930	4409935		0.067450
NC_000913	4409935	4409940		0.055171
NC_000913	4409940	4409945		0.064466
NC_000913	4409945	4409950		0.070834
NC_000913	4409950	4409955		0.129324
NC_000913	4409955	4409960		0.163749
NC_000913	4409960	4409965		0.367260
NC_000913	4409965	4409970		0.405094
NC_000913	4409970	4409975		0.404301
NC_000913	4409975	4409980		0.431564
NC_000913	4409980	4409985		0.705124
NC_000913	4409985	4409990		0.178269
NC_000913	4409990	4409995		0.184371
NC_000913	4409995	4410000		0.185003
NC_000913	4410000	4410005		0.190117
NC_000913	4410005	4410010		0.205913
NC_000913	4410010	4410015		0.211397
NC_000913	4410015	4410020		0.631767
NC_000913	4410020	4410025		0.759900
NC_000913	4410025	4410030		0.647951
NC_000913	4410030	4410035		0.896651
NC_000913	4410035	4410040		1.015384
NC_000913	4410040	4410045		1.281250
NC_000913	4410045	4410050		1.344118
NC_000913	4410050	4410055		1.377385
NC_000913	4410055	4410060		1.386071
NC_000913	4410060	4410065		2.407381
NC_000913	4410065	4410070		2.622603
NC_000913	4410070	4410075		4.159570
NC_000913	4410075	4410080		4.249920
NC_000913	4410080	4410085		4.878854
NC_000913	4410085	4410090		5.594518
NC_000913	4410090	4410095		6.330524
NC_000913	4410095	4410100		7.848724
NC_000913	4410100	4410105		7.307278
NC_000913	4410105	4410110		6.940986
NC_000913	4410110	4410115		5.605877
NC_000913	4410115	4410120		4.146354
NC_000913	4410120	4410125		4.226297
NC_000913	4410125	4410130		3.448289
NC_000913	4410130	4410135		4.111615
NC_000913	4410135	4410140		1.902842
NC_000913	4410140	4410145		1.276516
NC_000913	4410145	4410150		0.849684
NC_000913	4410150	4410155		0.646283
NC_000913	4410155	4410160		0.577560
NC_000913	4410160	4410165		0.549738
NC_000913	4410165	4410170		0.569406
NC_000913	4410170	4410175		0.680192
NC_000913	4410175	4410180		0.783789
NC_000913	4410180	4410185		1.273879
NC_000913	4410185	4410190		2.389557
NC_000913	4410190	4410195		2.522439
NC_000913	4410195	4410200		3.265319
NC_000913	4410200	4410205		3.891593
NC_000913	4410205	4410210		4.412352
NC_000913	4410210	4410215		4.897196
NC_000913	4410215	4410220		4.747498
NC_000913	4410220	4410225		5.199660
NC_000913	4410225	4410230		4.636284
NC_000913	4410230	4410235		4.335911
NC_000913	4410235	4410240		3.309139
NC_000913	4410240	4410245		2.712235
NC_000913	4410245	4410250		2.963131
NC_000913	4410250	4410255		2.500241
NC_000913	4410255	4410260		3.064220
NC_000913	4410260	4410265		3.146206
NC_000913	4410265	4410270		3.111595
NC_000913	4410270	4410275		2.158116
NC_000913	4410275	4410280		1.889840
NC_000913	4410280	4410285		2.051548
NC_000913	4410285	4410290		1.282320
NC_000913	4410290	4410295		0.543631
NC_000913	4410295	4410300		0.559018
NC_000913	4410300	4410305		0.386540
NC_000913	4410305	4410310		0.376365
NC_000913	4410310	4410315		0.377116
NC_000913	4410315	4410320		0.490173
NC_000913	4410320	4410325		0.523568
NC_000913	4410325	4410330		1.065572
NC_000913	4410330	4410335		1.935597
NC_000913	4410335	4410340		2.407883
NC_000913	4410340	4410345		2.182285
NC_000913	4410345	4410350		2.413420
NC_000913	4410350	4410355		1.821724
NC_000913	4410355	4410360		1.445188
NC_000913	4410360	4410365		1.326226
NC_000913	4410365	4410370		1.510153
NC_000913	4410370	4410375		1.372484
NC_000913	4410375	4410380		1.257530
NC_000913	4410380	4410385		1.033636
NC_000913	4410385	4410390		1.057206
NC_000913	4410390	4410395		1.200964
NC_000913	4410395	4410400		1.129540
NC_000913	4410400	4410405		1.232677
NC_000913	4410405	4410410		1.454943
NC_000913	4410410	4410415		1.490315
NC_000913	4410415	4410420		1.154147
NC_000913	4410420	4410425		0.883223
NC_000913	4410425	4410430		0.915081
NC_000913	4410430	4410435		0.865889
NC_000913	4410435	4410440		0.719365
NC_000913	4410440	4410445		1.028323
NC_000913	4410445	4410450		0.907387
NC_000913	4410450	4410455		1.017114
NC_000913	4410455	4410460		1.760137
NC_000913	4410460	4410465		1.855506
NC_000913	4410465	4410470		1.648849
NC_000913	4410470	4410475		1.507369
NC_000913	4410475	4410480		1.358362
NC_000913	4410480	4410485		1.487992
NC_000913	4410485	4410490		1.681447
NC_000913	4410490	4410495		1.776959
NC_000913	4410495	4410500		1.642241
NC_000913	4410500	4410505		1.329284
NC_000913	4410505	4410510		1.165946
NC_000913	4410510	4410515		1.695960
NC_000913	4410515	4410520		1.917920
NC_000913	4410520	4410525		1.929477
NC_000913	4410525	4410530		2.037553
NC_000913	4410530	4410535		1.604178
NC_000913	4410535	4410540		1.791371
NC_000913	4410540	4410545		1.369931
NC_000913	4410545	4410550		1.420255
NC_000913	4410550	4410555		1.570651
NC_000913	4410555	4410560		1.189778
NC_000913	4410560	4410565		1.191713
NC_000913	4410565	4410570		1.373932
NC_000913	4410570	4410575		1.258463
NC_000913	4410575	4410580		1.215388
NC_000913	4410580	4410585		1.317498
NC_000913	4410585	4410590		1.117403
NC_000913	4410590	4410595		1.146020
NC_000913	4410595	4410600		1.371106
NC_000913	4410600	4410605		0.695961
NC_000913	4410605	4410610		0.651076
NC_000913	4410610	4410615		0.577132
NC_000913	4410615	4410620		0.242479
NC_000913	4410620	4410625		0.046291
NC_000913	4410625	4410630		0.036285
NC_000913	4410630	4410635		0.027762
NC_000913	4410635	4410640		0.031824
NC_000913	4410640	4410645		0.031705
NC_000913	4410645	4410650		0.040020
NC_000913	4410650	4410655		0.092415
NC_000913	4410655	4410660		0.509070
NC_000913	4410660	4410665		0.556799
NC_000913	4410665	4410670		0.569367
NC_000913	4410670	4410675		0.454521
NC_000913	4410675	4410680		0.428849
NC_000913	4410680	4410685		0.376445
NC_000913	4410685	4410690		0.247562
NC_000913	4410690	4410695		0.157051
NC_000913	4410695	4410700		0.157099
NC_000913	4410700	4410705		0.171835
NC_000913	4410705	4410710		0.154559
NC_000913	4410710	4410715		0.176653
NC_000913	4410715	4410720		0.188164
NC_000913	4410720	4410725		0.285033
NC_000913	4410725	4410730		0.330617
NC_000913	4410730	4410735		0.298090
NC_000913	4410735	4410740		0.556174
NC_000913	4410740	4410745		0.443937
NC_000913	4410745	4410750		0.406698
NC_000913	4410750	4410755		0.215165
NC_000913	4410755	4410760		0.114222
NC_000913	4410760	4410765		0.090754
NC_000913	4410765	4410770		0.075140
NC_000913	4410770	4410775		0.049060
NC_000913	4410775	4410780		0.046047
NC_000913	4410780	4410785		0.057506
NC_000913	4410785	4410790		0.086831
NC_000913	4410790	4410795		0.108299
NC_000913	4410795	4410800		0.218281
NC_000913	4410800	4410805		0.365089
NC_000913	4410805	4410810		0.404150
NC_000913	4410810	4410815		0.619101
NC_000913	4410815	4410820		0.613341
NC_000913	4410820	4410825		0.388041
NC_000913	4410825	4410830		0.229136
NC_000913	4410830	4410835		0.175675
NC_000913	4410835	4410840		0.107281
NC_000913	4410840	4410845		0.087958
NC_000913	4410845	4410850		0.078117
NC_000913	4410850	4410855		0.081326
NC_000913	4410855	4410860		0.119669
NC_000913	4410860	4410865		0.143030
NC_000913	4410865	4410870		0.239440
NC_000913	4410870	4410875		0.279169
NC_000913	4410875	4410880		0.400804
NC_000913	4410880	4410885		0.347750
NC_000913	4410885	4410890		0.293673
NC_000913	4410890	4410895		0.306152
NC_000913	4410895	4410900		0.327030
NC_000913	4410900	4410905		0.286685
NC_000913	4410905	4410910		0.203221
NC_000913	4410910	4410915		0.224644
NC_000913	4410915	4410920		0.247140
NC_000913	4410920	4410925		0.204937
NC_000913	4410925	4410930		0.215537
NC_000913	4410930	4410935		0.186789
NC_000913	4410935	4410940		0.213773
NC_000913	4410940	4410945		0.259272
NC_000913	4410945	4410950		0.380403
NC_000913	4410950	4410955		0.511827
NC_000913	4410955	4410960		0.621197
NC_000913	4410960	4410965		0.771196
NC_000913	4410965	4410970		0.755211
NC_000913	4410970	4410975		0.496972
NC_000913	4410975	4410980		0.409050
NC_000913	4410980	4410985		0.120317
NC_000913	4410985	4410990		0.093450
NC_000913	4410990	4410995		0.065237
NC_000913	4410995	4411000		0.064130
NC_000913	4411000	4411005		0.065957
NC_000913	4411005	4411010		0.058273
NC_000913	4411010	4411015		0.055103
NC_000913	4411015	4411020		0.114933
NC_000913	4411020	4411025		0.144759
NC_000913	4411025	4411030		0.173020
NC_000913	4411030	4411035		0.125656
NC_000913	4411035	4411040		0.093757
NC_000913	4411040	4411045		0.136800
NC_000913	4411045	4411050		0.126649
NC_000913	4411050	4411055		0.125128
NC_000913	4411055	4411060		0.220581
NC_000913	4411060	4411065		0.208448
NC_000913	4411065	4411070		0.253705
NC_000913	4411070	4411075		0.354990
NC_000913	4411075	4411080		0.205222
NC_000913	4411080	4411085		0.179226
NC_000913	4411085	4411090		0.181959
NC_000913	4411090	4411095		0.217373
NC_000913	4411095	4411100		0.226074
NC_000913	4411100	4411105		0.260732
NC_000913	4411105	4411110		0.194194
NC_000913	4411110	4411115		0.214685
NC_000913	4411115	4411120		0.263230
NC_000913	4411120	4411125		0.247073
NC_000913	4411125	4411130		0.277948
NC_000913	4411130	4411135		0.268058
NC_000913	4411135	4411140		0.314042
NC_000913	4411140	4411145		0.301577
NC_000913	4411145	4411150		0.237731
NC_000913	4411150	4411155		0.217714
NC_000913	4411155	4411160		0.220978
NC_000913	4411160	4411165		0.186976
NC_000913	4411165	4411170		0.187856
NC_000913	4411170	4411175		0.199990
NC_000913	4411175	4411180		0.241331
NC_000913	4411180	4411185		0.235685
NC_000913	4411185	4411190		0.224931
NC_000913	4411190	4411195		0.312912
NC_000913	4411195	4411200		0.900239
NC_000913	4411200	4411205		0.781275
NC_000913	4411205	4411210		0.698402
NC_000913	4411210	4411215		0.686629
NC_000913	4411215	4411220		0.781851
NC_000913	4411220	4411225		0.625506
NC_000913	4411225	4411230		0.534380
NC_000913	4411230	4411235		0.498211
NC_000913	4411235	4411240		0.390993
NC_000913	4411240	4411245		0.396135
NC_000913	4411245	4411250		0.363479
NC_000913	4411250	4411255		0.348181
NC_000913	4411255	4411260		0.353881
NC_000913	4411260	4411265		0.394782
NC_000913	4411265	4411270		0.472210
NC_000913	4411270	4411275		0.632473
NC_000913	4411275	4411280		0.730167
NC_000913	4411280	4411285		0.708542
NC_000913	4411285	4411290		0.726947
NC_000913	4411290	4411295		0.780428
NC_000913	4411295	4411300		0.752977
NC_000913	4411300	4411305		0.540983
NC_000913	4411305	4411310		0.617668
NC_000913	4411310	4411315		0.631749
NC_000913	4411315	4411320		0.667744
NC_000913	4411320	4411325		0.712962
NC_000913	4411325	4411330		0.880124
NC_000913	4411330	4411335		0.837917
NC_000913	4411335	4411340		1.102627
NC_000913	4411340	4411345		0.445837
NC_000913	4411345	4411350		0.110173
NC_000913	4411350	4411355		0.094660
NC_000913	4411355	4411360		0.069071
NC_000913	4411360	4411365		0.064361
NC_000913	4411365	4411370		0.064176
NC_000913	4411370	4411375		0.096303
NC_000913	4411375	4411380		0.105880
NC_000913	4411380	4411385		0.096484
NC_000913	4411385	4411390		0.066187
NC_000913	4411390	4411395		0.054668
NC_000913	4411395	4411400		0.057595
NC_000913	4411400	4411405		0.048152
NC_000913	4411405	4411410		0.037610
NC_000913	4411410	4411415		0.041843
NC_000913	4411415	4411420		0.106994
NC_000913	4411420	4411425		0.180997
NC_000913	4411425	4411430		0.264823
NC_000913	4411430	4411435		0.303724
NC_000913	4411435	4411440		0.272847
NC_000913	4411440	4411445		0.269244
NC_000913	4411445	4411450		0.260359
NC_000913	4411450	4411455		0.283521
NC_000913	4411455	4411460		0.241349
NC_000913	4411460	4411465		0.225167
NC_000913	4411465	4411470		0.260288
NC_000913	4411470	4411475		0.236968
NC_000913	4411475	4411480		0.283710
NC_000913	4411480	4411485		0.344928
NC_000913	4411485	4411490		0.293827
NC_000913	4411490	4411495		0.274996
NC_000913	4411495	4411500		0.274248
NC_000913	4411500	4411505		0.269495
NC_000913	4411505	4411510		0.244822
NC_000913	4411510	4411515		0.239002
NC_000913	4411515	4411520		0.313298
NC_000913	4411520	4411525		0.316021
NC_000913	4411525	4411530		0.386544
NC_000913	4411530	4411535		0.449855
NC_000913	4411535	4411540		0.434327
NC_000913	4411540	4411545		0.284780
NC_000913	4411545	4411550		0.376058
NC_000913	4411550	4411555		0.273588
NC_000913	4411555	4411560		0.240909
NC_000913	4411560	4411565		0.263243
NC_000913	4411565	4411570		0.344522
NC_000913	4411570	4411575		0.369711
NC_000913	4411575	4411580		0.570785
NC_000913	4411580	4411585		1.117434
NC_000913	4411585	4411590		2.106181
NC_000913	4411590	4411595		2.200252
NC_000913	4411595	4411600		2.000150
NC_000913	4411600	4411605		1.358595
NC_000913	4411605	4411610		0.840284
NC_000913	4411610	4411615		0.778926
NC_000913	4411615	4411620		0.702912
NC_000913	4411620	4411625		0.730209
NC_000913	4411625	4411630		0.440235
NC_000913	4411630	4411635		0.352764
NC_000913	4411635	4411640		0.261700
NC_000913	4411640	4411645		0.231082
NC_000913	4411645	4411650		0.227450
NC_000913	4411650	4411655		0.324709
NC_000913	4411655	4411660		0.278426
NC_000913	4411660	4411665		0.245850
NC_000913	4411665	4411670		0.224533
NC_000913	4411670	4411675		0.289170
NC_000913	4411675	4411680		0.278909
NC_000913	4411680	4411685		0.267520
NC_000913	4411685	4411690		0.225528
NC_000913	4411690	4411695		0.208786
NC_000913	4411695	4411700		0.169093
NC_000913	4411700	4411705		0.159975
NC_000913	4411705	4411710		0.176238
NC_000913	4411710	4411715		0.160775
NC_000913	4411715	4411720		0.335226
NC_000913	4411720	4411725		0.380557
NC_000913	4411725	4411730		0.340751
NC_000913	4411730	4411735		0.244063
NC_000913	4411735	4411740		0.199961
NC_000913	4411740	4411745		0.304654
NC_000913	4411745	4411750		0.325711
NC_000913	4411750	4411755		0.305597
NC_000913	4411755	4411760		0.254916
NC_000913	4411760	4411765		0.219409
NC_000913	4411765	4411770		0.336795
NC_000913	4411770	4411775		0.286660
NC_000913	4411775	4411780		0.260618
NC_000913	4411780	4411785		0.231917
NC_000913	4411785	4411790		0.211134
NC_000913	4411790	4411795		0.233046
NC_000913	4411795	4411800		0.249282
NC_000913	4411800	4411805		0.281637
NC_000913	4411805	4411810		0.315010
NC_000913	4411810	4411815		0.366036
NC_000913	4411815	4411820		0.359396
NC_000913	4411820	4411825		0.348644
NC_000913	4411825	4411830		0.524904
NC_000913	4411830	4411835		0.552301
NC_000913	4411835	4411840		0.872535
NC_000913	4411840	4411845		1.114274
NC_000913	4411845	4411850		1.296760
NC_000913	4411850	4411855		1.205171
NC_000913	4411855	4411860		1.224390
NC_000913	4411860	4411865		0.915474
NC_000913	4411865	4411870		1.088733
NC_000913	4411870	4411875		1.334433
NC_000913	4411875	4411880		1.377656
NC_000913	4411880	4411885		0.175164
NC_000913	4411885	4411890		0.137793
NC_000913	4411890	4411895		0.090875
NC_000913	4411895	4411900		0.077192
NC_000913	4411900	4411905		0.084793
NC_000913	4411905	4411910		0.087011
NC_000913	4411910	4411915		0.103972
NC_000913	4411915	4411920		0.132617
NC_000913	4411920	4411925		0.148427
NC_000913	4411925	4411930		0.705056
NC_000913	4411930	4411935		1.642736
NC_000913	4411935	4411940		1.715737
NC_000913	4411940	4411945		2.755247
NC_000913	4411945	4411950		2.840449
NC_000913	4411950	4411955		4.488261
NC_000913	4411955	4411960		3.409215
NC_000913	4411960	4411965		3.576317
NC_000913	4411965	4411970		3.092729
NC_000913	4411970	4411975		2.606572
NC_000913	4411975	4411980		2.376605
NC_000913	4411980	4411985		2.289698
NC_000913	4411985	4411990		2.947251
NC_000913	4411990	4411995		2.176535
NC_000913	4411995	4412000		1.721168
NC_000913	4412000	4412005		1.461204
NC_000913	4412005	4412010		1.619197
NC_000913	4412010	4412015		1.541889
NC_000913	4412015	4412020		1.560586
NC_000913	4412020	4412025		1.573320
NC_000913	4412025	4412030		1.510412
NC_000913	4412030	4412035		1.370179
NC_000913	4412035	4412040		1.496932
NC_000913	4412040	4412045		2.343659
NC_000913	4412045	4412050		2.754347
NC_000913	4412050	4412055		2.830336
NC_000913	4412055	4412060		3.235915
NC_000913	4412060	4412065		2.390862
NC_000913	4412065	4412070		2.512663
NC_000913	4412070	4412075		2.632438
NC_000913	4412075	4412080		2.539250
NC_000913	4412080	4412085		2.458123
NC_000913	4412085	4412090		2.755351
NC_000913	4412090	4412095		2.588128
NC_000913	4412095	4412100		2.122009
NC_000913	4412100	4412105		0.591510
NC_000913	4412105	4412110		0.457938
NC_000913	4412110	4412115		0.147259
NC_000913	4412115	4412120		0.090417
NC_000913	4412120	4412125		0.087812
NC_000913	4412125	4412130		0.098750
NC_000913	4412130	4412135		0.106566
NC_000913	4412135	4412140		0.242809
NC_000913	4412140	4412145		0.479168
NC_000913	4412145	4412150		0.726737
NC_000913	4412150	4412155		0.868130
NC_000913	4412155	4412160		1.526841
NC_000913	4412160	4412165		0.913298
NC_000913	4412165	4412170		0.890808
NC_000913	4412170	4412175		0.718390
NC_000913	4412175	4412180		0.779771
NC_000913	4412180	4412185		0.603414
NC_000913	4412185	4412190		0.406112
NC_000913	4412190	4412195		0.528606
NC_000913	4412195	4412200		0.511097
NC_000913	4412200	4412205		0.432792
NC_000913	4412205	4412210		0.348617
NC_000913	4412210	4412215		0.345108
NC_000913	4412215	4412220		0.358818
NC_000913	4412220	4412225		0.426961
NC_000913	4412225	4412230		0.383691
NC_000913	4412230	4412235		0.881955
NC_000913	4412235	4412240		0.987623
NC_000913	4412240	4412245		1.105716
NC_000913	4412245	4412250		1.033865
NC_000913	4412250	4412255		1.091047
NC_000913	4412255	4412260		1.097250
NC_000913	4412260	4412265		1.037756
NC_000913	4412265	4412270		1.014953
NC_000913	4412270	4412275		1.296606
NC_000913	4412275	4412280		2.182241
NC_000913	4412280	4412285		2.121205
NC_000913	4412285	4412290		2.055048
NC_000913	4412290	4412295		2.469951
NC_000913	4412295	4412300		1.359774
NC_000913	4412300	4412305		0.498326
NC_000913	4412305	4412310		0.491777
NC_000913	4412310	4412315		0.512108
NC_000913	4412315	4412320		0.352055
NC_000913	4412320	4412325		0.139785
NC_000913	4412325	4412330		0.024281
NC_000913	4412330	4412335		0.011334
NC_000913	4412335	4412340		0.008388
NC_000913	4412340	4412345		0.009996
NC_000913	4412345	4412350		0.017766
NC_000913	4412350	4412355		0.025475
NC_000913	4412355	4412360		0.066073
NC_000913	4412360	4412365		0.098371
NC_000913	4412365	4412370		0.357145
NC_000913	4412370	4412375		0.753978
NC_000913	4412375	4412380		1.186504
NC_000913	4412380	4412385		1.244345
NC_000913	4412385	4412390		1.515061
NC_000913	4412390	4412395		1.002077
NC_000913	4412395	4412400		1.018782
NC_000913	4412400	4412405		0.778913
NC_000913	4412405	4412410		0.649950
NC_000913	4412410	4412415		0.642269
NC_000913	4412415	4412420		0.546036
NC_000913	4412420	4412425		0.483900
NC_000913	4412425	4412430		0.430923
NC_000913	4412430	4412435		0.368033
NC_000913	4412435	4412440		0.384179
NC_000913	4412440	4412445		0.390685
NC_000913	4412445	4412450		0.421924
NC_000913	4412450	4412455		0.347651
NC_000913	4412455	4412460		0.392764
NC_000913	4412460	4412465		0.471217
NC_000913	4412465	4412470		0.424703
NC_000913	4412470	4412475		0.365181
NC_000913	4412475	4412480		0.259987
NC_000913	4412480	4412485		0.223101
NC_000913	4412485	4412490		0.229886
NC_000913	4412490	4412495		0.230177
NC_000913	4412495	4412500		0.223515
NC_000913	4412500	4412505		0.199108
NC_000913	4412505	4412510		0.114232
NC_000913	4412510	4412515		0.062887
NC_000913	4412515	4412520		0.055844
NC_000913	4412520	4412525		0.059936
NC_000913	4412525	4412530		0.043171
NC_000913	4412530	4412535		0.048163
NC_000913	4412535	4412540		0.048675
NC_000913	4412540	4412545		0.157761
NC_000913	4412545	4412550		0.458571
NC_000913	4412550	4412555		0.469100
NC_000913	4412555	4412560		0.556301
NC_000913	4412560	4412565		0.700424
NC_000913	4412565	4412570		0.568191
NC_000913	4412570	4412575		0.467639
NC_000913	4412575	4412580		0.336134
NC_000913	4412580	4412585		0.055593
NC_000913	4412585	4412590		0.052066
NC_000913	4412590	4412595		0.048991
NC_000913	4412595	4412600		0.053354
NC_000913	4412600	4412605		0.057971
NC_000913	4412605	4412610		0.077496
NC_000913	4412610	4412615		0.108292
NC_000913	4412615	4412620		0.172355
NC_000913	4412620	4412625		0.270291
NC_000913	4412625	4412630		0.303595
NC_000913	4412630	4412635		0.303483
NC_000913	4412635	4412640		0.147714
NC_000913	4412640	4412645		0.101600
NC_000913	4412645	4412650		0.107345
NC_000913	4412650	4412655		0.097209
NC_000913	4412655	4412660		0.111129
NC_000913	4412660	4412665		0.260934
NC_000913	4412665	4412670		0.326466
NC_000913	4412670	4412675		0.360483
NC_000913	4412675	4412680		0.378804
NC_000913	4412680	4412685		0.503891
NC_000913	4412685	4412690		0.566354
NC_000913	4412690	4412695		0.915301
NC_000913	4412695	4412700		0.773949
NC_000913	4412700	4412705		0.781031
NC_000913	4412705	4412710		0.485613
NC_000913	4412710	4412715		0.438454
NC_000913	4412715	4412720		0.469824
NC_000913	4412720	4412725		0.445138
NC_000913	4412725	4412730		0.420462
NC_000913	4412730	4412735		0.321502
NC_000913	4412735	4412740		0.315426
NC_000913	4412740	4412745		0.321160
NC_000913	4412745	4412750		0.356687
NC_000913	4412750	4412755		0.377752
NC_000913	4412755	4412760		0.313624
NC_000913	4412760	4412765		0.114752
NC_000913	4412765	4412770		0.101249
NC_000913	4412770	4412775		0.095562
NC_000913	4412775	4412780		0.073924
NC_000913	4412780	4412785		0.077686
NC_000913	4412785	4412790		0.087398
NC_000913	4412790	4412795		0.073890
NC_000913	4412795	4412800		0.054242
NC_000913	4412800	4412805		0.061120
NC_000913	4412805	4412810		0.351816
NC_000913	4412810	4412815		0.359538
NC_000913	4412815	4412820		0.328481
NC_000913	4412820	4412825		0.383125
NC_000913	4412825	4412830		0.293075
NC_000913	4412830	4412835		0.291749
NC_000913	4412835	4412840		0.552896
NC_000913	4412840	4412845		0.181637
NC_000913	4412845	4412850		0.150214
NC_000913	4412850	4412855		0.135944
NC_000913	4412855	4412860		0.084677
NC_000913	4412860	4412865		0.079847
NC_000913	4412865	4412870		0.075060
NC_000913	4412870	4412875		0.081810
NC_000913	4412875	4412880		0.085926
NC_000913	4412880	4412885		0.101820
NC_000913	4412885	4412890		0.102305
NC_000913	4412890	4412895		0.254221
NC_000913	4412895	4412900		0.179801
NC_000913	4412900	4412905		0.127875
NC_000913	4412905	4412910		0.108031
NC_000913	4412910	4412915		0.075303
NC_000913	4412915	4412920		0.077159
NC_000913	4412920	4412925		0.051008
NC_000913	4412925	4412930		0.061236
NC_000913	4412930	4412935		0.103167
NC_000913	4412935	4412940		0.142863
NC_000913	4412940	4412945		0.091572
NC_000913	4412945	4412950		0.129242
NC_000913	4412950	4412955		0.106402
NC_000913	4412955	4412960		0.068094
NC_000913	4412960	4412965		0.047023
NC_000913	4412965	4412970		0.063553
NC_000913	4412970	4412975		0.047172
NC_000913	4412975	4412980		0.097215
NC_000913	4412980	4412985		0.094017
NC_000913	4412985	4412990		0.098089
NC_000913	4412990	4412995		0.102823
NC_000913	4412995	4413000		0.182940
NC_000913	4413000	4413005		0.130441
NC_000913	4413005	4413010		0.133371
NC_000913	4413010	4413015		0.171601
NC_000913	4413015	4413020		0.233612
NC_000913	4413020	4413025		0.245461
NC_000913	4413025	4413030		0.411331
NC_000913	4413030	4413035		0.584826
NC_000913	4413035	4413040		0.724332
NC_000913	4413040	4413045		0.532250
NC_000913	4413045	4413050		0.440700
NC_000913	4413050	4413055		0.302682
NC_000913	4413055	4413060		0.261771
NC_000913	4413060	4413065		0.175507
NC_000913	4413065	4413070		0.108050
NC_000913	4413070	4413075		0.066809
NC_000913	4413075	4413080		0.052207
NC_000913	4413080	4413085		0.043807
NC_000913	4413085	4413090		0.039137
NC_000913	4413090	4413095		0.028837
NC_000913	4413095	4413100		0.027418
NC_000913	4413100	4413105		0.023114
NC_000913	4413105	4413110		0.040101
NC_000913	4413110	4413115		0.264963
NC_000913	4413115	4413120		0.348525
NC_000913	4413120	4413125		0.621366
NC_000913	4413125	4413130		0.686961
NC_000913	4413130	4413135		0.407876
NC_000913	4413135	4413140		0.362476
NC_000913	4413140	4413145		0.338467
NC_000913	4413145	4413150		0.343783
NC_000913	4413150	4413155		0.359835
NC_000913	4413155	4413160		0.399661
NC_000913	4413160	4413165		0.499838
NC_000913	4413165	4413170		0.616714
NC_000913	4413170	4413175		0.558429
NC_000913	4413175	4413180		0.353339
NC_000913	4413180	4413185		0.283303
NC_000913	4413185	4413190		0.310599
NC_000913	4413190	4413195		0.271620
NC_000913	4413195	4413200		0.322345
NC_000913	4413200	4413205		0.247846
NC_000913	4413205	4413210		0.181349
NC_000913	4413210	4413215		0.225953
NC_000913	4413215	4413220		0.217246
NC_000913	4413220	4413225		0.300178
NC_000913	4413225	4413230		0.297843
NC_000913	4413230	4413235		0.484235
NC_000913	4413235	4413240		0.567826
NC_000913	4413240	4413245		0.615807
NC_000913	4413245	4413250		0.521341
NC_000913	4413250	4413255		0.421688
NC_000913	4413255	4413260		0.415851
NC_000913	4413260	4413265		0.374974
NC_000913	4413265	4413270		0.380049
NC_000913	4413270	4413275		0.380837
NC_000913	4413275	4413280		0.449607
NC_000913	4413280	4413285		0.428631
NC_000913	4413285	4413290		0.310975
NC_000913	4413290	4413295		0.103733
NC_000913	4413295	4413300		0.074875
NC_000913	4413300	4413305		0.076875
NC_000913	4413305	4413310		0.072716
NC_000913	4413310	4413315		0.136663
NC_000913	4413315	4413320		0.152822
NC_000913	4413320	4413325		0.304206
NC_000913	4413325	4413330		0.417237
NC_000913	4413330	4413335		0.478633
NC_000913	4413335	4413340		0.464553
NC_000913	4413340	4413345		0.385927
NC_000913	4413345	4413350		0.367606
NC_000913	4413350	4413355		0.236961
NC_000913	4413355	4413360		0.217593
NC_000913	4413360	4413365		0.246906
NC_000913	4413365	4413370		0.227004
NC_000913	4413370	4413375		0.246108
NC_000913	4413375	4413380		0.385989
NC_000913	4413380	4413385		0.346519
NC_000913	4413385	4413390		0.742977
NC_000913	4413390	4413395		0.748153
NC_000913	4413395	4413400		0.883562
NC_000913	4413400	4413405		1.085686
NC_000913	4413405	4413410		0.770036
NC_000913	4413410	4413415		0.549878
NC_000913	4413415	4413420		0.535333
NC_000913	4413420	4413425		0.597812
NC_000913	4413425	4413430		0.484230
NC_000913	4413430	4413435		0.452057
NC_000913	4413435	4413440		0.429640
NC_000913	4413440	4413445		0.489421
NC_000913	4413445	4413450		0.376364
NC_000913	4413450	4413455		0.400886
NC_000913	4413455	4413460		0.492453
NC_000913	4413460	4413465		0.833339
NC_000913	4413465	4413470		0.883102
NC_000913	4413470	4413475		1.297714
NC_000913	4413475	4413480		1.626736
NC_000913	4413480	4413485		1.937671
NC_000913	4413485	4413490		1.996956
NC_000913	4413490	4413495		1.918925
NC_000913	4413495	4413500		0.510089
NC_000913	4413500	4413505		0.424231
NC_000913	4413505	4413510		0.346244
NC_000913	4413510	4413515		0.301878
NC_000913	4413515	4413520		0.260685
NC_000913	4413520	4413525		0.178419
NC_000913	4413525	4413530		0.216345
NC_000913	4413530	4413535		0.295571
NC_000913	4413535	4413540		0.314569
NC_000913	4413540	4413545		0.378319
NC_000913	4413545	4413550		0.477104
NC_000913	4413550	4413555		0.558434
NC_000913	4413555	4413560		0.569727
NC_000913	4413560	4413565		0.573540
NC_000913	4413565	4413570		0.677939
NC_000913	4413570	4413575		0.892445
NC_000913	4413575	4413580		0.646259
NC_000913	4413580	4413585		0.613224
NC_000913	4413585	4413590		0.464040
NC_000913	4413590	4413595		0.329220
NC_000913	4413595	4413600		0.205970
NC_000913	4413600	4413605		0.112263
NC_000913	4413605	4413610		0.096698
NC_000913	4413610	4413615		0.078081
NC_000913	4413615	4413620		0.055972
NC_000913	4413620	4413625		0.061930
NC_000913	4413625	4413630		0.070692
NC_000913	4413630	4413635		0.063122
NC_000913	4413635	4413640		0.147840
NC_000913	4413640	4413645		0.109594
NC_000913	4413645	4413650		0.042540
NC_000913	4413650	4413655		0.024133
NC_000913	4413655	4413660		0.014771
NC_000913	4413660	4413665		0.005241
NC_000913	4413665	4413670		0.005817
NC_000913	4413670	4413675		0.006079
NC_000913	4413675	4413680		0.007783
NC_000913	4413680	4413685		0.010612
NC_000913	4413685	4413690		0.023864
NC_000913	4413690	4413695		0.437627
NC_000913	4413695	4413700		0.982596
NC_000913	4413700	4413705		0.970745
NC_000913	4413705	4413710		0.726980
NC_000913	4413710	4413715		0.629662
NC_000913	4413715	4413720		0.529081
NC_000913	4413720	4413725		0.563282
NC_000913	4413725	4413730		0.565203
NC_000913	4413730	4413735		0.622934
NC_000913	4413735	4413740		0.627486
NC_000913	4413740	4413745		0.706409
NC_000913	4413745	4413750		0.570911
NC_000913	4413750	4413755		0.482606
NC_000913	4413755	4413760		0.095535
NC_000913	4413760	4413765		0.078378
NC_000913	4413765	4413770		0.073030
NC_000913	4413770	4413775		0.063072
NC_000913	4413775	4413780		0.050380
NC_000913	4413780	4413785		0.064243
NC_000913	4413785	4413790		0.212642
NC_000913	4413790	4413795		0.215527
NC_000913	4413795	4413800		0.273916
NC_000913	4413800	4413805		0.396861
NC_000913	4413805	4413810		0.400569
NC_000913	4413810	4413815		0.413950
NC_000913	4413815	4413820		0.264401
NC_000913	4413820	4413825		0.032381
NC_000913	4413825	4413830		0.013697
NC_000913	4413830	4413835		0.004045
NC_000913	4413835	4413840		0.003041
NC_000913	4413840	4413845		0.002659
NC_000913	4413845	4413850		0.003298
NC_000913	4413850	4413855		0.007945
NC_000913	4413855	4413860		0.019506
NC_000913	4413860	4413865		0.044610
NC_000913	4413865	4413870		0.037961
NC_000913	4413870	4413875		0.032332
NC_000913	4413875	4413880		0.057261
NC_000913	4413880	4413885		0.054581
NC_000913	4413885	4413890		0.075063
NC_000913	4413890	4413895		0.056462
NC_000913	4413895	4413900		0.049719
NC_000913	4413900	4413905		0.044933
NC_000913	4413905	4413910		0.042242
NC_000913	4413910	4413915		0.019456
NC_000913	4413915	4413920		0.021929
NC_000913	4413920	4413925		0.044344
NC_000913	4413925	4413930		0.056776
NC_000913	4413930	4413935		0.112760
NC_000913	4413935	4413940		0.120680
NC_000913	4413940	4413945		0.171158
NC_000913	4413945	4413950		0.107151
NC_000913	4413950	4413955		0.118824
NC_000913	4413955	4413960		0.114601
NC_000913	4413960	4413965		0.131468
NC_000913	4413965	4413970		0.107818
NC_000913	4413970	4413975		0.090423
NC_000913	4413975	4413980		0.104270
NC_000913	4413980	4413985		0.155094
NC_000913	4413985	4413990		0.095107
NC_000913	4413990	4413995		0.145423
NC_000913	4413995	4414000		0.163363
NC_000913	4414000	4414005		0.140746
NC_000913	4414005	4414010		0.196592
NC_000913	4414010	4414015		0.328691
NC_000913	4414015	4414020		0.324924
NC_000913	4414020	4414025		0.577176
NC_000913	4414025	4414030		0.393984
NC_000913	4414030	4414035		0.404148
NC_000913	4414035	4414040		0.308414
NC_000913	4414040	4414045		0.270850
NC_000913	4414045	4414050		0.245897
NC_000913	4414050	4414055		0.171558
NC_000913	4414055	4414060		0.159541
NC_000913	4414060	4414065		0.186111
NC_000913	4414065	4414070		0.419585
NC_000913	4414070	4414075		0.481795
NC_000913	4414075	4414080		0.734226
NC_000913	4414080	4414085		0.890131
NC_000913	4414085	4414090		1.306587
NC_000913	4414090	4414095		1.259085
NC_000913	4414095	4414100		1.150252
NC_000913	4414100	4414105		1.257789
NC_000913	4414105	4414110		1.119159
NC_000913	4414110	4414115		1.071281
NC_000913	4414115	4414120		1.083202
NC_000913	4414120	4414125		1.016223
NC_000913	4414125	4414130		0.987914
NC_000913	4414130	4414135		0.950023
NC_000913	4414135	4414140		1.066583
NC_000913	4414140	4414145		1.176338
NC_000913	4414145	4414150		1.201791
NC_000913	4414150	4414155		1.201014
NC_000913	4414155	4414160		1.193591
NC_000913	4414160	4414165		0.890978
NC_000913	4414165	4414170		0.829697
NC_000913	4414170	4414175		0.611597
NC_000913	4414175	4414180		0.635563
NC_000913	4414180	4414185		0.674546
NC_000913	4414185	4414190		0.819894
NC_000913	4414190	4414195		1.022693
NC_000913	4414195	4414200		0.901489
NC_000913	4414200	4414205		0.880798
NC_000913	4414205	4414210		0.947136
NC_000913	4414210	4414215		0.917582
NC_000913	4414215	4414220		0.827562
NC_000913	4414220	4414225		0.729848
NC_000913	4414225	4414230		0.500099
NC_000913	4414230	4414235		0.509750
NC_000913	4414235	4414240		0.534404
NC_000913	4414240	4414245		0.627133
NC_000913	4414245	4414250		0.676534
NC_000913	4414250	4414255		0.623721
NC_000913	4414255	4414260		0.602564
NC_000913	4414260	4414265		0.509455
NC_000913	4414265	4414270		0.391148
NC_000913	4414270	4414275		0.345314
NC_000913	4414275	4414280		0.345623
NC_000913	4414280	4414285		0.353988
NC_000913	4414285	4414290		0.335342
NC_000913	4414290	4414295		0.391456
NC_000913	4414295	4414300		0.441298
NC_000913	4414300	4414305		0.661336
NC_000913	4414305	4414310		2.037533
NC_000913	4414310	4414315		3.866748
NC_000913	4414315	4414320		3.454751
NC_000913	4414320	4414325		3.430581
NC_000913	4414325	4414330		2.436770
NC_000913	4414330	4414335		2.187650
NC_000913	4414335	4414340		1.243170
NC_000913	4414340	4414345		0.887422
NC_000913	4414345	4414350		0.543470
NC_000913	4414350	4414355		0.471391
NC_000913	4414355	4414360		0.428397
NC_000913	4414360	4414365		0.434504
NC_000913	4414365	4414370		0.408136
NC_000913	4414370	4414375		0.378600
NC_000913	4414375	4414380		0.477886
NC_000913	4414380	4414385		0.419894
NC_000913	4414385	4414390		0.416424
NC_000913	4414390	4414395		0.646441
NC_000913	4414395	4414400		0.527826
NC_000913	4414400	4414405		0.570389
NC_000913	4414405	4414410		0.541588
NC_000913	4414410	4414415		0.426848
NC_000913	4414415	4414420		0.421623
NC_000913	4414420	4414425		0.325439
NC_000913	4414425	4414430		0.405716
NC_000913	4414430	4414435		0.273579
NC_000913	4414435	4414440		0.273739
NC_000913	4414440	4414445		0.180427
NC_000913	4414445	4414450		0.146858
NC_000913	4414450	4414455		0.160168
NC_000913	4414455	4414460		0.175993
NC_000913	4414460	4414465		0.224602
NC_000913	4414465	4414470		0.340969
NC_000913	4414470	4414475		0.455212
NC_000913	4414475	4414480		0.489387
NC_000913	4414480	4414485		0.460900
NC_000913	4414485	4414490		0.300947
NC_000913	4414490	4414495		0.386635
NC_000913	4414495	4414500		0.257945
NC_000913	4414500	4414505		0.219017
NC_000913	4414505	4414510		0.200662
NC_000913	4414510	4414515		0.260384
NC_000913	4414515	4414520		0.345855
NC_000913	4414520	4414525		0.307577
NC_000913	4414525	4414530		0.332495
NC_000913	4414530	4414535		0.285109
NC_000913	4414535	4414540		0.291023
NC_000913	4414540	4414545		0.333107
NC_000913	4414545	4414550		0.341777
NC_000913	4414550	4414555		0.419708
NC_000913	4414555	4414560		0.495459
NC_000913	4414560	4414565		0.661676
NC_000913	4414565	4414570		0.430766
NC_000913	4414570	4414575		0.342611
NC_000913	4414575	4414580		0.320912
NC_000913	4414580	4414585		0.334871
NC_000913	4414585	4414590		0.343218
NC_000913	4414590	4414595		0.373613
NC_000913	4414595	4414600		0.320609
NC_000913	4414600	4414605		0.300779
NC_000913	4414605	4414610		0.283351
NC_000913	4414610	4414615		0.257005
NC_000913	4414615	4414620		0.210723
NC_000913	4414620	4414625		0.174055
NC_000913	4414625	4414630		0.157826
NC_000913	4414630	4414635		0.160091
NC_000913	4414635	4414640		0.184194
NC_000913	4414640	4414645		0.429540
NC_000913	4414645	4414650		0.240766
NC_000913	4414650	4414655		0.189588
NC_000913	4414655	4414660		0.190685
NC_000913	4414660	4414665		0.201978
NC_000913	4414665	4414670		0.217514
NC_000913	4414670	4414675		0.426915
NC_000913	4414675	4414680		0.359320
NC_000913	4414680	4414685		0.050298
NC_000913	4414685	4414690		0.042193
NC_000913	4414690	4414695		0.048326
NC_000913	4414695	4414700		0.059722
NC_000913	4414700	4414705		0.064208
NC_000913	4414705	4414710		0.089451
NC_000913	4414710	4414715		0.249954
NC_000913	4414715	4414720		0.488095
NC_000913	4414720	4414725		0.461162
NC_000913	4414725	4414730		0.327417
NC_000913	4414730	4414735		0.328522
NC_000913	4414735	4414740		0.147578
NC_000913	4414740	4414745		0.104445
NC_000913	4414745	4414750		0.102727
NC_000913	4414750	4414755		0.102892
NC_000913	4414755	4414760		0.156983
NC_000913	4414760	4414765		0.266675
NC_000913	4414765	4414770		0.240926
NC_000913	4414770	4414775		0.234385
NC_000913	4414775	4414780		0.168564
NC_000913	4414780	4414785		0.187662
NC_000913	4414785	4414790		0.025789
NC_000913	4414790	4414795		0.020178
NC_000913	4414795	4414800		0.010462
NC_000913	4414800	4414805		0.009265
NC_000913	4414805	4414810		0.009664
NC_000913	4414810	4414815		0.114624
NC_000913	4414815	4414820		0.030421
NC_000913	4414820	4414825		0.050909
NC_000913	4414825	4414830		0.036394
NC_000913	4414830	4414835		0.036277
NC_000913	4414835	4414840		0.047567
NC_000913	4414840	4414845		0.053085
NC_000913	4414845	4414850		0.068116
NC_000913	4414850	4414855		0.213262
NC_000913	4414855	4414860		0.211668
NC_000913	4414860	4414865		0.079402
NC_000913	4414865	4414870		0.061590
NC_000913	4414870	4414875		0.068753
NC_000913	4414875	4414880		0.056052
NC_000913	4414880	4414885		0.053931
NC_000913	4414885	4414890		0.062331
NC_000913	4414890	4414895		0.061809
NC_000913	4414895	4414900		0.294138
NC_000913	4414900	4414905		0.210142
NC_000913	4414905	4414910		0.230288
NC_000913	4414910	4414915		0.229389
NC_000913	4414915	4414920		0.145966
NC_000913	4414920	4414925		0.181974
NC_000913	4414925	4414930		0.189457
NC_000913	4414930	4414935		0.128519
NC_000913	4414935	4414940		0.094598
NC_000913	4414940	4414945		0.080219
NC_000913	4414945	4414950		0.068320
NC_000913	4414950	4414955		0.065210
NC_000913	4414955	4414960		0.077320
NC_000913	4414960	4414965		0.075194
NC_000913	4414965	4414970		0.066183
NC_000913	4414970	4414975		0.068033
NC_000913	4414975	4414980		0.072753
NC_000913	4414980	4414985		0.131477
NC_000913	4414985	4414990		0.210566
NC_000913	4414990	4414995		0.328242
NC_000913	4414995	4415000		0.262744
NC_000913	4415000	4415005		0.271483
NC_000913	4415005	4415010		0.301849
NC_000913	4415010	4415015		0.367591
NC_000913	4415015	4415020		0.264227
NC_000913	4415020	4415025		0.235023
NC_000913	4415025	4415030		0.156187
NC_000913	4415030	4415035		0.159855
NC_000913	4415035	4415040		0.158242
NC_000913	4415040	4415045		0.159546
NC_000913	4415045	4415050		0.150758
NC_000913	4415050	4415055		0.183157
NC_000913	4415055	4415060		0.114122
NC_000913	4415060	4415065		0.151950
NC_000913	4415065	4415070		0.067873
NC_000913	4415070	4415075		0.063813
NC_000913	4415075	4415080		0.049379
NC_000913	4415080	4415085		0.057807
NC_000913	4415085	4415090		0.054004
NC_000913	4415090	4415095		0.059573
NC_000913	4415095	4415100		0.055577
NC_000913	4415100	4415105		0.055346
NC_000913	4415105	4415110		0.016426
NC_000913	4415110	4415115		0.012508
NC_000913	4415115	4415120		0.020226
NC_000913	4415120	4415125		0.023384
NC_000913	4415125	4415130		0.022972
NC_000913	4415130	4415135		0.034125
NC_000913	4415135	4415140		0.065844
NC_000913	4415140	4415145		0.083748
NC_000913	4415145	4415150		0.204269
NC_000913	4415150	4415155		0.243232
NC_000913	4415155	4415160		0.304552
NC_000913	4415160	4415165		0.271673
NC_000913	4415165	4415170		0.309293
NC_000913	4415170	4415175		0.233527
NC_000913	4415175	4415180		0.300085
NC_000913	4415180	4415185		0.272751
NC_000913	4415185	4415190		0.267464
NC_000913	4415190	4415195		0.287095
NC_000913	4415195	4415200		0.250193
NC_000913	4415200	4415205		0.227446
NC_000913	4415205	4415210		0.194598
NC_000913	4415210	4415215		0.186008
NC_000913	4415215	4415220		0.270229
NC_000913	4415220	4415225		0.276653
NC_000913	4415225	4415230		0.369462
NC_000913	4415230	4415235		0.757741
NC_000913	4415235	4415240		1.222615
NC_000913	4415240	4415245		2.155478
NC_000913	4415245	4415250		2.117584
NC_000913	4415250	4415255		2.331201
NC_000913	4415255	4415260		2.488018
NC_000913	4415260	4415265		3.397854
NC_000913	4415265	4415270		2.586061
NC_000913	4415270	4415275		2.190143
NC_000913	4415275	4415280		1.826139
NC_000913	4415280	4415285		1.729829
NC_000913	4415285	4415290		1.324330
NC_000913	4415290	4415295		1.074402
NC_000913	4415295	4415300		0.492628
NC_000913	4415300	4415305		0.179428
NC_000913	4415305	4415310		0.123947
NC_000913	4415310	4415315		0.108525
NC_000913	4415315	4415320		0.105149
NC_000913	4415320	4415325		0.094424
NC_000913	4415325	4415330		0.088874
NC_000913	4415330	4415335		0.082248
NC_000913	4415335	4415340		0.088859
NC_000913	4415340	4415345		0.128686
NC_000913	4415345	4415350		0.128520
NC_000913	4415350	4415355		0.100801
NC_000913	4415355	4415360		0.087531
NC_000913	4415360	4415365		0.081139
NC_000913	4415365	4415370		0.077303
NC_000913	4415370	4415375		0.087642
NC_000913	4415375	4415380		0.160619
NC_000913	4415380	4415385		0.202810
NC_000913	4415385	4415390		0.246275
NC_000913	4415390	4415395		0.260401
NC_000913	4415395	4415400		0.218467
NC_000913	4415400	4415405		0.343139
NC_000913	4415405	4415410		0.348362
NC_000913	4415410	4415415		0.399342
NC_000913	4415415	4415420		0.425759
NC_000913	4415420	4415425		0.482652
NC_000913	4415425	4415430		0.557723
NC_000913	4415430	4415435		0.363549
NC_000913	4415435	4415440		0.299225
NC_000913	4415440	4415445		0.212385
NC_000913	4415445	4415450		0.126690
NC_000913	4415450	4415455		0.100511
NC_000913	4415455	4415460		0.064910
NC_000913	4415460	4415465		0.059366
NC_000913	4415465	4415470		0.055812
NC_000913	4415470	4415475		0.056643
NC_000913	4415475	4415480		0.054448
NC_000913	4415480	4415485		0.083880
NC_000913	4415485	4415490		0.121955
NC_000913	4415490	4415495		0.297421
NC_000913	4415495	4415500		0.314936
NC_000913	4415500	4415505		0.300179
NC_000913	4415505	4415510		0.284545
NC_000913	4415510	4415515		0.269184
NC_000913	4415515	4415520		0.413616
NC_000913	4415520	4415525		0.454161
NC_000913	4415525	4415530		0.350071
NC_000913	4415530	4415535		0.529944
NC_000913	4415535	4415540		0.710132
NC_000913	4415540	4415545		0.871168
NC_000913	4415545	4415550		0.731790
NC_000913	4415550	4415555		0.774070
NC_000913	4415555	4415560		0.685393
NC_000913	4415560	4415565		0.802167
NC_000913	4415565	4415570		0.477620
NC_000913	4415570	4415575		0.502663
NC_000913	4415575	4415580		0.539079
NC_000913	4415580	4415585		0.622516
NC_000913	4415585	4415590		0.641524
NC_000913	4415590	4415595		0.815089
NC_000913	4415595	4415600		0.453466
NC_000913	4415600	4415605		0.435077
NC_000913	4415605	4415610		0.436319
NC_000913	4415610	4415615		0.532194
NC_000913	4415615	4415620		0.456699
NC_000913	4415620	4415625		0.642893
NC_000913	4415625	4415630		0.630819
NC_000913	4415630	4415635		0.642988
NC_000913	4415635	4415640		0.749408
NC_000913	4415640	4415645		0.700873
NC_000913	4415645	4415650		0.485587
NC_000913	4415650	4415655		0.459172
NC_000913	4415655	4415660		0.426954
NC_000913	4415660	4415665		0.392640
NC_000913	4415665	4415670		0.372635
NC_000913	4415670	4415675		0.371613
NC_000913	4415675	4415680		0.408835
NC_000913	4415680	4415685		0.300873
NC_000913	4415685	4415690		0.262936
NC_000913	4415690	4415695		0.213081
NC_000913	4415695	4415700		0.209126
NC_000913	4415700	4415705		0.215875
NC_000913	4415705	4415710		0.197751
NC_000913	4415710	4415715		0.151050
NC_000913	4415715	4415720		0.170762
NC_000913	4415720	4415725		0.217000
NC_000913	4415725	4415730		0.367148
NC_000913	4415730	4415735		0.484026
NC_000913	4415735	4415740		0.586642
NC_000913	4415740	4415745		0.360878
NC_000913	4415745	4415750		0.252338
NC_000913	4415750	4415755		0.274203
NC_000913	4415755	4415760		0.258941
NC_000913	4415760	4415765		0.265254
NC_000913	4415765	4415770		0.364307
NC_000913	4415770	4415775		0.693942
NC_000913	4415775	4415780		0.842962
NC_000913	4415780	4415785		0.567694
NC_000913	4415785	4415790		0.430951
NC_000913	4415790	4415795		0.354545
NC_000913	4415795	4415800		0.372033
NC_000913	4415800	4415805		0.369984
NC_000913	4415805	4415810		0.381743
NC_000913	4415810	4415815		0.406671
NC_000913	4415815	4415820		0.440613
NC_000913	4415820	4415825		0.493741
NC_000913	4415825	4415830		0.361913
NC_000913	4415830	4415835		0.342710
NC_000913	4415835	4415840		0.339755
NC_000913	4415840	4415845		0.323104
NC_000913	4415845	4415850		0.447192
NC_000913	4415850	4415855		0.608264
NC_000913	4415855	4415860		0.548909
NC_000913	4415860	4415865		0.804723
NC_000913	4415865	4415870		0.374418
NC_000913	4415870	4415875		0.025666
NC_000913	4415875	4415880		0.024620
NC_000913	4415880	4415885		0.021332
NC_000913	4415885	4415890		0.022717
NC_000913	4415890	4415895		0.024396
NC_000913	4415895	4415900		0.167882
NC_000913	4415900	4415905		0.187071
NC_000913	4415905	4415910		0.378949
NC_000913	4415910	4415915		0.522378
NC_000913	4415915	4415920		0.838391
NC_000913	4415920	4415925		0.938091
NC_000913	4415925	4415930		1.211500
NC_000913	4415930	4415935		3.628868
NC_000913	4415935	4415940		1.721278
NC_000913	4415940	4415945		1.586270
NC_000913	4415945	4415950		1.184957
NC_000913	4415950	4415955		0.652317
NC_000913	4415955	4415960		0.503546
NC_000913	4415960	4415965		0.465545
NC_000913	4415965	4415970		0.399678
NC_000913	4415970	4415975		0.374880
NC_000913	4415975	4415980		0.347069
NC_000913	4415980	4415985		0.350596
NC_000913	4415985	4415990		0.380425
NC_000913	4415990	4415995		0.513236
NC_000913	4415995	4416000		0.734394
NC_000913	4416000	4416005		0.952439
NC_000913	4416005	4416010		1.573028
NC_000913	4416010	4416015		2.130192
NC_000913	4416015	4416020		2.172189
NC_000913	4416020	4416025		2.280823
NC_000913	4416025	4416030		1.550545
NC_000913	4416030	4416035		1.117377
NC_000913	4416035	4416040		0.732838
NC_000913	4416040	4416045		0.693685
NC_000913	4416045	4416050		0.665774
NC_000913	4416050	4416055		0.715867
NC_000913	4416055	4416060		0.746769
NC_000913	4416060	4416065		0.882921
NC_000913	4416065	4416070		1.003871
NC_000913	4416070	4416075		1.555683
NC_000913	4416075	4416080		1.704172
NC_000913	4416080	4416085		2.275790
NC_000913	4416085	4416090		1.876116
NC_000913	4416090	4416095		1.760632
NC_000913	4416095	4416100		1.378138
NC_000913	4416100	4416105		1.415453
NC_000913	4416105	4416110		1.229771
NC_000913	4416110	4416115		0.876899
NC_000913	4416115	4416120		1.063488
NC_000913	4416120	4416125		0.646931
NC_000913	4416125	4416130		0.725717
NC_000913	4416130	4416135		0.594662
NC_000913	4416135	4416140		0.559904
NC_000913	4416140	4416145		0.567728
NC_000913	4416145	4416150		0.619065
NC_000913	4416150	4416155		0.763795
NC_000913	4416155	4416160		0.962187
NC_000913	4416160	4416165		0.820901
NC_000913	4416165	4416170		1.169627
NC_000913	4416170	4416175		1.313513
NC_000913	4416175	4416180		1.161926
NC_000913	4416180	4416185		1.278595
NC_000913	4416185	4416190		1.173876
NC_000913	4416190	4416195		0.551661
NC_000913	4416195	4416200		0.481909
NC_000913	4416200	4416205		0.464076
NC_000913	4416205	4416210		0.321661
NC_000913	4416210	4416215		0.327584
NC_000913	4416215	4416220		0.355313
NC_000913	4416220	4416225		0.145961
NC_000913	4416225	4416230		0.169036
NC_000913	4416230	4416235		0.114938
NC_000913	4416235	4416240		0.095993
NC_000913	4416240	4416245		0.101739
NC_000913	4416245	4416250		0.151104
NC_000913	4416250	4416255		0.316334
NC_000913	4416255	4416260		0.350116
NC_000913	4416260	4416265		0.357426
NC_000913	4416265	4416270		0.292771
NC_000913	4416270	4416275		0.277445
NC_000913	4416275	4416280		0.271362
NC_000913	4416280	4416285		0.200897
NC_000913	4416285	4416290		0.110874
NC_000913	4416290	4416295		0.254490
NC_000913	4416295	4416300		0.238269
NC_000913	4416300	4416305		0.269869
NC_000913	4416305	4416310		0.238306
NC_000913	4416310	4416315		0.318226
NC_000913	4416315	4416320		0.360072
NC_000913	4416320	4416325		0.655302
NC_000913	4416325	4416330		0.642125
NC_000913	4416330	4416335		0.760200
NC_000913	4416335	4416340		0.826110
NC_000913	4416340	4416345		0.704123
NC_000913	4416345	4416350		0.991676
NC_000913	4416350	4416355		0.449510
NC_000913	4416355	4416360		0.502307
NC_000913	4416360	4416365		0.504291
NC_000913	4416365	4416370		0.539733
NC_000913	4416370	4416375		0.684580
NC_000913	4416375	4416380		0.779583
NC_000913	4416380	4416385		0.560280
NC_000913	4416385	4416390		0.640907
NC_000913	4416390	4416395		0.631445
NC_000913	4416395	4416400		0.587403
NC_000913	4416400	4416405		0.483724
NC_000913	4416405	4416410		0.458657
NC_000913	4416410	4416415		0.620722
NC_000913	4416415	4416420		0.742906
NC_000913	4416420	4416425		0.570296
NC_000913	4416425	4416430		0.804379
NC_000913	4416430	4416435		0.890033
NC_000913	4416435	4416440		1.023312
NC_000913	4416440	4416445		1.530695
NC_000913	4416445	4416450		1.031519
NC_000913	4416450	4416455		0.859798
NC_000913	4416455	4416460		0.909167
NC_000913	4416460	4416465		0.716622
NC_000913	4416465	4416470		0.418893
NC_000913	4416470	4416475		0.164778
NC_000913	4416475	4416480		0.156746
NC_000913	4416480	4416485		0.169048
NC_000913	4416485	4416490		0.126646
NC_000913	4416490	4416495		0.135452
NC_000913	4416495	4416500		0.135019
NC_000913	4416500	4416505		0.146712
NC_000913	4416505	4416510		0.203242
NC_000913	4416510	4416515		0.281919
NC_000913	4416515	4416520		0.454012
NC_000913	4416520	4416525		0.428821
NC_000913	4416525	4416530		0.311948
NC_000913	4416530	4416535		0.306434
NC_000913	4416535	4416540		0.303832
NC_000913	4416540	4416545		0.272489
NC_000913	4416545	4416550		0.314842
NC_000913	4416550	4416555		0.350734
NC_000913	4416555	4416560		0.326294
NC_000913	4416560	4416565		0.335017
NC_000913	4416565	4416570		0.329169
NC_000913	4416570	4416575		0.189009
NC_000913	4416575	4416580		0.215999
NC_000913	4416580	4416585		0.226284
NC_000913	4416585	4416590		0.226966
NC_000913	4416590	4416595		0.296273
NC_000913	4416595	4416600		0.367051
NC_000913	4416600	4416605		0.413609
NC_000913	4416605	4416610		0.362945
NC_000913	4416610	4416615		0.271363
NC_000913	4416615	4416620		0.254256
NC_000913	4416620	4416625		0.212398
NC_000913	4416625	4416630		0.242812
NC_000913	4416630	4416635		0.264464
NC_000913	4416635	4416640		0.496005
NC_000913	4416640	4416645		0.579560
NC_000913	4416645	4416650		0.786135
NC_000913	4416650	4416655		0.927402
NC_000913	4416655	4416660		1.038893
NC_000913	4416660	4416665		0.806911
NC_000913	4416665	4416670		0.783341
NC_000913	4416670	4416675		0.679149
NC_000913	4416675	4416680		0.698651
NC_000913	4416680	4416685		0.732065
NC_000913	4416685	4416690		0.833679
NC_000913	4416690	4416695		0.962755
NC_000913	4416695	4416700		1.125966
NC_000913	4416700	4416705		1.253730
NC_000913	4416705	4416710		2.169857
NC_000913	4416710	4416715		3.781446
NC_000913	4416715	4416720		3.382422
NC_000913	4416720	4416725		2.712068
NC_000913	4416725	4416730		2.289428
NC_000913	4416730	4416735		2.338693
NC_000913	4416735	4416740		2.132143
NC_000913	4416740	4416745		2.024916
NC_000913	4416745	4416750		2.045946
NC_000913	4416750	4416755		2.056389
NC_000913	4416755	4416760		1.736776
NC_000913	4416760	4416765		1.598663
NC_000913	4416765	4416770		2.115692
NC_000913	4416770	4416775		2.126196
NC_000913	4416775	4416780		1.938891
NC_000913	4416780	4416785		1.938947
NC_000913	4416785	4416790		2.863594
NC_000913	4416790	4416795		1.900789
NC_000913	4416795	4416800		1.267902
NC_000913	4416800	4416805		0.951052
NC_000913	4416805	4416810		0.893669
NC_000913	4416810	4416815		0.831431
NC_000913	4416815	4416820		0.822207
NC_000913	4416820	4416825		0.599672
NC_000913	4416825	4416830		0.611927
NC_000913	4416830	4416835		0.595781
NC_000913	4416835	4416840		0.525754
NC_000913	4416840	4416845		0.543271
NC_000913	4416845	4416850		0.259954
NC_000913	4416850	4416855		0.251210
NC_000913	4416855	4416860		0.267885
NC_000913	4416860	4416865		0.345336
NC_000913	4416865	4416870		0.319629
NC_000913	4416870	4416875		0.371643
NC_000913	4416875	4416880		0.489900
NC_000913	4416880	4416885		0.807429
NC_000913	4416885	4416890		0.737405
NC_000913	4416890	4416895		0.522908
NC_000913	4416895	4416900		0.535695
NC_000913	4416900	4416905		0.536340
NC_000913	4416905	4416910		0.540269
NC_000913	4416910	4416915		0.620828
NC_000913	4416915	4416920		0.718764
NC_000913	4416920	4416925		0.802028
NC_000913	4416925	4416930		1.166658
NC_000913	4416930	4416935		1.626297
NC_000913	4416935	4416940		1.751548
NC_000913	4416940	4416945		1.713966
NC_000913	4416945	4416950		1.716960
NC_000913	4416950	4416955		2.083144
NC_000913	4416955	4416960		2.234703
NC_000913	4416960	4416965		0.336303
NC_000913	4416965	4416970		0.197319
NC_000913	4416970	4416975		0.124200
NC_000913	4416975	4416980		0.113606
NC_000913	4416980	4416985		0.108160
NC_000913	4416985	4416990		0.120046
NC_000913	4416990	4416995		0.126425
NC_000913	4416995	4417000		0.181237
NC_000913	4417000	4417005		0.312173
NC_000913	4417005	4417010		0.507684
NC_000913	4417010	4417015		0.494926
NC_000913	4417015	4417020		0.504460
NC_000913	4417020	4417025		0.458144
NC_000913	4417025	4417030		0.528641
NC_000913	4417030	4417035		0.427392
NC_000913	4417035	4417040		0.376775
NC_000913	4417040	4417045		0.454047
NC_000913	4417045	4417050		0.462091
NC_000913	4417050	4417055		0.741515
NC_000913	4417055	4417060		0.939445
NC_000913	4417060	4417065		1.143658
NC_000913	4417065	4417070		1.242203
NC_000913	4417070	4417075		1.140533
NC_000913	4417075	4417080		1.040554
NC_000913	4417080	4417085		0.614536
NC_000913	4417085	4417090		0.231407
NC_000913	4417090	4417095		0.128736
NC_000913	4417095	4417100		0.103924
NC_000913	4417100	4417105		0.088607
NC_000913	4417105	4417110		0.082049
NC_000913	4417110	4417115		0.100426
NC_000913	4417115	4417120		0.142326
NC_000913	4417120	4417125		0.431913
NC_000913	4417125	4417130		0.998631
NC_000913	4417130	4417135		0.528319
NC_000913	4417135	4417140		0.654258
NC_000913	4417140	4417145		0.631159
NC_000913	4417145	4417150		0.437022
NC_000913	4417150	4417155		0.315015
NC_000913	4417155	4417160		0.245077
NC_000913	4417160	4417165		0.144839
NC_000913	4417165	4417170		0.129573
NC_000913	4417170	4417175		0.127486
NC_000913	4417175	4417180		0.138942
NC_000913	4417180	4417185		0.229031
NC_000913	4417185	4417190		0.498438
NC_000913	4417190	4417195		0.578800
NC_000913	4417195	4417200		0.734962
NC_000913	4417200	4417205		0.719046
NC_000913	4417205	4417210		0.980607
NC_000913	4417210	4417215		0.877363
NC_000913	4417215	4417220		0.760083
NC_000913	4417220	4417225		0.808676
NC_000913	4417225	4417230		0.938413
NC_000913	4417230	4417235		0.902600
NC_000913	4417235	4417240		0.892611
NC_000913	4417240	4417245		0.794417
NC_000913	4417245	4417250		0.604540
NC_000913	4417250	4417255		0.488374
NC_000913	4417255	4417260		0.426721
NC_000913	4417260	4417265		0.431870
NC_000913	4417265	4417270		0.357656
NC_000913	4417270	4417275		0.237142
NC_000913	4417275	4417280		0.218703
NC_000913	4417280	4417285		0.180172
NC_000913	4417285	4417290		0.174608
NC_000913	4417290	4417295		0.185916
NC_000913	4417295	4417300		0.195505
NC_000913	4417300	4417305		0.192626
NC_000913	4417305	4417310		0.203823
NC_000913	4417310	4417315		0.190950
NC_000913	4417315	4417320		0.166928
NC_000913	4417320	4417325		0.067228
NC_000913	4417325	4417330		0.083297
NC_000913	4417330	4417335		0.090051
NC_000913	4417335	4417340		0.085734
NC_000913	4417340	4417345		0.078231
NC_000913	4417345	4417350		0.086165
NC_000913	4417350	4417355		0.087828
NC_000913	4417355	4417360		0.087753
NC_000913	4417360	4417365		0.106939
NC_000913	4417365	4417370		0.096134
NC_000913	4417370	4417375		0.091138
NC_000913	4417375	4417380		0.110764
NC_000913	4417380	4417385		0.125589
NC_000913	4417385	4417390		0.159739
NC_000913	4417390	4417395		0.124303
NC_000913	4417395	4417400		0.136659
NC_000913	4417400	4417405		0.183615
NC_000913	4417405	4417410		0.176050
NC_000913	4417410	4417415		0.171438
NC_000913	4417415	4417420		0.242996
NC_000913	4417420	4417425		0.269372
NC_000913	4417425	4417430		0.331167
NC_000913	4417430	4417435		0.412052
NC_000913	4417435	4417440		0.452452
NC_000913	4417440	4417445		0.478327
NC_000913	4417445	4417450		1.213723
NC_000913	4417450	4417455		0.628954
NC_000913	4417455	4417460		0.362841
NC_000913	4417460	4417465		0.247588
NC_000913	4417465	4417470		0.253618
NC_000913	4417470	4417475		0.219355
NC_000913	4417475	4417480		0.204044
NC_000913	4417480	4417485		0.238120
NC_000913	4417485	4417490		0.433030
NC_000913	4417490	4417495		0.566620
NC_000913	4417495	4417500		0.791610
NC_000913	4417500	4417505		0.963167
NC_000913	4417505	4417510		0.827534
NC_000913	4417510	4417515		0.440801
NC_000913	4417515	4417520		0.456593
NC_000913	4417520	4417525		0.381810
NC_000913	4417525	4417530		0.326976
NC_000913	4417530	4417535		0.328201
NC_000913	4417535	4417540		0.334220
NC_000913	4417540	4417545		0.431620
NC_000913	4417545	4417550		0.444735
NC_000913	4417550	4417555		0.542775
NC_000913	4417555	4417560		0.571039
NC_000913	4417560	4417565		0.755997
NC_000913	4417565	4417570		0.682687
NC_000913	4417570	4417575		0.705357
NC_000913	4417575	4417580		0.519202
NC_000913	4417580	4417585		0.408988
NC_000913	4417585	4417590		0.378061
NC_000913	4417590	4417595		0.340726
NC_000913	4417595	4417600		0.366015
NC_000913	4417600	4417605		0.385634
NC_000913	4417605	4417610		0.688853
NC_000913	4417610	4417615		0.587338
NC_000913	4417615	4417620		0.546944
NC_000913	4417620	4417625		0.583774
NC_000913	4417625	4417630		0.258004
NC_000913	4417630	4417635		0.242451
NC_000913	4417635	4417640		0.236617
NC_000913	4417640	4417645		0.257896
NC_000913	4417645	4417650		0.247929
NC_000913	4417650	4417655		0.423990
NC_000913	4417655	4417660		0.426471
NC_000913	4417660	4417665		0.341016
NC_000913	4417665	4417670		0.301154
NC_000913	4417670	4417675		0.241841
NC_000913	4417675	4417680		0.271716
NC_000913	4417680	4417685		0.240416
NC_000913	4417685	4417690		0.222592
NC_000913	4417690	4417695		0.255521
NC_000913	4417695	4417700		0.272851
NC_000913	4417700	4417705		0.245725
NC_000913	4417705	4417710		0.080205
NC_000913	4417710	4417715		0.060604
NC_000913	4417715	4417720		0.040151
NC_000913	4417720	4417725		0.034409
NC_000913	4417725	4417730		0.036222
NC_000913	4417730	4417735		0.035194
NC_000913	4417735	4417740		0.084553
NC_000913	4417740	4417745		0.095412
NC_000913	4417745	4417750		0.089143
NC_000913	4417750	4417755		0.130301
NC_000913	4417755	4417760		0.208542
NC_000913	4417760	4417765		0.223645
NC_000913	4417765	4417770		0.222135
NC_000913	4417770	4417775		0.374702
NC_000913	4417775	4417780		0.521436
NC_000913	4417780	4417785		0.780645
NC_000913	4417785	4417790		0.299400
NC_000913	4417790	4417795		0.056340
NC_000913	4417795	4417800		0.045371
NC_000913	4417800	4417805		0.029827
NC_000913	4417805	4417810		0.026305
NC_000913	4417810	4417815		0.031269
NC_000913	4417815	4417820		0.033474
NC_000913	4417820	4417825		0.044591
NC_000913	4417825	4417830		0.110040
NC_000913	4417830	4417835		0.149457
NC_000913	4417835	4417840		0.204238
NC_000913	4417840	4417845		0.074779
NC_000913	4417845	4417850		0.080310
NC_000913	4417850	4417855		0.069509
NC_000913	4417855	4417860		0.062826
NC_000913	4417860	4417865		0.054812
NC_000913	4417865	4417870		0.049737
NC_000913	4417870	4417875		0.058872
NC_000913	4417875	4417880		0.143508
NC_000913	4417880	4417885		0.204783
NC_000913	4417885	4417890		0.221223
NC_000913	4417890	4417895		0.381861
NC_000913	4417895	4417900		0.604664
NC_000913	4417900	4417905		1.395685
NC_000913	4417905	4417910		1.092197
NC_000913	4417910	4417915		1.092889
NC_000913	4417915	4417920		0.152093
NC_000913	4417920	4417925		0.141319
NC_000913	4417925	4417930		0.165785
NC_000913	4417930	4417935		0.130804
NC_000913	4417935	4417940		0.122259
NC_000913	4417940	4417945		0.121953
NC_000913	4417945	4417950		0.184978
NC_000913	4417950	4417955		0.421279
NC_000913	4417955	4417960		0.214203
NC_000913	4417960	4417965		0.176017
NC_000913	4417965	4417970		0.218907
NC_000913	4417970	4417975		0.187322
NC_000913	4417975	4417980		0.208326
NC_000913	4417980	4417985		0.228222
NC_000913	4417985	4417990		0.225890
NC_000913	4417990	4417995		0.237641
NC_000913	4417995	4418000		0.229450
NC_000913	4418000	4418005		0.336831
NC_000913	4418005	4418010		0.449071
NC_000913	4418010	4418015		0.521741
NC_000913	4418015	4418020		0.628131
NC_000913	4418020	4418025		0.639923
NC_000913	4418025	4418030		0.664498
NC_000913	4418030	4418035		0.795012
NC_000913	4418035	4418040		1.493889
NC_000913	4418040	4418045		1.637550
NC_000913	4418045	4418050		1.856861
NC_000913	4418050	4418055		2.363466
NC_000913	4418055	4418060		2.797016
NC_000913	4418060	4418065		3.863738
NC_000913	4418065	4418070		3.191732
NC_000913	4418070	4418075		2.920355
NC_000913	4418075	4418080		2.595614
NC_000913	4418080	4418085		2.640572
NC_000913	4418085	4418090		2.497931
NC_000913	4418090	4418095		1.948631
NC_000913	4418095	4418100		1.443743
NC_000913	4418100	4418105		1.299880
NC_000913	4418105	4418110		0.922064
NC_000913	4418110	4418115		0.738167
NC_000913	4418115	4418120		0.520026
NC_000913	4418120	4418125		0.468092
NC_000913	4418125	4418130		0.265254
NC_000913	4418130	4418135		0.197702
NC_000913	4418135	4418140		0.172637
NC_000913	4418140	4418145		0.172366
NC_000913	4418145	4418150		0.181087
NC_000913	4418150	4418155		0.175535
NC_000913	4418155	4418160		0.228374
NC_000913	4418160	4418165		0.336862
NC_000913	4418165	4418170		0.296010
NC_000913	4418170	4418175		0.362790
NC_000913	4418175	4418180		0.256806
NC_000913	4418180	4418185		0.134313
NC_000913	4418185	4418190		0.090256
NC_000913	4418190	4418195		0.084437
NC_000913	4418195	4418200		0.087365
NC_000913	4418200	4418205		0.116841
NC_000913	4418205	4418210		0.184576
NC_000913	4418210	4418215		0.244398
NC_000913	4418215	4418220		0.338879
NC_000913	4418220	4418225		0.663713
NC_000913	4418225	4418230		1.291557
NC_000913	4418230	4418235		1.038203
NC_000913	4418235	4418240		1.180811
NC_000913	4418240	4418245		0.618920
NC_000913	4418245	4418250		0.532297
NC_000913	4418250	4418255		0.046293
NC_000913	4418255	4418260		0.044842
NC_000913	4418260	4418265		0.037557
NC_000913	4418265	4418270		0.037430
NC_000913	4418270	4418275		0.045357
NC_000913	4418275	4418280		0.116391
NC_000913	4418280	4418285		0.184444
NC_000913	4418285	4418290		0.100213
NC_000913	4418290	4418295		0.076539
NC_000913	4418295	4418300		0.045028
NC_000913	4418300	4418305		0.044080
NC_000913	4418305	4418310		0.048792
NC_000913	4418310	4418315		0.043214
NC_000913	4418315	4418320		0.042898
NC_000913	4418320	4418325		0.047579
NC_000913	4418325	4418330		0.089251
NC_000913	4418330	4418335		0.119937
NC_000913	4418335	4418340		0.228572
NC_000913	4418340	4418345		0.121109
NC_000913	4418345	4418350		0.118462
NC_000913	4418350	4418355		0.125437
NC_000913	4418355	4418360		0.110312
NC_000913	4418360	4418365		0.141654
NC_000913	4418365	4418370		0.137676
NC_000913	4418370	4418375		0.218812
NC_000913	4418375	4418380		0.305987
NC_000913	4418380	4418385		0.383643
NC_000913	4418385	4418390		0.356893
NC_000913	4418390	4418395		0.241962
NC_000913	4418395	4418400		0.203286
NC_000913	4418400	4418405		0.145940
NC_000913	4418405	4418410		0.121904
NC_000913	4418410	4418415		0.099529
NC_000913	4418415	4418420		0.115785
NC_000913	4418420	4418425		0.116129
NC_000913	4418425	4418430		0.099318
NC_000913	4418430	4418435		0.104501
NC_000913	4418435	4418440		0.081087
NC_000913	4418440	4418445		0.080865
NC_000913	4418445	4418450		0.069983
NC_000913	4418450	4418455		0.062020
NC_000913	4418455	4418460		0.061513
NC_000913	4418460	4418465		0.055303
NC_000913	4418465	4418470		0.054636
NC_000913	4418470	4418475		0.072663
NC_000913	4418475	4418480		0.075044
NC_000913	4418480	4418485		0.081077
NC_000913	4418485	4418490		0.083687
NC_000913	4418490	4418495		0.121170
NC_000913	4418495	4418500		0.055493
NC_000913	4418500	4418505		0.034007
NC_000913	4418505	4418510		0.022327
NC_000913	4418510	4418515		0.021382
NC_000913	4418515	4418520		0.012678
NC_000913	4418520	4418525		0.011838
NC_000913	4418525	4418530		0.005905
NC_000913	4418530	4418535		0.006285
NC_000913	4418535	4418540		0.007737
NC_000913	4418540	4418545		0.008772
NC_000913	4418545	4418550		0.008218
NC_000913	4418550	4418555		0.012055
NC_000913	4418555	4418560		0.016138
NC_000913	4418560	4418565		0.031745
NC_000913	4418565	4418570		0.029667
NC_000913	4418570	4418575		0.045887
NC_000913	4418575	4418580		0.065227
NC_000913	4418580	4418585		0.079516
NC_000913	4418585	4418590		0.095566
NC_000913	4418590	4418595		0.114032
NC_000913	4418595	4418600		0.155337
NC_000913	4418600	4418605		0.133246
NC_000913	4418605	4418610		0.105957
NC_000913	4418610	4418615		0.117755
NC_000913	4418615	4418620		0.103829
NC_000913	4418620	4418625		0.104299
NC_000913	4418625	4418630		0.132474
NC_000913	4418630	4418635		0.142415
NC_000913	4418635	4418640		0.119853
NC_000913	4418640	4418645		0.097385
NC_000913	4418645	4418650		0.144118
NC_000913	4418650	4418655		0.170362
NC_000913	4418655	4418660		0.109221
NC_000913	4418660	4418665		0.104416
NC_000913	4418665	4418670		0.102960
NC_000913	4418670	4418675		0.120799
NC_000913	4418675	4418680		0.111626
NC_000913	4418680	4418685		0.128357
NC_000913	4418685	4418690		0.198339
NC_000913	4418690	4418695		0.186152
NC_000913	4418695	4418700		0.228139
NC_000913	4418700	4418705		0.305359
NC_000913	4418705	4418710		0.514807
NC_000913	4418710	4418715		0.346615
NC_000913	4418715	4418720		0.409342
NC_000913	4418720	4418725		0.403361
NC_000913	4418725	4418730		0.519876
NC_000913	4418730	4418735		0.330146
NC_000913	4418735	4418740		0.288563
NC_000913	4418740	4418745		0.238842
NC_000913	4418745	4418750		0.200267
NC_000913	4418750	4418755		0.232805
NC_000913	4418755	4418760		0.195614
NC_000913	4418760	4418765		0.218019
NC_000913	4418765	4418770		0.239975
NC_000913	4418770	4418775		0.357513
NC_000913	4418775	4418780		0.520982
NC_000913	4418780	4418785		0.615980
NC_000913	4418785	4418790		0.681675
NC_000913	4418790	4418795		0.503686
NC_000913	4418795	4418800		0.542064
NC_000913	4418800	4418805		0.636244
NC_000913	4418805	4418810		0.679526
NC_000913	4418810	4418815		0.546659
NC_000913	4418815	4418820		0.615129
NC_000913	4418820	4418825		0.487708
NC_000913	4418825	4418830		0.364964
NC_000913	4418830	4418835		0.329584
NC_000913	4418835	4418840		0.354210
NC_000913	4418840	4418845		0.328225
NC_000913	4418845	4418850		0.267684
NC_000913	4418850	4418855		0.267820
NC_000913	4418855	4418860		0.197839
NC_000913	4418860	4418865		0.214992
NC_000913	4418865	4418870		0.126335
NC_000913	4418870	4418875		0.133662
NC_000913	4418875	4418880		0.166897
NC_000913	4418880	4418885		0.230585
NC_000913	4418885	4418890		0.288659
NC_000913	4418890	4418895		0.431699
NC_000913	4418895	4418900		0.521341
NC_000913	4418900	4418905		0.682047
NC_000913	4418905	4418910		1.162684
NC_000913	4418910	4418915		1.602329
NC_000913	4418915	4418920		1.627077
NC_000913	4418920	4418925		1.363898
NC_000913	4418925	4418930		0.929116
NC_000913	4418930	4418935		0.835686
NC_000913	4418935	4418940		0.643693
NC_000913	4418940	4418945		0.631070
NC_000913	4418945	4418950		0.544129
NC_000913	4418950	4418955		0.424387
NC_000913	4418955	4418960		0.400686
NC_000913	4418960	4418965		0.529306
NC_000913	4418965	4418970		0.281541
NC_000913	4418970	4418975		0.253687
NC_000913	4418975	4418980		0.282353
NC_000913	4418980	4418985		0.341253
NC_000913	4418985	4418990		0.410993
NC_000913	4418990	4418995		0.292832
NC_000913	4418995	4419000		0.233426
NC_000913	4419000	4419005		0.201127
NC_000913	4419005	4419010		0.206040
NC_000913	4419010	4419015		0.139186
NC_000913	4419015	4419020		0.108393
NC_000913	4419020	4419025		0.132511
NC_000913	4419025	4419030		0.154274
NC_000913	4419030	4419035		0.160079
NC_000913	4419035	4419040		0.181593
NC_000913	4419040	4419045		0.211910
NC_000913	4419045	4419050		0.366897
NC_000913	4419050	4419055		0.270756
NC_000913	4419055	4419060		0.253381
NC_000913	4419060	4419065		0.360951
NC_000913	4419065	4419070		0.351191
NC_000913	4419070	4419075		0.400130
NC_000913	4419075	4419080		0.422890
NC_000913	4419080	4419085		0.763376
NC_000913	4419085	4419090		0.816793
NC_000913	4419090	4419095		0.867569
NC_000913	4419095	4419100		1.106309
NC_000913	4419100	4419105		1.271898
NC_000913	4419105	4419110		0.989233
NC_000913	4419110	4419115		0.663985
NC_000913	4419115	4419120		0.551798
NC_000913	4419120	4419125		0.345950
NC_000913	4419125	4419130		0.131012
NC_000913	4419130	4419135		0.133535
NC_000913	4419135	4419140		0.066081
NC_000913	4419140	4419145		0.037361
NC_000913	4419145	4419150		0.021469
NC_000913	4419150	4419155		0.027436
NC_000913	4419155	4419160		0.028515
NC_000913	4419160	4419165		0.028405
NC_000913	4419165	4419170		0.030894
NC_000913	4419170	4419175		0.132492
NC_000913	4419175	4419180		0.157248
NC_000913	4419180	4419185		0.236431
NC_000913	4419185	4419190		0.323238
NC_000913	4419190	4419195		0.364459
NC_000913	4419195	4419200		0.363080
NC_000913	4419200	4419205		0.396807
NC_000913	4419205	4419210		0.247437
NC_000913	4419210	4419215		0.239961
NC_000913	4419215	4419220		0.217949
NC_000913	4419220	4419225		0.062373
NC_000913	4419225	4419230		0.055549
NC_000913	4419230	4419235		0.069445
NC_000913	4419235	4419240		0.063933
NC_000913	4419240	4419245		0.067798
NC_000913	4419245	4419250		0.095978
NC_000913	4419250	4419255		0.213317
NC_000913	4419255	4419260		0.240364
NC_000913	4419260	4419265		0.584433
NC_000913	4419265	4419270		0.401654
NC_000913	4419270	4419275		0.365625
NC_000913	4419275	4419280		0.183549
NC_000913	4419280	4419285		0.172971
NC_000913	4419285	4419290		0.121092
NC_000913	4419290	4419295		0.101259
NC_000913	4419295	4419300		0.135243
NC_000913	4419300	4419305		0.165657
NC_000913	4419305	4419310		0.326189
NC_000913	4419310	4419315		0.395968
NC_000913	4419315	4419320		0.393134
NC_000913	4419320	4419325		0.377289
NC_000913	4419325	4419330		0.279397
NC_000913	4419330	4419335		0.126791
NC_000913	4419335	4419340		0.123632
NC_000913	4419340	4419345		0.090975
NC_000913	4419345	4419350		0.077164
NC_000913	4419350	4419355		0.067466
NC_000913	4419355	4419360		0.080962
NC_000913	4419360	4419365		0.089900
NC_000913	4419365	4419370		0.098735
NC_000913	4419370	4419375		0.110251
NC_000913	4419375	4419380		0.117654
NC_000913	4419380	4419385		0.139363
NC_000913	4419385	4419390		0.160109
NC_000913	4419390	4419395		0.228654
NC_000913	4419395	4419400		0.290067
NC_000913	4419400	4419405		0.472122
NC_000913	4419405	4419410		0.340435
NC_000913	4419410	4419415		0.320392
NC_000913	4419415	4419420		0.268301
NC_000913	4419420	4419425		0.225466
NC_000913	4419425	4419430		0.127907
NC_000913	4419430	4419435		0.115496
NC_000913	4419435	4419440		0.107888
NC_000913	4419440	4419445		0.136684
NC_000913	4419445	4419450		0.162698
NC_000913	4419450	4419455		0.209697
NC_000913	4419455	4419460		0.253560
NC_000913	4419460	4419465		0.254357
NC_000913	4419465	4419470		0.363596
NC_000913	4419470	4419475		0.396836
NC_000913	4419475	4419480		0.360743
NC_000913	4419480	4419485		0.203598
NC_000913	4419485	4419490		0.168330
NC_000913	4419490	4419495		0.158891
NC_000913	4419495	4419500		0.141616
NC_000913	4419500	4419505		0.113215
NC_000913	4419505	4419510		0.160617
NC_000913	4419510	4419515		0.123669
NC_000913	4419515	4419520		0.136458
NC_000913	4419520	4419525		0.109818
NC_000913	4419525	4419530		0.106244
NC_000913	4419530	4419535		0.113123
NC_000913	4419535	4419540		0.133900
NC_000913	4419540	4419545		0.166431
NC_000913	4419545	4419550		0.208184
NC_000913	4419550	4419555		0.375456
NC_000913	4419555	4419560		0.114392
NC_000913	4419560	4419565		0.106759
NC_000913	4419565	4419570		0.096292
NC_000913	4419570	4419575		0.081753
NC_000913	4419575	4419580		0.086151
NC_000913	4419580	4419585		0.069992
NC_000913	4419585	4419590		0.091371
NC_000913	4419590	4419595		0.106873
NC_000913	4419595	4419600		0.145682
NC_000913	4419600	4419605		0.148108
NC_000913	4419605	4419610		0.666712
NC_000913	4419610	4419615		0.478100
NC_000913	4419615	4419620		0.591423
NC_000913	4419620	4419625		0.497405
NC_000913	4419625	4419630		0.330196
NC_000913	4419630	4419635		0.456172
NC_000913	4419635	4419640		0.627920
NC_000913	4419640	4419645		1.142984
NC_000913	4419645	4419650		1.474724
NC_000913	4419650	4419655		2.085458
NC_000913	4419655	4419660		3.864151
NC_000913	4419660	4419665		4.272820
NC_000913	4419665	4419670		4.142266
NC_000913	4419670	4419675		2.456440
NC_000913	4419675	4419680		2.540714
NC_000913	4419680	4419685		2.610856
NC_000913	4419685	4419690		1.276283
NC_000913	4419690	4419695		0.927544
NC_000913	4419695	4419700		0.815161
NC_000913	4419700	4419705		0.706210
NC_000913	4419705	4419710		0.331537
NC_000913	4419710	4419715		0.278022
NC_000913	4419715	4419720		0.238912
NC_000913	4419720	4419725		0.222686
NC_000913	4419725	4419730		0.213221
NC_000913	4419730	4419735		0.237697
NC_000913	4419735	4419740		0.233567
NC_000913	4419740	4419745		0.195706
NC_000913	4419745	4419750		0.207988
NC_000913	4419750	4419755		0.259403
NC_000913	4419755	4419760		0.325607
NC_000913	4419760	4419765		0.555052
NC_000913	4419765	4419770		1.126073
NC_000913	4419770	4419775		2.014976
NC_000913	4419775	4419780		0.920954
NC_000913	4419780	4419785		0.941803
NC_000913	4419785	4419790		1.264689
NC_000913	4419790	4419795		1.613508
NC_000913	4419795	4419800		1.946963
NC_000913	4419800	4419805		3.315183
NC_000913	4419805	4419810		2.856549
NC_000913	4419810	4419815		1.674617
NC_000913	4419815	4419820		1.453587
NC_000913	4419820	4419825		1.328239
NC_000913	4419825	4419830		1.456394
NC_000913	4419830	4419835		1.575024
NC_000913	4419835	4419840		1.235024
NC_000913	4419840	4419845		1.183839
NC_000913	4419845	4419850		0.950909
NC_000913	4419850	4419855		0.810622
NC_000913	4419855	4419860		0.830874
NC_000913	4419860	4419865		0.800324
NC_000913	4419865	4419870		0.808916
NC_000913	4419870	4419875		0.852446
NC_000913	4419875	4419880		1.102645
NC_000913	4419880	4419885		3.522774
NC_000913	4419885	4419890		5.318025
NC_000913	4419890	4419895		5.139426
NC_000913	4419895	4419900		3.420652
NC_000913	4419900	4419905		2.029729
NC_000913	4419905	4419910		0.752725
NC_000913	4419910	4419915		0.280001
NC_000913	4419915	4419920		0.261744
NC_000913	4419920	4419925		0.215878
NC_000913	4419925	4419930		0.164260
NC_000913	4419930	4419935		0.164534
NC_000913	4419935	4419940		0.184685
NC_000913	4419940	4419945		0.183966
NC_000913	4419945	4419950		0.262578
NC_000913	4419950	4419955		0.552539
NC_000913	4419955	4419960		0.561020
NC_000913	4419960	4419965		0.707968
NC_000913	4419965	4419970		0.846091
NC_000913	4419970	4419975		0.841568
NC_000913	4419975	4419980		0.835374
NC_000913	4419980	4419985		0.874359
NC_000913	4419985	4419990		0.818796
NC_000913	4419990	4419995		0.862569
NC_000913	4419995	4420000		0.812999
NC_000913	4420000	4420005		0.748520
NC_000913	4420005	4420010		0.568475
NC_000913	4420010	4420015		0.658612
NC_000913	4420015	4420020		0.773503
NC_000913	4420020	4420025		0.676008
NC_000913	4420025	4420030		0.715201
NC_000913	4420030	4420035		0.752433
NC_000913	4420035	4420040		0.607606
NC_000913	4420040	4420045		0.747577
NC_000913	4420045	4420050		0.735996
NC_000913	4420050	4420055		0.953798
NC_000913	4420055	4420060		0.777215
NC_000913	4420060	4420065		0.648128
NC_000913	4420065	4420070		0.534188
NC_000913	4420070	4420075		0.578561
NC_000913	4420075	4420080		0.546445
NC_000913	4420080	4420085		0.551679
NC_000913	4420085	4420090		0.503999
NC_000913	4420090	4420095		0.557767
NC_000913	4420095	4420100		0.609041
NC_000913	4420100	4420105		1.066156
NC_000913	4420105	4420110		1.175261
NC_000913	4420110	4420115		1.036750
NC_000913	4420115	4420120		1.263250
NC_000913	4420120	4420125		1.110523
NC_000913	4420125	4420130		0.680052
NC_000913	4420130	4420135		0.446766
NC_000913	4420135	4420140		0.396735
NC_000913	4420140	4420145		0.209042
NC_000913	4420145	4420150		0.100913
NC_000913	4420150	4420155		0.069218
NC_000913	4420155	4420160		0.067916
NC_000913	4420160	4420165		0.084375
NC_000913	4420165	4420170		0.073199
NC_000913	4420170	4420175		0.082520
NC_000913	4420175	4420180		0.136198
NC_000913	4420180	4420185		0.202869
NC_000913	4420185	4420190		0.181682
NC_000913	4420190	4420195		0.203888
NC_000913	4420195	4420200		0.177976
NC_000913	4420200	4420205		0.271951
NC_000913	4420205	4420210		0.429279
NC_000913	4420210	4420215		0.477765
NC_000913	4420215	4420220		0.909166
NC_000913	4420220	4420225		0.725546
NC_000913	4420225	4420230		0.667939
NC_000913	4420230	4420235		0.654905
NC_000913	4420235	4420240		0.651397
NC_000913	4420240	4420245		0.545330
NC_000913	4420245	4420250		0.480028
NC_000913	4420250	4420255		0.358577
NC_000913	4420255	4420260		0.256337
NC_000913	4420260	4420265		0.216239
NC_000913	4420265	4420270		0.161002
NC_000913	4420270	4420275		0.129547
NC_000913	4420275	4420280		0.151269
NC_000913	4420280	4420285		0.275983
NC_000913	4420285	4420290		0.213513
NC_000913	4420290	4420295		0.197300
NC_000913	4420295	4420300		0.264635
NC_000913	4420300	4420305		0.307768
NC_000913	4420305	4420310		0.439531
NC_000913	4420310	4420315		0.407493
NC_000913	4420315	4420320		0.377438
NC_000913	4420320	4420325		0.658271
NC_000913	4420325	4420330		0.619937
NC_000913	4420330	4420335		0.550168
NC_000913	4420335	4420340		0.380614
NC_000913	4420340	4420345		0.320277
NC_000913	4420345	4420350		0.278791
NC_000913	4420350	4420355		0.331951
NC_000913	4420355	4420360		0.342250
NC_000913	4420360	4420365		0.411803
NC_000913	4420365	4420370		0.475464
NC_000913	4420370	4420375		0.442661
NC_000913	4420375	4420380		0.300569
NC_000913	4420380	4420385		0.250860
NC_000913	4420385	4420390		0.255003
NC_000913	4420390	4420395		0.202038
NC_000913	4420395	4420400		0.165581
NC_000913	4420400	4420405		0.153255
NC_000913	4420405	4420410		0.148848
NC_000913	4420410	4420415		0.304637
NC_000913	4420415	4420420		0.284427
NC_000913	4420420	4420425		0.212930
NC_000913	4420425	4420430		0.440540
NC_000913	4420430	4420435		0.461238
NC_000913	4420435	4420440		0.361185
NC_000913	4420440	4420445		0.353335
NC_000913	4420445	4420450		0.367882
NC_000913	4420450	4420455		0.322003
NC_000913	4420455	4420460		0.322745
NC_000913	4420460	4420465		0.246377
NC_000913	4420465	4420470		0.177326
NC_000913	4420470	4420475		0.205093
NC_000913	4420475	4420480		0.175240
NC_000913	4420480	4420485		0.185132
NC_000913	4420485	4420490		0.199805
NC_000913	4420490	4420495		0.229089
NC_000913	4420495	4420500		0.357122
NC_000913	4420500	4420505		0.447228
NC_000913	4420505	4420510		0.413038
NC_000913	4420510	4420515		0.295841
NC_000913	4420515	4420520		0.119028
NC_000913	4420520	4420525		0.098977
NC_000913	4420525	4420530		0.105838
NC_000913	4420530	4420535		0.075353
NC_000913	4420535	4420540		0.077463
NC_000913	4420540	4420545		0.066635
NC_000913	4420545	4420550		0.057825
NC_000913	4420550	4420555		0.073671
NC_000913	4420555	4420560		0.138535
NC_000913	4420560	4420565		0.155516
NC_000913	4420565	4420570		0.195543
NC_000913	4420570	4420575		0.215183
NC_000913	4420575	4420580		0.333921
NC_000913	4420580	4420585		0.255951
NC_000913	4420585	4420590		0.117552
NC_000913	4420590	4420595		0.098394
NC_000913	4420595	4420600		0.075748
NC_000913	4420600	4420605		0.061383
NC_000913	4420605	4420610		0.066794
NC_000913	4420610	4420615		0.059936
NC_000913	4420615	4420620		0.086533
NC_000913	4420620	4420625		0.085348
NC_000913	4420625	4420630		0.071081
NC_000913	4420630	4420635		0.118146
NC_000913	4420635	4420640		0.078357
NC_000913	4420640	4420645		0.071395
NC_000913	4420645	4420650		0.081378
NC_000913	4420650	4420655		0.089061
NC_000913	4420655	4420660		0.105218
NC_000913	4420660	4420665		0.117637
NC_000913	4420665	4420670		0.115790
NC_000913	4420670	4420675		0.148068
NC_000913	4420675	4420680		0.153569
NC_000913	4420680	4420685		0.166704
NC_000913	4420685	4420690		0.161224
NC_000913	4420690	4420695		0.138436
NC_000913	4420695	4420700		0.107241
NC_000913	4420700	4420705		0.122777
NC_000913	4420705	4420710		0.126912
NC_000913	4420710	4420715		0.225451
NC_000913	4420715	4420720		0.225681
NC_000913	4420720	4420725		0.279205
NC_000913	4420725	4420730		0.321394
NC_000913	4420730	4420735		0.343839
NC_000913	4420735	4420740		0.665201
NC_000913	4420740	4420745		0.094349
NC_000913	4420745	4420750		0.085757
NC_000913	4420750	4420755		0.054929
NC_000913	4420755	4420760		0.058550
NC_000913	4420760	4420765		0.058526
NC_000913	4420765	4420770		0.059927
NC_000913	4420770	4420775		0.103774
NC_000913	4420775	4420780		0.106504
NC_000913	4420780	4420785		0.158829
NC_000913	4420785	4420790		0.251605
NC_000913	4420790	4420795		0.243211
NC_000913	4420795	4420800		0.193889
NC_000913	4420800	4420805		0.175185
NC_000913	4420805	4420810		0.152926
NC_000913	4420810	4420815		0.160999
NC_000913	4420815	4420820		0.182759
NC_000913	4420820	4420825		0.164677
NC_000913	4420825	4420830		0.240080
NC_000913	4420830	4420835		0.256080
NC_000913	4420835	4420840		0.275980
NC_000913	4420840	4420845		0.293306
NC_000913	4420845	4420850		0.220113
NC_000913	4420850	4420855		0.272125
NC_000913	4420855	4420860		0.329805
NC_000913	4420860	4420865		0.382419
NC_000913	4420865	4420870		0.637972
NC_000913	4420870	4420875		0.635949
NC_000913	4420875	4420880		0.261206
NC_000913	4420880	4420885		0.107385
NC_000913	4420885	4420890		0.065765
NC_000913	4420890	4420895		0.073551
NC_000913	4420895	4420900		0.079118
NC_000913	4420900	4420905		0.070583
NC_000913	4420905	4420910		0.091566
NC_000913	4420910	4420915		0.110662
NC_000913	4420915	4420920		0.503982
NC_000913	4420920	4420925		0.552479
NC_000913	4420925	4420930		0.520577
NC_000913	4420930	4420935		0.527352
NC_000913	4420935	4420940		0.322176
NC_000913	4420940	4420945		0.169125
NC_000913	4420945	4420950		0.113777
NC_000913	4420950	4420955		0.130511
NC_000913	4420955	4420960		0.115323
NC_000913	4420960	4420965		0.110593
NC_000913	4420965	4420970		0.154261
NC_000913	4420970	4420975		0.462381
NC_000913	4420975	4420980		0.382110
NC_000913	4420980	4420985		0.523963
NC_000913	4420985	4420990		0.346012
NC_000913	4420990	4420995		0.236711
NC_000913	4420995	4421000		0.124746
NC_000913	4421000	4421005		0.048168
NC_000913	4421005	4421010		0.024074
NC_000913	4421010	4421015		0.018453
NC_000913	4421015	4421020		0.016943
NC_000913	4421020	4421025		0.015841
NC_000913	4421025	4421030		0.021073
NC_000913	4421030	4421035		0.056053
NC_000913	4421035	4421040		0.180010
NC_000913	4421040	4421045		0.388307
NC_000913	4421045	4421050		0.559447
NC_000913	4421050	4421055		0.819542
NC_000913	4421055	4421060		0.357821
NC_000913	4421060	4421065		0.489210
NC_000913	4421065	4421070		0.182109
NC_000913	4421070	4421075		0.138535
NC_000913	4421075	4421080		0.091854
NC_000913	4421080	4421085		0.060955
NC_000913	4421085	4421090		0.057832
NC_000913	4421090	4421095		0.028295
NC_000913	4421095	4421100		0.030401
NC_000913	4421100	4421105		0.032169
NC_000913	4421105	4421110		0.017478
NC_000913	4421110	4421115		0.016322
NC_000913	4421115	4421120		0.017557
NC_000913	4421120	4421125		0.025099
NC_000913	4421125	4421130		0.053388
NC_000913	4421130	4421135		0.115022
NC_000913	4421135	4421140		0.196356
NC_000913	4421140	4421145		0.217474
NC_000913	4421145	4421150		0.436733
NC_000913	4421150	4421155		0.134714
NC_000913	4421155	4421160		0.120396
NC_000913	4421160	4421165		0.108744
NC_000913	4421165	4421170		0.105041
NC_000913	4421170	4421175		0.102174
NC_000913	4421175	4421180		0.096493
NC_000913	4421180	4421185		0.081879
NC_000913	4421185	4421190		0.065997
NC_000913	4421190	4421195		0.076404
NC_000913	4421195	4421200		0.042455
NC_000913	4421200	4421205		0.044930
NC_000913	4421205	4421210		0.045073
NC_000913	4421210	4421215		0.040648
NC_000913	4421215	4421220		0.041116
NC_000913	4421220	4421225		0.121669
NC_000913	4421225	4421230		0.073827
NC_000913	4421230	4421235		0.087221
NC_000913	4421235	4421240		0.134412
NC_000913	4421240	4421245		0.205859
NC_000913	4421245	4421250		0.198858
NC_000913	4421250	4421255		0.271707
NC_000913	4421255	4421260		0.286069
NC_000913	4421260	4421265		0.472849
NC_000913	4421265	4421270		0.580327
NC_000913	4421270	4421275		0.625454
NC_000913	4421275	4421280		0.629788
NC_000913	4421280	4421285		0.749397
NC_000913	4421285	4421290		0.838314
NC_000913	4421290	4421295		1.695444
NC_000913	4421295	4421300		1.551722
NC_000913	4421300	4421305		1.317655
NC_000913	4421305	4421310		1.088454
NC_000913	4421310	4421315		0.333983
NC_000913	4421315	4421320		0.240944
NC_000913	4421320	4421325		0.210894
NC_000913	4421325	4421330		0.203636
NC_000913	4421330	4421335		0.188996
NC_000913	4421335	4421340		0.211692
NC_000913	4421340	4421345		0.260384
NC_000913	4421345	4421350		0.304076
NC_000913	4421350	4421355		0.446309
NC_000913	4421355	4421360		0.466007
NC_000913	4421360	4421365		0.478923
NC_000913	4421365	4421370		0.737595
NC_000913	4421370	4421375		0.719279
NC_000913	4421375	4421380		1.469617
NC_000913	4421380	4421385		0.651513
NC_000913	4421385	4421390		0.628207
NC_000913	4421390	4421395		0.711106
NC_000913	4421395	4421400		0.217353
NC_000913	4421400	4421405		0.160619
NC_000913	4421405	4421410		0.148581
NC_000913	4421410	4421415		0.097347
NC_000913	4421415	4421420		0.100658
NC_000913	4421420	4421425		0.114201
NC_000913	4421425	4421430		0.138000
NC_000913	4421430	4421435		0.180733
NC_000913	4421435	4421440		0.283922
NC_000913	4421440	4421445		0.392689
NC_000913	4421445	4421450		0.866940
NC_000913	4421450	4421455		0.733499
NC_000913	4421455	4421460		0.425471
NC_000913	4421460	4421465		0.290512
NC_000913	4421465	4421470		0.184527
NC_000913	4421470	4421475		0.220359
NC_000913	4421475	4421480		0.302848
NC_000913	4421480	4421485		0.656057
NC_000913	4421485	4421490		0.387344
NC_000913	4421490	4421495		0.244359
NC_000913	4421495	4421500		0.191643
NC_000913	4421500	4421505		0.137235
NC_000913	4421505	4421510		0.096538
NC_000913	4421510	4421515		0.084051
NC_000913	4421515	4421520		0.085963
NC_000913	4421520	4421525		0.120578
NC_000913	4421525	4421530		0.224195
NC_000913	4421530	4421535		0.223063
NC_000913	4421535	4421540		0.172451
NC_000913	4421540	4421545		0.149477
NC_000913	4421545	4421550		0.203107
NC_000913	4421550	4421555		0.262120
NC_000913	4421555	4421560		0.441710
NC_000913	4421560	4421565		0.499397
NC_000913	4421565	4421570		0.368301
NC_000913	4421570	4421575		0.347136
NC_000913	4421575	4421580		0.305471
NC_000913	4421580	4421585		0.287463
NC_000913	4421585	4421590		0.313505
NC_000913	4421590	4421595		0.363473
NC_000913	4421595	4421600		0.359015
NC_000913	4421600	4421605		0.576214
NC_000913	4421605	4421610		0.539030
NC_000913	4421610	4421615		0.570221
NC_000913	4421615	4421620		0.401132
NC_000913	4421620	4421625		0.429468
NC_000913	4421625	4421630		0.206846
NC_000913	4421630	4421635		0.149241
NC_000913	4421635	4421640		0.109398
NC_000913	4421640	4421645		0.082350
NC_000913	4421645	4421650		0.085643
NC_000913	4421650	4421655		0.074516
NC_000913	4421655	4421660		0.081366
NC_000913	4421660	4421665		0.144981
NC_000913	4421665	4421670		0.251039
NC_000913	4421670	4421675		0.221317
NC_000913	4421675	4421680		0.217602
NC_000913	4421680	4421685		0.154591
NC_000913	4421685	4421690		0.143518
NC_000913	4421690	4421695		0.106966
NC_000913	4421695	4421700		0.072040
NC_000913	4421700	4421705		0.051542
NC_000913	4421705	4421710		0.043580
NC_000913	4421710	4421715		0.042455
NC_000913	4421715	4421720		0.050666
NC_000913	4421720	4421725		0.114377
NC_000913	4421725	4421730		0.113251
NC_000913	4421730	4421735		0.115723
NC_000913	4421735	4421740		0.144348
NC_000913	4421740	4421745		0.189072
NC_000913	4421745	4421750		0.114084
NC_000913	4421750	4421755		0.086598
NC_000913	4421755	4421760		0.064005
NC_000913	4421760	4421765		0.067720
NC_000913	4421765	4421770		0.064050
NC_000913	4421770	4421775		0.078825
NC_000913	4421775	4421780		0.064463
NC_000913	4421780	4421785		0.069762
NC_000913	4421785	4421790		0.056840
NC_000913	4421790	4421795		0.052824
NC_000913	4421795	4421800		0.046498
NC_000913	4421800	4421805		0.113955
NC_000913	4421805	4421810		0.184236
NC_000913	4421810	4421815		0.165541
NC_000913	4421815	4421820		0.260581
NC_000913	4421820	4421825		0.212974
NC_000913	4421825	4421830		0.278611
NC_000913	4421830	4421835		0.252472
NC_000913	4421835	4421840		0.275287
NC_000913	4421840	4421845		0.233242
NC_000913	4421845	4421850		0.336317
NC_000913	4421850	4421855		0.306018
NC_000913	4421855	4421860		0.268036
NC_000913	4421860	4421865		0.363844
NC_000913	4421865	4421870		0.416173
NC_000913	4421870	4421875		0.581613
NC_000913	4421875	4421880		0.680125
NC_000913	4421880	4421885		0.735898
NC_000913	4421885	4421890		0.614137
NC_000913	4421890	4421895		0.235100
NC_000913	4421895	4421900		0.226507
NC_000913	4421900	4421905		0.173389
NC_000913	4421905	4421910		0.061012
NC_000913	4421910	4421915		0.043538
NC_000913	4421915	4421920		0.051657
NC_000913	4421920	4421925		0.059008
NC_000913	4421925	4421930		0.048512
NC_000913	4421930	4421935		0.064132
NC_000913	4421935	4421940		0.084601
NC_000913	4421940	4421945		0.074084
NC_000913	4421945	4421950		0.068145
NC_000913	4421950	4421955		0.055951
NC_000913	4421955	4421960		0.045831
NC_000913	4421960	4421965		0.038947
NC_000913	4421965	4421970		0.022970
NC_000913	4421970	4421975		0.022565
NC_000913	4421975	4421980		0.066682
NC_000913	4421980	4421985		0.112739
NC_000913	4421985	4421990		0.180632
NC_000913	4421990	4421995		0.248091
NC_000913	4421995	4422000		0.311760
NC_000913	4422000	4422005		0.374120
NC_000913	4422005	4422010		0.554563
NC_000913	4422010	4422015		0.056108
NC_000913	4422015	4422020		0.052867
NC_000913	4422020	4422025		0.045401
NC_000913	4422025	4422030		0.038651
NC_000913	4422030	4422035		0.033797
NC_000913	4422035	4422040		0.035180
NC_000913	4422040	4422045		0.163700
NC_000913	4422045	4422050		0.113060
NC_000913	4422050	4422055		0.113384
NC_000913	4422055	4422060		0.115640
NC_000913	4422060	4422065		0.220455
NC_000913	4422065	4422070		0.409236
NC_000913	4422070	4422075		0.569183
NC_000913	4422075	4422080		0.626153
NC_000913	4422080	4422085		0.654463
NC_000913	4422085	4422090		0.447437
NC_000913	4422090	4422095		0.195800
NC_000913	4422095	4422100		0.189142
NC_000913	4422100	4422105		0.166489
NC_000913	4422105	4422110		0.133085
NC_000913	4422110	4422115		0.084955
NC_000913	4422115	4422120		0.078428
NC_000913	4422120	4422125		0.122563
NC_000913	4422125	4422130		0.156859
NC_000913	4422130	4422135		0.162959
NC_000913	4422135	4422140		0.257728
NC_000913	4422140	4422145		0.305943
NC_000913	4422145	4422150		0.202853
NC_000913	4422150	4422155		0.067817
NC_000913	4422155	4422160		0.056784
NC_000913	4422160	4422165		0.062687
NC_000913	4422165	4422170		0.062111
NC_000913	4422170	4422175		0.054584
NC_000913	4422175	4422180		0.071962
NC_000913	4422180	4422185		0.167503
NC_000913	4422185	4422190		0.370021
NC_000913	4422190	4422195		0.351156
NC_000913	4422195	4422200		0.322899
NC_000913	4422200	4422205		0.306622
NC_000913	4422205	4422210		0.214270
NC_000913	4422210	4422215		0.170442
NC_000913	4422215	4422220		0.236700
NC_000913	4422220	4422225		0.186129
NC_000913	4422225	4422230		0.168404
NC_000913	4422230	4422235		0.232602
NC_000913	4422235	4422240		0.277299
NC_000913	4422240	4422245		0.262242
NC_000913	4422245	4422250		0.237087
NC_000913	4422250	4422255		0.234414
NC_000913	4422255	4422260		0.352588
NC_000913	4422260	4422265		0.300835
NC_000913	4422265	4422270		0.474330
NC_000913	4422270	4422275		0.575872
NC_000913	4422275	4422280		0.676184
NC_000913	4422280	4422285		0.436816
NC_000913	4422285	4422290		0.135164
NC_000913	4422290	4422295		0.090157
NC_000913	4422295	4422300		0.076821
NC_000913	4422300	4422305		0.061114
NC_000913	4422305	4422310		0.057608
NC_000913	4422310	4422315		0.051963
NC_000913	4422315	4422320		0.067872
NC_000913	4422320	4422325		0.082020
NC_000913	4422325	4422330		0.178717
NC_000913	4422330	4422335		0.302387
NC_000913	4422335	4422340		0.325217
NC_000913	4422340	4422345		0.276569
NC_000913	4422345	4422350		0.290633
NC_000913	4422350	4422355		0.297473
NC_000913	4422355	4422360		0.325553
NC_000913	4422360	4422365		0.307730
NC_000913	4422365	4422370		0.309198
NC_000913	4422370	4422375		0.237205
NC_000913	4422375	4422380		0.247911
NC_000913	4422380	4422385		0.298316
NC_000913	4422385	4422390		0.442583
NC_000913	4422390	4422395		0.384824
NC_000913	4422395	4422400		0.378452
NC_000913	4422400	4422405		0.367075
NC_000913	4422405	4422410		0.466613
NC_000913	4422410	4422415		0.330959
NC_000913	4422415	4422420		0.189109
NC_000913	4422420	4422425		0.103132
NC_000913	4422425	4422430		0.071072
NC_000913	4422430	4422435		0.072980
NC_000913	4422435	4422440		0.092826
NC_000913	4422440	4422445		0.098187
NC_000913	4422445	4422450		0.064140
NC_000913	4422450	4422455		0.075165
NC_000913	4422455	4422460		0.074705
NC_000913	4422460	4422465		0.057613
NC_000913	4422465	4422470		0.023089
NC_000913	4422470	4422475		0.017272
NC_000913	4422475	4422480		0.019077
NC_000913	4422480	4422485		0.019763
NC_000913	4422485	4422490		0.021445
NC_000913	4422490	4422495		0.053021
NC_000913	4422495	4422500		0.147426
NC_000913	4422500	4422505		0.324756
NC_000913	4422505	4422510		0.262324
NC_000913	4422510	4422515		0.383570
NC_000913	4422515	4422520		0.475653
NC_000913	4422520	4422525		0.650203
NC_000913	4422525	4422530		0.679235
NC_000913	4422530	4422535		0.608699
NC_000913	4422535	4422540		0.333005
NC_000913	4422540	4422545		0.274245
NC_000913	4422545	4422550		0.236352
NC_000913	4422550	4422555		0.058051
NC_000913	4422555	4422560		0.061268
NC_000913	4422560	4422565		0.034725
NC_000913	4422565	4422570		0.035281
NC_000913	4422570	4422575		0.032427
NC_000913	4422575	4422580		0.085076
NC_000913	4422580	4422585		0.137522
NC_000913	4422585	4422590		0.150077
NC_000913	4422590	4422595		0.393539
NC_000913	4422595	4422600		0.110214
NC_000913	4422600	4422605		0.067274
NC_000913	4422605	4422610		0.056599
NC_000913	4422610	4422615		0.051420
NC_000913	4422615	4422620		0.049859
NC_000913	4422620	4422625		0.051787
NC_000913	4422625	4422630		0.072548
NC_000913	4422630	4422635		0.085596
NC_000913	4422635	4422640		0.141619
NC_000913	4422640	4422645		0.335459
NC_000913	4422645	4422650		0.415728
NC_000913	4422650	4422655		0.595090
NC_000913	4422655	4422660		0.451622
NC_000913	4422660	4422665		0.432429
NC_000913	4422665	4422670		0.366554
NC_000913	4422670	4422675		0.118402
NC_000913	4422675	4422680		0.068235
NC_000913	4422680	4422685		0.040542
NC_000913	4422685	4422690		0.012496
NC_000913	4422690	4422695		0.006203
NC_000913	4422695	4422700		0.004113
NC_000913	4422700	4422705		0.004438
NC_000913	4422705	4422710		0.005094
NC_000913	4422710	4422715		0.013895
NC_000913	4422715	4422720		0.017408
NC_000913	4422720	4422725		0.045197
NC_000913	4422725	4422730		0.057463
NC_000913	4422730	4422735		0.169779
NC_000913	4422735	4422740		0.236517
NC_000913	4422740	4422745		0.228235
NC_000913	4422745	4422750		0.172035
NC_000913	4422750	4422755		0.241651
NC_000913	4422755	4422760		0.161793
NC_000913	4422760	4422765		0.157379
NC_000913	4422765	4422770		0.199974
NC_000913	4422770	4422775		0.080139
NC_000913	4422775	4422780		0.046529
NC_000913	4422780	4422785		0.055132
NC_000913	4422785	4422790		0.053621
NC_000913	4422790	4422795		0.051342
NC_000913	4422795	4422800		0.042165
NC_000913	4422800	4422805		0.061380
NC_000913	4422805	4422810		0.100180
NC_000913	4422810	4422815		0.062409
NC_000913	4422815	4422820		0.063986
NC_000913	4422820	4422825		0.036743
NC_000913	4422825	4422830		0.030191
NC_000913	4422830	4422835		0.026182
NC_000913	4422835	4422840		0.018588
NC_000913	4422840	4422845		0.015327
NC_000913	4422845	4422850		0.050590
NC_000913	4422850	4422855		0.245027
NC_000913	4422855	4422860		0.215969
NC_000913	4422860	4422865		0.235357
NC_000913	4422865	4422870		0.235579
NC_000913	4422870	4422875		0.243028
NC_000913	4422875	4422880		0.239263
NC_000913	4422880	4422885		0.118943
NC_000913	4422885	4422890		0.064606
NC_000913	4422890	4422895		0.063124
NC_000913	4422895	4422900		0.056325
NC_000913	4422900	4422905		0.051911
NC_000913	4422905	4422910		0.045599
NC_000913	4422910	4422915		0.066186
NC_000913	4422915	4422920		0.073372
NC_000913	4422920	4422925		0.061669
NC_000913	4422925	4422930		0.073249
NC_000913	4422930	4422935		0.083539
NC_000913	4422935	4422940		0.072336
NC_000913	4422940	4422945		0.078628
NC_000913	4422945	4422950		0.098182
NC_000913	4422950	4422955		0.094434
NC_000913	4422955	4422960		0.155350
NC_000913	4422960	4422965		0.170904
NC_000913	4422965	4422970		0.252483
NC_000913	4422970	4422975		0.163852
NC_000913	4422975	4422980		0.145428
NC_000913	4422980	4422985		0.107533
NC_000913	4422985	4422990		0.060139
NC_000913	4422990	4422995		0.049793
NC_000913	4422995	4423000		0.057111
NC_000913	4423000	4423005		0.033066
NC_000913	4423005	4423010		0.041267
NC_000913	4423010	4423015		0.043400
NC_000913	4423015	4423020		0.058951
NC_000913	4423020	4423025		0.053524
NC_000913	4423025	4423030		0.073436
NC_000913	4423030	4423035		0.169866
NC_000913	4423035	4423040		0.189445
NC_000913	4423040	4423045		0.064660
NC_000913	4423045	4423050		0.035529
NC_000913	4423050	4423055		0.019816
NC_000913	4423055	4423060		0.022976
NC_000913	4423060	4423065		0.026402
NC_000913	4423065	4423070		0.081472
NC_000913	4423070	4423075		0.069779
NC_000913	4423075	4423080		0.141153
NC_000913	4423080	4423085		0.263405
NC_000913	4423085	4423090		0.238641
NC_000913	4423090	4423095		0.384753
NC_000913	4423095	4423100		0.407217
NC_000913	4423100	4423105		0.375186
NC_000913	4423105	4423110		0.320756
NC_000913	4423110	4423115		0.064339
NC_000913	4423115	4423120		0.051636
NC_000913	4423120	4423125		0.055298
NC_000913	4423125	4423130		0.056619
NC_000913	4423130	4423135		0.052230
NC_000913	4423135	4423140		0.164679
NC_000913	4423140	4423145		0.271341
NC_000913	4423145	4423150		0.365290
NC_000913	4423150	4423155		0.527028
NC_000913	4423155	4423160		0.332706
NC_000913	4423160	4423165		0.279579
NC_000913	4423165	4423170		0.284684
NC_000913	4423170	4423175		0.224255
NC_000913	4423175	4423180		0.353086
NC_000913	4423180	4423185		0.273650
NC_000913	4423185	4423190		0.240537
NC_000913	4423190	4423195		0.220231
NC_000913	4423195	4423200		0.223092
NC_000913	4423200	4423205		0.258185
NC_000913	4423205	4423210		0.356225
NC_000913	4423210	4423215		0.354150
NC_000913	4423215	4423220		0.404496
NC_000913	4423220	4423225		0.235175
NC_000913	4423225	4423230		0.230969
NC_000913	4423230	4423235		0.129950
NC_000913	4423235	4423240		0.066855
NC_000913	4423240	4423245		0.063815
NC_000913	4423245	4423250		0.078988
NC_000913	4423250	4423255		0.068987
NC_000913	4423255	4423260		0.066324
NC_000913	4423260	4423265		0.114200
NC_000913	4423265	4423270		0.106482
NC_000913	4423270	4423275		0.095437
NC_000913	4423275	4423280		0.082045
NC_000913	4423280	4423285		0.038054
NC_000913	4423285	4423290		0.039165
NC_000913	4423290	4423295		0.035724
NC_000913	4423295	4423300		0.040967
NC_000913	4423300	4423305		0.051426
NC_000913	4423305	4423310		0.155108
NC_000913	4423310	4423315		0.349192
NC_000913	4423315	4423320		0.528098
NC_000913	4423320	4423325		0.675867
NC_000913	4423325	4423330		0.372848
NC_000913	4423330	4423335		0.305789
NC_000913	4423335	4423340		0.179518
NC_000913	4423340	4423345		0.110010
NC_000913	4423345	4423350		0.086533
NC_000913	4423350	4423355		0.085855
NC_000913	4423355	4423360		0.084056
NC_000913	4423360	4423365		0.077712
NC_000913	4423365	4423370		0.090305
NC_000913	4423370	4423375		0.221775
NC_000913	4423375	4423380		0.480296
NC_000913	4423380	4423385		0.449013
NC_000913	4423385	4423390		0.381769
NC_000913	4423390	4423395		0.416254
NC_000913	4423395	4423400		0.401028
NC_000913	4423400	4423405		0.614164
NC_000913	4423405	4423410		0.125404
NC_000913	4423410	4423415		0.089070
NC_000913	4423415	4423420		0.081167
NC_000913	4423420	4423425		0.093124
NC_000913	4423425	4423430		0.091871
NC_000913	4423430	4423435		0.116434
NC_000913	4423435	4423440		0.180375
NC_000913	4423440	4423445		0.195173
NC_000913	4423445	4423450		0.180863
NC_000913	4423450	4423455		0.224857
NC_000913	4423455	4423460		0.270146
NC_000913	4423460	4423465		0.214518
NC_000913	4423465	4423470		0.528655
NC_000913	4423470	4423475		0.346441
NC_000913	4423475	4423480		0.343743
NC_000913	4423480	4423485		0.099561
NC_000913	4423485	4423490		0.051438
NC_000913	4423490	4423495		0.037270
NC_000913	4423495	4423500		0.028967
NC_000913	4423500	4423505		0.026128
NC_000913	4423505	4423510		0.020330
NC_000913	4423510	4423515		0.011902
NC_000913	4423515	4423520		0.014400
NC_000913	4423520	4423525		0.014575
NC_000913	4423525	4423530		0.025021
NC_000913	4423530	4423535		0.026019
NC_000913	4423535	4423540		0.033718
NC_000913	4423540	4423545		0.066188
NC_000913	4423545	4423550		0.111032
NC_000913	4423550	4423555		0.140897
NC_000913	4423555	4423560		0.124052
NC_000913	4423560	4423565		0.093768
NC_000913	4423565	4423570		0.119946
NC_000913	4423570	4423575		0.125071
NC_000913	4423575	4423580		0.153486
NC_000913	4423580	4423585		0.131980
NC_000913	4423585	4423590		0.141592
NC_000913	4423590	4423595		0.232310
NC_000913	4423595	4423600		0.180932
NC_000913	4423600	4423605		0.193796
NC_000913	4423605	4423610		0.045797
NC_000913	4423610	4423615		0.033463
NC_000913	4423615	4423620		0.017330
NC_000913	4423620	4423625		0.021175
NC_000913	4423625	4423630		0.020947
NC_000913	4423630	4423635		0.020827
NC_000913	4423635	4423640		0.022925
NC_000913	4423640	4423645		0.029789
NC_000913	4423645	4423650		0.030802
NC_000913	4423650	4423655		0.120451
NC_000913	4423655	4423660		0.030389
NC_000913	4423660	4423665		0.033520
NC_000913	4423665	4423670		0.025052
NC_000913	4423670	4423675		0.011255
NC_000913	4423675	4423680		0.008987
NC_000913	4423680	4423685		0.007629
NC_000913	4423685	4423690		0.015576
NC_000913	4423690	4423695		0.024532
NC_000913	4423695	4423700		0.038656
NC_000913	4423700	4423705		0.207799
NC_000913	4423705	4423710		0.299771
NC_000913	4423710	4423715		0.408606
NC_000913	4423715	4423720		0.531640
NC_000913	4423720	4423725		0.397655
NC_000913	4423725	4423730		0.304197
NC_000913	4423730	4423735		0.192586
NC_000913	4423735	4423740		0.165952
NC_000913	4423740	4423745		0.048436
NC_000913	4423745	4423750		0.040694
NC_000913	4423750	4423755		0.040272
NC_000913	4423755	4423760		0.042677
NC_000913	4423760	4423765		0.054369
NC_000913	4423765	4423770		0.181820
NC_000913	4423770	4423775		0.254360
NC_000913	4423775	4423780		0.300441
NC_000913	4423780	4423785		0.473889
NC_000913	4423785	4423790		0.425693
NC_000913	4423790	4423795		0.592375
NC_000913	4423795	4423800		0.284625
NC_000913	4423800	4423805		0.218079
NC_000913	4423805	4423810		0.187193
NC_000913	4423810	4423815		0.214692
NC_000913	4423815	4423820		0.199803
NC_000913	4423820	4423825		0.060830
NC_000913	4423825	4423830		0.049998
NC_000913	4423830	4423835		0.050433
NC_000913	4423835	4423840		0.061689
NC_000913	4423840	4423845		0.056313
NC_000913	4423845	4423850		0.053094
NC_000913	4423850	4423855		0.058105
NC_000913	4423855	4423860		0.059976
NC_000913	4423860	4423865		0.106204
NC_000913	4423865	4423870		0.221657
NC_000913	4423870	4423875		0.259454
NC_000913	4423875	4423880		0.371873
NC_000913	4423880	4423885		0.181072
NC_000913	4423885	4423890		0.172218
NC_000913	4423890	4423895		0.170348
NC_000913	4423895	4423900		0.174129
NC_000913	4423900	4423905		0.184878
NC_000913	4423905	4423910		0.244636
NC_000913	4423910	4423915		0.245431
NC_000913	4423915	4423920		0.281494
NC_000913	4423920	4423925		0.241543
NC_000913	4423925	4423930		0.193920
NC_000913	4423930	4423935		0.189126
NC_000913	4423935	4423940		0.124926
NC_000913	4423940	4423945		0.121606
NC_000913	4423945	4423950		0.087674
NC_000913	4423950	4423955		0.108002
NC_000913	4423955	4423960		0.102252
NC_000913	4423960	4423965		0.125643
NC_000913	4423965	4423970		0.133704
NC_000913	4423970	4423975		0.236958
NC_000913	4423975	4423980		0.364141
NC_000913	4423980	4423985		0.353399
NC_000913	4423985	4423990		0.381084
NC_000913	4423990	4423995		0.378880
NC_000913	4423995	4424000		0.362626
NC_000913	4424000	4424005		0.304112
NC_000913	4424005	4424010		0.239424
NC_000913	4424010	4424015		0.214417
NC_000913	4424015	4424020		0.202524
NC_000913	4424020	4424025		0.183323
NC_000913	4424025	4424030		0.299069
NC_000913	4424030	4424035		0.246489
NC_000913	4424035	4424040		0.265476
NC_000913	4424040	4424045		0.196513
NC_000913	4424045	4424050		0.165598
NC_000913	4424050	4424055		0.211404
NC_000913	4424055	4424060		0.258386
NC_000913	4424060	4424065		0.225951
NC_000913	4424065	4424070		0.216215
NC_000913	4424070	4424075		0.267545
NC_000913	4424075	4424080		0.244857
NC_000913	4424080	4424085		0.189201
NC_000913	4424085	4424090		0.158139
NC_000913	4424090	4424095		0.103363
NC_000913	4424095	4424100		0.103077
NC_000913	4424100	4424105		0.084715
NC_000913	4424105	4424110		0.085298
NC_000913	4424110	4424115		0.097190
NC_000913	4424115	4424120		0.261799
NC_000913	4424120	4424125		0.193414
NC_000913	4424125	4424130		0.278809
NC_000913	4424130	4424135		0.304510
NC_000913	4424135	4424140		0.380780
NC_000913	4424140	4424145		0.248942
NC_000913	4424145	4424150		0.021997
NC_000913	4424150	4424155		0.018831
NC_000913	4424155	4424160		0.017530
NC_000913	4424160	4424165		0.015823
NC_000913	4424165	4424170		0.013906
NC_000913	4424170	4424175		0.035734
NC_000913	4424175	4424180		0.059894
NC_000913	4424180	4424185		0.078648
NC_000913	4424185	4424190		0.109988
NC_000913	4424190	4424195		0.216702
NC_000913	4424195	4424200		0.179545
NC_000913	4424200	4424205		0.143101
NC_000913	4424205	4424210		0.123529
NC_000913	4424210	4424215		0.133947
NC_000913	4424215	4424220		0.141693
NC_000913	4424220	4424225		0.178860
NC_000913	4424225	4424230		0.200160
NC_000913	4424230	4424235		0.267977
NC_000913	4424235	4424240		0.344282
NC_000913	4424240	4424245		0.588936
NC_000913	4424245	4424250		0.516508
NC_000913	4424250	4424255		0.474745
NC_000913	4424255	4424260		0.411356
NC_000913	4424260	4424265		0.247956
NC_000913	4424265	4424270		0.127044
NC_000913	4424270	4424275		0.092882
NC_000913	4424275	4424280		0.118734
NC_000913	4424280	4424285		0.143490
NC_000913	4424285	4424290		0.188459
NC_000913	4424290	4424295		0.192908
NC_000913	4424295	4424300		0.638410
NC_000913	4424300	4424305		0.485947
NC_000913	4424305	4424310		0.611255
NC_000913	4424310	4424315		0.769291
NC_000913	4424315	4424320		0.846542
NC_000913	4424320	4424325		0.775385
NC_000913	4424325	4424330		0.674019
NC_000913	4424330	4424335		0.811632
NC_000913	4424335	4424340		1.087614
NC_000913	4424340	4424345		0.430391
NC_000913	4424345	4424350		0.478165
NC_000913	4424350	4424355		0.423553
NC_000913	4424355	4424360		0.332715
NC_000913	4424360	4424365		0.355014
NC_000913	4424365	4424370		0.347301
NC_000913	4424370	4424375		0.553951
NC_000913	4424375	4424380		0.338160
NC_000913	4424380	4424385		0.281827
NC_000913	4424385	4424390		0.159661
NC_000913	4424390	4424395		0.067393
NC_000913	4424395	4424400		0.061232
NC_000913	4424400	4424405		0.070735
NC_000913	4424405	4424410		0.069799
NC_000913	4424410	4424415		0.083509
NC_000913	4424415	4424420		0.091181
NC_000913	4424420	4424425		0.241889
NC_000913	4424425	4424430		0.456841
NC_000913	4424430	4424435		0.391737
NC_000913	4424435	4424440		0.107190
NC_000913	4424440	4424445		0.101834
NC_000913	4424445	4424450		0.094716
NC_000913	4424450	4424455		0.053441
NC_000913	4424455	4424460		0.040316
NC_000913	4424460	4424465		0.036299
NC_000913	4424465	4424470		0.041363
NC_000913	4424470	4424475		0.054575
NC_000913	4424475	4424480		0.073820
NC_000913	4424480	4424485		0.085658
NC_000913	4424485	4424490		0.111967
NC_000913	4424490	4424495		0.246696
NC_000913	4424495	4424500		0.266172
NC_000913	4424500	4424505		0.366006
NC_000913	4424505	4424510		0.912423
NC_000913	4424510	4424515		0.673788
NC_000913	4424515	4424520		0.609056
NC_000913	4424520	4424525		0.738102
NC_000913	4424525	4424530		0.994005
NC_000913	4424530	4424535		0.709223
NC_000913	4424535	4424540		0.805897
NC_000913	4424540	4424545		0.859760
NC_000913	4424545	4424550		1.568754
NC_000913	4424550	4424555		1.033052
NC_000913	4424555	4424560		1.056795
NC_000913	4424560	4424565		0.907936
NC_000913	4424565	4424570		0.848041
NC_000913	4424570	4424575		0.742114
NC_000913	4424575	4424580		0.536541
NC_000913	4424580	4424585		0.472240
NC_000913	4424585	4424590		0.440897
NC_000913	4424590	4424595		0.420456
NC_000913	4424595	4424600		0.400742
NC_000913	4424600	4424605		0.368789
NC_000913	4424605	4424610		0.491789
NC_000913	4424610	4424615		0.641197
NC_000913	4424615	4424620		0.617691
NC_000913	4424620	4424625		0.699318
NC_000913	4424625	4424630		0.267103
NC_000913	4424630	4424635		0.203749
NC_000913	4424635	4424640		0.200697
NC_000913	4424640	4424645		0.181679
NC_000913	4424645	4424650		0.187833
NC_000913	4424650	4424655		0.189009
NC_000913	4424655	4424660		0.262545
NC_000913	4424660	4424665		0.523210
NC_000913	4424665	4424670		2.104813
NC_000913	4424670	4424675		1.043454
NC_000913	4424675	4424680		0.910716
NC_000913	4424680	4424685		0.856133
NC_000913	4424685	4424690		0.801331
NC_000913	4424690	4424695		0.772543
NC_000913	4424695	4424700		0.815515
NC_000913	4424700	4424705		0.726209
NC_000913	4424705	4424710		0.722044
NC_000913	4424710	4424715		0.712214
NC_000913	4424715	4424720		1.614871
NC_000913	4424720	4424725		1.158933
NC_000913	4424725	4424730		1.209479
NC_000913	4424730	4424735		0.897260
NC_000913	4424735	4424740		0.897492
NC_000913	4424740	4424745		0.780042
NC_000913	4424745	4424750		0.472273
NC_000913	4424750	4424755		0.428638
NC_000913	4424755	4424760		0.293797
NC_000913	4424760	4424765		0.249807
NC_000913	4424765	4424770		0.271798
NC_000913	4424770	4424775		0.215778
NC_000913	4424775	4424780		0.180297
NC_000913	4424780	4424785		0.153664
NC_000913	4424785	4424790		0.162874
NC_000913	4424790	4424795		0.078389
NC_000913	4424795	4424800		0.041093
NC_000913	4424800	4424805		0.020691
NC_000913	4424805	4424810		0.016141
NC_000913	4424810	4424815		0.015090
NC_000913	4424815	4424820		0.017932
NC_000913	4424820	4424825		0.020293
NC_000913	4424825	4424830		0.024007
NC_000913	4424830	4424835		0.031904
NC_000913	4424835	4424840		0.130373
NC_000913	4424840	4424845		0.175555
NC_000913	4424845	4424850		0.904680
NC_000913	4424850	4424855		0.533156
NC_000913	4424855	4424860		0.615888
NC_000913	4424860	4424865		0.483300
NC_000913	4424865	4424870		0.401273
NC_000913	4424870	4424875		0.469723
NC_000913	4424875	4424880		0.388486
NC_000913	4424880	4424885		0.250033
NC_000913	4424885	4424890		0.248217
NC_000913	4424890	4424895		0.246775
NC_000913	4424895	4424900		0.218022
NC_000913	4424900	4424905		0.187403
NC_000913	4424905	4424910		0.186848
NC_000913	4424910	4424915		0.192023
NC_000913	4424915	4424920		0.199434
NC_000913	4424920	4424925		0.279540
NC_000913	4424925	4424930		0.323636
NC_000913	4424930	4424935		0.264705
NC_000913	4424935	4424940		0.162363
NC_000913	4424940	4424945		0.257938
NC_000913	4424945	4424950		0.295727
NC_000913	4424950	4424955		0.306675
NC_000913	4424955	4424960		0.316997
NC_000913	4424960	4424965		0.551485
NC_000913	4424965	4424970		0.561256
NC_000913	4424970	4424975		0.503307
NC_000913	4424975	4424980		0.496717
NC_000913	4424980	4424985		0.513100
NC_000913	4424985	4424990		0.490309
NC_000913	4424990	4424995		0.447316
NC_000913	4424995	4425000		0.395471
NC_000913	4425000	4425005		0.272499
NC_000913	4425005	4425010		0.245465
NC_000913	4425010	4425015		0.231516
NC_000913	4425015	4425020		0.190631
NC_000913	4425020	4425025		0.155488
NC_000913	4425025	4425030		0.146777
NC_000913	4425030	4425035		0.137995
NC_000913	4425035	4425040		0.110666
NC_000913	4425040	4425045		0.108738
NC_000913	4425045	4425050		0.088997
NC_000913	4425050	4425055		0.018864
NC_000913	4425055	4425060		0.018986
NC_000913	4425060	4425065		0.018219
NC_000913	4425065	4425070		0.015020
NC_000913	4425070	4425075		0.011082
NC_000913	4425075	4425080		0.014698
NC_000913	4425080	4425085		0.015678
NC_000913	4425085	4425090		0.021292
NC_000913	4425090	4425095		0.022419
NC_000913	4425095	4425100		0.028922
NC_000913	4425100	4425105		0.025474
NC_000913	4425105	4425110		0.026450
NC_000913	4425110	4425115		0.024299
NC_000913	4425115	4425120		0.026871
NC_000913	4425120	4425125		0.040710
NC_000913	4425125	4425130		0.046432
NC_000913	4425130	4425135		0.037744
NC_000913	4425135	4425140		0.027378
NC_000913	4425140	4425145		0.047012
NC_000913	4425145	4425150		0.051794
NC_000913	4425150	4425155		0.060982
NC_000913	4425155	4425160		0.065273
NC_000913	4425160	4425165		0.065807
NC_000913	4425165	4425170		0.067409
NC_000913	4425170	4425175		0.134729
NC_000913	4425175	4425180		0.145766
NC_000913	4425180	4425185		0.306696
NC_000913	4425185	4425190		0.408081
NC_000913	4425190	4425195		0.487117
NC_000913	4425195	4425200		0.504754
NC_000913	4425200	4425205		0.579088
NC_000913	4425205	4425210		0.666907
NC_000913	4425210	4425215		0.733134
NC_000913	4425215	4425220		0.729154
NC_000913	4425220	4425225		0.711602
NC_000913	4425225	4425230		0.701840
NC_000913	4425230	4425235		0.661049
NC_000913	4425235	4425240		0.543798
NC_000913	4425240	4425245		0.432317
NC_000913	4425245	4425250		0.333663
NC_000913	4425250	4425255		0.368340
NC_000913	4425255	4425260		0.398948
NC_000913	4425260	4425265		0.549703
NC_000913	4425265	4425270		0.756866
NC_000913	4425270	4425275		1.116943
NC_000913	4425275	4425280		1.027543
NC_000913	4425280	4425285		0.984184
NC_000913	4425285	4425290		0.875062
NC_000913	4425290	4425295		0.762547
NC_000913	4425295	4425300		0.696115
NC_000913	4425300	4425305		0.535828
NC_000913	4425305	4425310		0.399917
NC_000913	4425310	4425315		0.315870
NC_000913	4425315	4425320		0.230008
NC_000913	4425320	4425325		0.252445
NC_000913	4425325	4425330		0.293627
NC_000913	4425330	4425335		0.121645
NC_000913	4425335	4425340		0.093760
NC_000913	4425340	4425345		0.083790
NC_000913	4425345	4425350		0.092947
NC_000913	4425350	4425355		0.113582
NC_000913	4425355	4425360		0.139352
NC_000913	4425360	4425365		0.179293
NC_000913	4425365	4425370		0.160234
NC_000913	4425370	4425375		0.433507
NC_000913	4425375	4425380		0.466470
NC_000913	4425380	4425385		0.532056
NC_000913	4425385	4425390		0.360855
NC_000913	4425390	4425395		0.172473
NC_000913	4425395	4425400		0.202530
NC_000913	4425400	4425405		0.191468
NC_000913	4425405	4425410		0.184771
NC_000913	4425410	4425415		0.271943
NC_000913	4425415	4425420		0.319689
NC_000913	4425420	4425425		0.378850
NC_000913	4425425	4425430		0.363964
NC_000913	4425430	4425435		0.060605
NC_000913	4425435	4425440		0.011090
NC_000913	4425440	4425445		0.007251
NC_000913	4425445	4425450		0.005936
NC_000913	4425450	4425455		0.005705
NC_000913	4425455	4425460		0.006272
NC_000913	4425460	4425465		0.040416
NC_000913	4425465	4425470		0.044618
NC_000913	4425470	4425475		0.060073
NC_000913	4425475	4425480		0.071482
NC_000913	4425480	4425485		0.090466
NC_000913	4425485	4425490		0.093434
NC_000913	4425490	4425495		0.084235
NC_000913	4425495	4425500		0.096258
NC_000913	4425500	4425505		0.178735
NC_000913	4425505	4425510		0.285041
NC_000913	4425510	4425515		0.333804
NC_000913	4425515	4425520		0.347917
NC_000913	4425520	4425525		0.329996
NC_000913	4425525	4425530		0.106333
NC_000913	4425530	4425535		0.079327
NC_000913	4425535	4425540		0.081213
NC_000913	4425540	4425545		0.051316
NC_000913	4425545	4425550		0.035210
NC_000913	4425550	4425555		0.029460
NC_000913	4425555	4425560		0.030590
NC_000913	4425560	4425565		0.034673
NC_000913	4425565	4425570		0.061854
NC_000913	4425570	4425575		0.107253
NC_000913	4425575	4425580		0.133312
NC_000913	4425580	4425585		0.281058
NC_000913	4425585	4425590		0.168201
NC_000913	4425590	4425595		0.154979
NC_000913	4425595	4425600		0.137326
NC_000913	4425600	4425605		0.136379
NC_000913	4425605	4425610		0.136128
NC_000913	4425610	4425615		0.122369
NC_000913	4425615	4425620		0.110880
NC_000913	4425620	4425625		0.089750
NC_000913	4425625	4425630		0.104708
NC_000913	4425630	4425635		0.105840
NC_000913	4425635	4425640		0.114447
NC_000913	4425640	4425645		0.125225
NC_000913	4425645	4425650		0.155383
NC_000913	4425650	4425655		0.121082
NC_000913	4425655	4425660		0.131245
NC_000913	4425660	4425665		0.204551
NC_000913	4425665	4425670		0.302748
NC_000913	4425670	4425675		0.248715
NC_000913	4425675	4425680		0.249204
NC_000913	4425680	4425685		0.346663
NC_000913	4425685	4425690		0.282441
NC_000913	4425690	4425695		0.267843
NC_000913	4425695	4425700		0.242595
NC_000913	4425700	4425705		0.276472
NC_000913	4425705	4425710		0.283544
NC_000913	4425710	4425715		0.310429
NC_000913	4425715	4425720		0.353983
NC_000913	4425720	4425725		0.356140
NC_000913	4425725	4425730		0.391587
NC_000913	4425730	4425735		0.382225
NC_000913	4425735	4425740		0.556914
NC_000913	4425740	4425745		0.534814
NC_000913	4425745	4425750		0.523183
NC_000913	4425750	4425755		0.682324
NC_000913	4425755	4425760		0.760733
NC_000913	4425760	4425765		0.688119
NC_000913	4425765	4425770		0.563983
NC_000913	4425770	4425775		0.377819
NC_000913	4425775	4425780		0.310271
NC_000913	4425780	4425785		0.288425
NC_000913	4425785	4425790		0.265324
NC_000913	4425790	4425795		0.322455
NC_000913	4425795	4425800		0.335541
NC_000913	4425800	4425805		0.290048
NC_000913	4425805	4425810		0.413721
NC_000913	4425810	4425815		0.479386
NC_000913	4425815	4425820		0.742487
NC_000913	4425820	4425825		1.074794
NC_000913	4425825	4425830		0.949594
NC_000913	4425830	4425835		0.922963
NC_000913	4425835	4425840		0.832733
NC_000913	4425840	4425845		0.431506
NC_000913	4425845	4425850		0.428100
NC_000913	4425850	4425855		0.425107
NC_000913	4425855	4425860		0.319404
NC_000913	4425860	4425865		0.262167
NC_000913	4425865	4425870		0.246424
NC_000913	4425870	4425875		0.188443
NC_000913	4425875	4425880		0.258819
NC_000913	4425880	4425885		0.289245
NC_000913	4425885	4425890		0.344922
NC_000913	4425890	4425895		0.387066
NC_000913	4425895	4425900		0.462386
NC_000913	4425900	4425905		0.604971
NC_000913	4425905	4425910		0.890644
NC_000913	4425910	4425915		0.619750
NC_000913	4425915	4425920		0.455676
NC_000913	4425920	4425925		0.515545
NC_000913	4425925	4425930		0.545288
NC_000913	4425930	4425935		0.496587
NC_000913	4425935	4425940		0.514723
NC_000913	4425940	4425945		0.315331
NC_000913	4425945	4425950		0.341087
NC_000913	4425950	4425955		0.263442
NC_000913	4425955	4425960		0.276769
NC_000913	4425960	4425965		0.327179
NC_000913	4425965	4425970		0.356441
NC_000913	4425970	4425975		0.394796
NC_000913	4425975	4425980		0.382283
NC_000913	4425980	4425985		0.427661
NC_000913	4425985	4425990		0.406986
NC_000913	4425990	4425995		0.432471
NC_000913	4425995	4426000		0.495279
NC_000913	4426000	4426005		0.560594
NC_000913	4426005	4426010		0.663378
NC_000913	4426010	4426015		0.752314
NC_000913	4426015	4426020		0.847919
NC_000913	4426020	4426025		0.540773
NC_000913	4426025	4426030		0.575368
NC_000913	4426030	4426035		0.524157
NC_000913	4426035	4426040		0.393286
NC_000913	4426040	4426045		0.385297
NC_000913	4426045	4426050		0.425350
NC_000913	4426050	4426055		0.465602
NC_000913	4426055	4426060		0.544504
NC_000913	4426060	4426065		0.632999
NC_000913	4426065	4426070		0.748870
NC_000913	4426070	4426075		0.811741
NC_000913	4426075	4426080		0.843088
NC_000913	4426080	4426085		1.047138
NC_000913	4426085	4426090		0.990569
NC_000913	4426090	4426095		0.790839
NC_000913	4426095	4426100		0.714447
NC_000913	4426100	4426105		0.690450
NC_000913	4426105	4426110		0.717971
NC_000913	4426110	4426115		0.559611
NC_000913	4426115	4426120		0.557731
NC_000913	4426120	4426125		0.415259
NC_000913	4426125	4426130		0.287756
NC_000913	4426130	4426135		0.271218
NC_000913	4426135	4426140		0.252173
NC_000913	4426140	4426145		0.217039
NC_000913	4426145	4426150		0.216264
NC_000913	4426150	4426155		0.235368
NC_000913	4426155	4426160		0.225872
NC_000913	4426160	4426165		0.254668
NC_000913	4426165	4426170		0.208432
NC_000913	4426170	4426175		0.263655
NC_000913	4426175	4426180		0.245356
NC_000913	4426180	4426185		0.290109
NC_000913	4426185	4426190		0.304979
NC_000913	4426190	4426195		0.392567
NC_000913	4426195	4426200		0.376275
NC_000913	4426200	4426205		0.330517
NC_000913	4426205	4426210		0.319339
NC_000913	4426210	4426215		0.433549
NC_000913	4426215	4426220		0.659992
NC_000913	4426220	4426225		0.660366
NC_000913	4426225	4426230		0.719889
NC_000913	4426230	4426235		0.697598
NC_000913	4426235	4426240		0.665029
NC_000913	4426240	4426245		0.701403
NC_000913	4426245	4426250		0.711702
NC_000913	4426250	4426255		0.411209
NC_000913	4426255	4426260		0.306559
NC_000913	4426260	4426265		0.287803
NC_000913	4426265	4426270		0.297543
NC_000913	4426270	4426275		0.201860
NC_000913	4426275	4426280		0.186241
NC_000913	4426280	4426285		0.185412
NC_000913	4426285	4426290		0.267787
NC_000913	4426290	4426295		0.228502
NC_000913	4426295	4426300		0.197437
NC_000913	4426300	4426305		0.217907
NC_000913	4426305	4426310		0.323336
NC_000913	4426310	4426315		0.313365
NC_000913	4426315	4426320		0.351924
NC_000913	4426320	4426325		0.289342
NC_000913	4426325	4426330		0.371083
NC_000913	4426330	4426335		0.364502
NC_000913	4426335	4426340		0.367700
NC_000913	4426340	4426345		0.379727
NC_000913	4426345	4426350		0.301358
NC_000913	4426350	4426355		0.326660
NC_000913	4426355	4426360		0.391980
NC_000913	4426360	4426365		0.403818
NC_000913	4426365	4426370		0.403899
NC_000913	4426370	4426375		0.447677
NC_000913	4426375	4426380		0.429711
NC_000913	4426380	4426385		0.650703
NC_000913	4426385	4426390		0.677563
NC_000913	4426390	4426395		0.735994
NC_000913	4426395	4426400		0.623441
NC_000913	4426400	4426405		0.671021
NC_000913	4426405	4426410		0.363591
NC_000913	4426410	4426415		0.341027
NC_000913	4426415	4426420		0.342880
NC_000913	4426420	4426425		0.324441
NC_000913	4426425	4426430		0.328544
NC_000913	4426430	4426435		0.395752
NC_000913	4426435	4426440		0.435241
NC_000913	4426440	4426445		0.433569
NC_000913	4426445	4426450		0.432386
NC_000913	4426450	4426455		0.307466
NC_000913	4426455	4426460		0.292561
NC_000913	4426460	4426465		0.156906
NC_000913	4426465	4426470		0.146368
NC_000913	4426470	4426475		0.174677
NC_000913	4426475	4426480		0.153823
NC_000913	4426480	4426485		0.138620
NC_000913	4426485	4426490		0.219068
NC_000913	4426490	4426495		0.164454
NC_000913	4426495	4426500		0.176854
NC_000913	4426500	4426505		0.196920
NC_000913	4426505	4426510		0.201649
NC_000913	4426510	4426515		0.215656
NC_000913	4426515	4426520		0.284032
NC_000913	4426520	4426525		0.382149
NC_000913	4426525	4426530		0.415449
NC_000913	4426530	4426535		0.731423
NC_000913	4426535	4426540		0.797821
NC_000913	4426540	4426545		1.214964
NC_000913	4426545	4426550		1.268289
NC_000913	4426550	4426555		0.897688
NC_000913	4426555	4426560		0.785295
NC_000913	4426560	4426565		0.667291
NC_000913	4426565	4426570		0.802472
NC_000913	4426570	4426575		0.214526
NC_000913	4426575	4426580		0.176894
NC_000913	4426580	4426585		0.151862
NC_000913	4426585	4426590		0.154712
NC_000913	4426590	4426595		0.158542
NC_000913	4426595	4426600		0.102878
NC_000913	4426600	4426605		0.098246
NC_000913	4426605	4426610		0.126392
NC_000913	4426610	4426615		0.185191
NC_000913	4426615	4426620		0.224523
NC_000913	4426620	4426625		0.233026
NC_000913	4426625	4426630		0.363295
NC_000913	4426630	4426635		0.338157
NC_000913	4426635	4426640		0.381655
NC_000913	4426640	4426645		0.321118
NC_000913	4426645	4426650		0.338776
NC_000913	4426650	4426655		0.298063
NC_000913	4426655	4426660		0.226022
NC_000913	4426660	4426665		0.208640
NC_000913	4426665	4426670		0.235689
NC_000913	4426670	4426675		0.303799
NC_000913	4426675	4426680		0.207881
NC_000913	4426680	4426685		0.203567
NC_000913	4426685	4426690		0.204308
NC_000913	4426690	4426695		0.229426
NC_000913	4426695	4426700		0.426671
NC_000913	4426700	4426705		0.532673
NC_000913	4426705	4426710		0.228923
NC_000913	4426710	4426715		0.220940
NC_000913	4426715	4426720		0.199530
NC_000913	4426720	4426725		0.088234
NC_000913	4426725	4426730		0.053922
NC_000913	4426730	4426735		0.046138
NC_000913	4426735	4426740		0.042750
NC_000913	4426740	4426745		0.050168
NC_000913	4426745	4426750		0.058903
NC_000913	4426750	4426755		0.075909
NC_000913	4426755	4426760		0.102849
NC_000913	4426760	4426765		0.114651
NC_000913	4426765	4426770		0.124229
NC_000913	4426770	4426775		0.148077
NC_000913	4426775	4426780		0.279299
NC_000913	4426780	4426785		0.180645
NC_000913	4426785	4426790		0.186411
NC_000913	4426790	4426795		0.152058
NC_000913	4426795	4426800		0.137240
NC_000913	4426800	4426805		0.206534
NC_000913	4426805	4426810		0.186372
NC_000913	4426810	4426815		0.157784
NC_000913	4426815	4426820		0.113817
NC_000913	4426820	4426825		0.162006
NC_000913	4426825	4426830		0.154923
NC_000913	4426830	4426835		0.282259
NC_000913	4426835	4426840		0.376521
NC_000913	4426840	4426845		0.471180
NC_000913	4426845	4426850		0.616975
NC_000913	4426850	4426855		0.420589
NC_000913	4426855	4426860		0.241872
NC_000913	4426860	4426865		0.264454
NC_000913	4426865	4426870		0.192381
NC_000913	4426870	4426875		0.245525
NC_000913	4426875	4426880		0.253994
NC_000913	4426880	4426885		0.269173
NC_000913	4426885	4426890		0.347637
NC_000913	4426890	4426895		0.373483
NC_000913	4426895	4426900		2.349962
NC_000913	4426900	4426905		1.760349
NC_000913	4426905	4426910		1.656142
NC_000913	4426910	4426915		1.445135
NC_000913	4426915	4426920		1.558219
NC_000913	4426920	4426925		0.918415
NC_000913	4426925	4426930		0.719764
NC_000913	4426930	4426935		0.569308
NC_000913	4426935	4426940		0.628951
NC_000913	4426940	4426945		0.674377
NC_000913	4426945	4426950		0.706526
NC_000913	4426950	4426955		0.690267
NC_000913	4426955	4426960		0.987851
NC_000913	4426960	4426965		1.022789
NC_000913	4426965	4426970		1.013476
NC_000913	4426970	4426975		0.864202
NC_000913	4426975	4426980		0.934586
NC_000913	4426980	4426985		0.880983
NC_000913	4426985	4426990		0.793032
NC_000913	4426990	4426995		0.860809
NC_000913	4426995	4427000		0.799512
NC_000913	4427000	4427005		0.897191
NC_000913	4427005	4427010		0.924097
NC_000913	4427010	4427015		0.983111
NC_000913	4427015	4427020		1.051575
NC_000913	4427020	4427025		0.989315
NC_000913	4427025	4427030		1.677316
NC_000913	4427030	4427035		2.137228
NC_000913	4427035	4427040		1.712596
NC_000913	4427040	4427045		1.664413
NC_000913	4427045	4427050		1.735350
NC_000913	4427050	4427055		1.422639
NC_000913	4427055	4427060		1.001128
NC_000913	4427060	4427065		0.914594
NC_000913	4427065	4427070		0.850340
NC_000913	4427070	4427075		0.852700
NC_000913	4427075	4427080		0.746174
NC_000913	4427080	4427085		0.554349
NC_000913	4427085	4427090		0.447221
NC_000913	4427090	4427095		0.400434
NC_000913	4427095	4427100		0.266105
NC_000913	4427100	4427105		0.262951
NC_000913	4427105	4427110		0.283347
NC_000913	4427110	4427115		0.331532
NC_000913	4427115	4427120		0.428795
NC_000913	4427120	4427125		0.399078
NC_000913	4427125	4427130		0.464635
NC_000913	4427130	4427135		0.505568
NC_000913	4427135	4427140		0.532689
NC_000913	4427140	4427145		0.693505
NC_000913	4427145	4427150		0.790935
NC_000913	4427150	4427155		0.974966
NC_000913	4427155	4427160		1.365494
NC_000913	4427160	4427165		1.832238
NC_000913	4427165	4427170		2.261899
NC_000913	4427170	4427175		2.473751
NC_000913	4427175	4427180		2.496340
NC_000913	4427180	4427185		2.641858
NC_000913	4427185	4427190		3.136499
NC_000913	4427190	4427195		2.621568
NC_000913	4427195	4427200		2.703214
NC_000913	4427200	4427205		2.704714
NC_000913	4427205	4427210		2.547095
NC_000913	4427210	4427215		2.802131
NC_000913	4427215	4427220		2.751928
NC_000913	4427220	4427225		3.048642
NC_000913	4427225	4427230		3.719850
NC_000913	4427230	4427235		3.304422
NC_000913	4427235	4427240		2.912169
NC_000913	4427240	4427245		2.783964
NC_000913	4427245	4427250		2.582763
NC_000913	4427250	4427255		2.513977
NC_000913	4427255	4427260		2.362908
NC_000913	4427260	4427265		2.163323
NC_000913	4427265	4427270		2.133862
NC_000913	4427270	4427275		2.350246
NC_000913	4427275	4427280		2.301558
NC_000913	4427280	4427285		2.444972
NC_000913	4427285	4427290		2.317131
NC_000913	4427290	4427295		2.414257
NC_000913	4427295	4427300		2.245317
NC_000913	4427300	4427305		2.008540
NC_000913	4427305	4427310		1.718662
NC_000913	4427310	4427315		1.392072
NC_000913	4427315	4427320		1.214921
NC_000913	4427320	4427325		0.964811
NC_000913	4427325	4427330		1.013867
NC_000913	4427330	4427335		1.175717
NC_000913	4427335	4427340		1.418479
NC_000913	4427340	4427345		1.517067
NC_000913	4427345	4427350		1.454430
NC_000913	4427350	4427355		1.363498
NC_000913	4427355	4427360		1.098556
NC_000913	4427360	4427365		1.320527
NC_000913	4427365	4427370		1.324190
NC_000913	4427370	4427375		1.589065
NC_000913	4427375	4427380		1.512673
NC_000913	4427380	4427385		1.710820
NC_000913	4427385	4427390		1.468510
NC_000913	4427390	4427395		1.404548
NC_000913	4427395	4427400		1.472972
NC_000913	4427400	4427405		1.911978
NC_000913	4427405	4427410		1.376343
NC_000913	4427410	4427415		1.142627
NC_000913	4427415	4427420		1.315512
NC_000913	4427420	4427425		1.156038
NC_000913	4427425	4427430		1.217293
NC_000913	4427430	4427435		1.301058
NC_000913	4427435	4427440		1.223570
NC_000913	4427440	4427445		1.817172
NC_000913	4427445	4427450		2.217368
NC_000913	4427450	4427455		3.305046
NC_000913	4427455	4427460		3.153587
NC_000913	4427460	4427465		3.108251
NC_000913	4427465	4427470		3.955843
NC_000913	4427470	4427475		4.025108
NC_000913	4427475	4427480		4.325250
NC_000913	4427480	4427485		4.321107
NC_000913	4427485	4427490		5.681069
NC_000913	4427490	4427495		4.319653
NC_000913	4427495	4427500		3.470150
NC_000913	4427500	4427505		3.194414
NC_000913	4427505	4427510		2.768757
NC_000913	4427510	4427515		2.736068
NC_000913	4427515	4427520		2.735802
NC_000913	4427520	4427525		2.467536
NC_000913	4427525	4427530		2.793682
NC_000913	4427530	4427535		3.333415
NC_000913	4427535	4427540		3.246488
NC_000913	4427540	4427545		5.094351
NC_000913	4427545	4427550		6.143026
NC_000913	4427550	4427555		3.708089
NC_000913	4427555	4427560		2.294893
NC_000913	4427560	4427565		2.162859
NC_000913	4427565	4427570		2.283376
NC_000913	4427570	4427575		2.197796
NC_000913	4427575	4427580		1.005748
NC_000913	4427580	4427585		0.799416
NC_000913	4427585	4427590		0.710029
NC_000913	4427590	4427595		0.732654
NC_000913	4427595	4427600		0.727329
NC_000913	4427600	4427605		0.751251
NC_000913	4427605	4427610		0.658889
NC_000913	4427610	4427615		0.918743
NC_000913	4427615	4427620		1.026835
NC_000913	4427620	4427625		1.307869
NC_000913	4427625	4427630		1.467956
NC_000913	4427630	4427635		1.600672
NC_000913	4427635	4427640		2.005723
NC_000913	4427640	4427645		2.249125
NC_000913	4427645	4427650		2.164738
NC_000913	4427650	4427655		2.159646
NC_000913	4427655	4427660		2.123406
NC_000913	4427660	4427665		2.289532
NC_000913	4427665	4427670		2.123636
NC_000913	4427670	4427675		4.150302
NC_000913	4427675	4427680		1.676436
NC_000913	4427680	4427685		1.022474
NC_000913	4427685	4427690		0.998232
NC_000913	4427690	4427695		0.926582
NC_000913	4427695	4427700		0.966546
NC_000913	4427700	4427705		1.051818
NC_000913	4427705	4427710		1.123834
NC_000913	4427710	4427715		1.289591
NC_000913	4427715	4427720		1.387341
NC_000913	4427720	4427725		1.961811
NC_000913	4427725	4427730		2.695838
NC_000913	4427730	4427735		2.723819
NC_000913	4427735	4427740		3.798718
NC_000913	4427740	4427745		3.793583
NC_000913	4427745	4427750		1.948928
NC_000913	4427750	4427755		1.265949
NC_000913	4427755	4427760		1.141334
NC_000913	4427760	4427765		1.127996
NC_000913	4427765	4427770		1.058597
NC_000913	4427770	4427775		1.307833
NC_000913	4427775	4427780		1.500780
NC_000913	4427780	4427785		1.589437
NC_000913	4427785	4427790		1.390567
NC_000913	4427790	4427795		1.245265
NC_000913	4427795	4427800		1.235009
NC_000913	4427800	4427805		1.520437
NC_000913	4427805	4427810		1.088942
NC_000913	4427810	4427815		0.929484
NC_000913	4427815	4427820		0.824636
NC_000913	4427820	4427825		0.861212
NC_000913	4427825	4427830		0.888092
NC_000913	4427830	4427835		0.841011
NC_000913	4427835	4427840		0.825533
NC_000913	4427840	4427845		0.872985
NC_000913	4427845	4427850		0.885206
NC_000913	4427850	4427855		1.506459
NC_000913	4427855	4427860		2.180632
NC_000913	4427860	4427865		3.632384
NC_000913	4427865	4427870		4.259461
NC_000913	4427870	4427875		2.420227
NC_000913	4427875	4427880		2.203716
NC_000913	4427880	4427885		2.045394
NC_000913	4427885	4427890		2.124886
NC_000913	4427890	4427895		2.153997
NC_000913	4427895	4427900		1.989568
NC_000913	4427900	4427905		1.788695
NC_000913	4427905	4427910		2.065919
NC_000913	4427910	4427915		1.988065
NC_000913	4427915	4427920		2.413201
NC_000913	4427920	4427925		2.909335
NC_000913	4427925	4427930		3.155956
NC_000913	4427930	4427935		2.993291
NC_000913	4427935	4427940		2.165747
NC_000913	4427940	4427945		2.028069
NC_000913	4427945	4427950		2.025467
NC_000913	4427950	4427955		2.125629
NC_000913	4427955	4427960		1.723754
NC_000913	4427960	4427965		1.077948
NC_000913	4427965	4427970		0.852604
NC_000913	4427970	4427975		0.910865
NC_000913	4427975	4427980		0.876893
NC_000913	4427980	4427985		0.894245
NC_000913	4427985	4427990		0.745060
NC_000913	4427990	4427995		0.346668
NC_000913	4427995	4428000		0.275586
NC_000913	4428000	4428005		0.216933
NC_000913	4428005	4428010		0.113600
NC_000913	4428010	4428015		0.119290
NC_000913	4428015	4428020		0.116550
NC_000913	4428020	4428025		0.115471
NC_000913	4428025	4428030		0.149961
NC_000913	4428030	4428035		0.154056
NC_000913	4428035	4428040		0.303627
NC_000913	4428040	4428045		0.426101
NC_000913	4428045	4428050		0.374692
NC_000913	4428050	4428055		0.389356
NC_000913	4428055	4428060		0.384752
NC_000913	4428060	4428065		0.377514
NC_000913	4428065	4428070		0.362175
NC_000913	4428070	4428075		0.372166
NC_000913	4428075	4428080		0.409006
NC_000913	4428080	4428085		0.464601
NC_000913	4428085	4428090		0.407834
NC_000913	4428090	4428095		0.408615
NC_000913	4428095	4428100		0.178532
NC_000913	4428100	4428105		0.142360
NC_000913	4428105	4428110		0.120662
NC_000913	4428110	4428115		0.140399
NC_000913	4428115	4428120		0.137399
NC_000913	4428120	4428125		0.168566
NC_000913	4428125	4428130		0.172764
NC_000913	4428130	4428135		0.329734
NC_000913	4428135	4428140		0.680096
NC_000913	4428140	4428145		0.678511
NC_000913	4428145	4428150		0.910235
NC_000913	4428150	4428155		0.394096
NC_000913	4428155	4428160		0.211924
NC_000913	4428160	4428165		0.152102
NC_000913	4428165	4428170		0.111374
NC_000913	4428170	4428175		0.108891
NC_000913	4428175	4428180		0.112268
NC_000913	4428180	4428185		0.139074
NC_000913	4428185	4428190		0.238628
NC_000913	4428190	4428195		0.345665
NC_000913	4428195	4428200		0.683777
NC_000913	4428200	4428205		0.802992
NC_000913	4428205	4428210		1.146522
NC_000913	4428210	4428215		0.894008
NC_000913	4428215	4428220		0.825945
NC_000913	4428220	4428225		0.605172
NC_000913	4428225	4428230		0.600817
NC_000913	4428230	4428235		0.605986
NC_000913	4428235	4428240		0.576926
NC_000913	4428240	4428245		0.634858
NC_000913	4428245	4428250		0.715443
NC_000913	4428250	4428255		0.888835
NC_000913	4428255	4428260		1.081186
NC_000913	4428260	4428265		0.862680
NC_000913	4428265	4428270		0.440599
NC_000913	4428270	4428275		0.382483
NC_000913	4428275	4428280		0.304186
NC_000913	4428280	4428285		0.264843
NC_000913	4428285	4428290		0.224570
NC_000913	4428290	4428295		0.372896
NC_000913	4428295	4428300		0.318095
NC_000913	4428300	4428305		0.306358
NC_000913	4428305	4428310		0.284934
NC_000913	4428310	4428315		0.207690
NC_000913	4428315	4428320		0.253708
NC_000913	4428320	4428325		0.264495
NC_000913	4428325	4428330		0.317053
NC_000913	4428330	4428335		0.284730
NC_000913	4428335	4428340		0.335976
NC_000913	4428340	4428345		0.380877
NC_000913	4428345	4428350		0.798100
NC_000913	4428350	4428355		0.611048
NC_000913	4428355	4428360		0.656700
NC_000913	4428360	4428365		0.620150
NC_000913	4428365	4428370		0.630758
NC_000913	4428370	4428375		0.460710
NC_000913	4428375	4428380		0.390997
NC_000913	4428380	4428385		0.324235
NC_000913	4428385	4428390		0.398121
NC_000913	4428390	4428395		0.337907
NC_000913	4428395	4428400		0.412758
NC_000913	4428400	4428405		0.441656
NC_000913	4428405	4428410		0.441058
NC_000913	4428410	4428415		0.387208
NC_000913	4428415	4428420		0.573228
NC_000913	4428420	4428425		0.350301
NC_000913	4428425	4428430		0.310366
NC_000913	4428430	4428435		0.299811
NC_000913	4428435	4428440		0.278029
NC_000913	4428440	4428445		0.263857
NC_000913	4428445	4428450		0.283693
NC_000913	4428450	4428455		0.381661
NC_000913	4428455	4428460		0.424586
NC_000913	4428460	4428465		0.395086
NC_000913	4428465	4428470		0.307333
NC_000913	4428470	4428475		0.253221
NC_000913	4428475	4428480		0.228330
NC_000913	4428480	4428485		0.223923
NC_000913	4428485	4428490		0.234263
NC_000913	4428490	4428495		0.328598
NC_000913	4428495	4428500		0.388499
NC_000913	4428500	4428505		0.557158
NC_000913	4428505	4428510		0.947710
NC_000913	4428510	4428515		1.023323
NC_000913	4428515	4428520		0.930958
NC_000913	4428520	4428525		0.877387
NC_000913	4428525	4428530		0.500191
NC_000913	4428530	4428535		0.372639
NC_000913	4428535	4428540		0.154914
NC_000913	4428540	4428545		0.119784
NC_000913	4428545	4428550		0.108178
NC_000913	4428550	4428555		0.097879
NC_000913	4428555	4428560		0.110137
NC_000913	4428560	4428565		0.299131
NC_000913	4428565	4428570		0.461604
NC_000913	4428570	4428575		0.928540
NC_000913	4428575	4428580		0.960311
NC_000913	4428580	4428585		0.830321
NC_000913	4428585	4428590		0.912095
NC_000913	4428590	4428595		0.823392
NC_000913	4428595	4428600		0.927957
NC_000913	4428600	4428605		0.966382
NC_000913	4428605	4428610		0.982020
NC_000913	4428610	4428615		0.892079
NC_000913	4428615	4428620		0.465251
NC_000913	4428620	4428625		0.290909
NC_000913	4428625	4428630		0.292553
NC_000913	4428630	4428635		0.296094
NC_000913	4428635	4428640		0.273199
NC_000913	4428640	4428645		0.287387
NC_000913	4428645	4428650		0.352016
NC_000913	4428650	4428655		0.446661
NC_000913	4428655	4428660		0.398426
NC_000913	4428660	4428665		0.393005
NC_000913	4428665	4428670		0.323911
NC_000913	4428670	4428675		0.328148
NC_000913	4428675	4428680		0.343396
NC_000913	4428680	4428685		0.396012
NC_000913	4428685	4428690		0.347784
NC_000913	4428690	4428695		0.317794
NC_000913	4428695	4428700		0.306340
NC_000913	4428700	4428705		0.233162
NC_000913	4428705	4428710		0.141097
NC_000913	4428710	4428715		0.113188
NC_000913	4428715	4428720		0.101905
NC_000913	4428720	4428725		0.082535
NC_000913	4428725	4428730		0.092081
NC_000913	4428730	4428735		0.112913
NC_000913	4428735	4428740		0.128710
NC_000913	4428740	4428745		0.129035
NC_000913	4428745	4428750		0.150378
NC_000913	4428750	4428755		0.190218
NC_000913	4428755	4428760		0.374982
NC_000913	4428760	4428765		0.446696
NC_000913	4428765	4428770		0.274047
NC_000913	4428770	4428775		0.247377
NC_000913	4428775	4428780		0.248126
NC_000913	4428780	4428785		0.217814
NC_000913	4428785	4428790		0.218890
NC_000913	4428790	4428795		0.216711
NC_000913	4428795	4428800		0.223422
NC_000913	4428800	4428805		0.265666
NC_000913	4428805	4428810		0.274235
NC_000913	4428810	4428815		0.321382
NC_000913	4428815	4428820		0.243702
NC_000913	4428820	4428825		0.315670
NC_000913	4428825	4428830		0.253097
NC_000913	4428830	4428835		0.239549
NC_000913	4428835	4428840		0.250652
NC_000913	4428840	4428845		0.238213
NC_000913	4428845	4428850		0.233528
NC_000913	4428850	4428855		0.225941
NC_000913	4428855	4428860		0.153334
NC_000913	4428860	4428865		0.118543
NC_000913	4428865	4428870		0.106835
NC_000913	4428870	4428875		0.097748
NC_000913	4428875	4428880		0.081976
NC_000913	4428880	4428885		0.046745
NC_000913	4428885	4428890		0.049006
NC_000913	4428890	4428895		0.050409
NC_000913	4428895	4428900		0.072419
NC_000913	4428900	4428905		0.058792
NC_000913	4428905	4428910		0.054066
NC_000913	4428910	4428915		0.063922
NC_000913	4428915	4428920		0.093019
NC_000913	4428920	4428925		0.082821
NC_000913	4428925	4428930		0.069680
NC_000913	4428930	4428935		0.060579
NC_000913	4428935	4428940		0.108749
NC_000913	4428940	4428945		0.109668
NC_000913	4428945	4428950		0.098802
NC_000913	4428950	4428955		0.107309
NC_000913	4428955	4428960		0.218376
NC_000913	4428960	4428965		0.306717
NC_000913	4428965	4428970		0.226475
NC_000913	4428970	4428975		0.192466
NC_000913	4428975	4428980		0.200531
NC_000913	4428980	4428985		0.238363
NC_000913	4428985	4428990		0.331582
NC_000913	4428990	4428995		0.389516
NC_000913	4428995	4429000		0.390317
NC_000913	4429000	4429005		0.303960
NC_000913	4429005	4429010		0.349567
NC_000913	4429010	4429015		0.267659
NC_000913	4429015	4429020		0.204298
NC_000913	4429020	4429025		0.185033
NC_000913	4429025	4429030		0.199769
NC_000913	4429030	4429035		0.186787
NC_000913	4429035	4429040		0.148944
NC_000913	4429040	4429045		0.173957
NC_000913	4429045	4429050		0.249997
NC_000913	4429050	4429055		0.322540
NC_000913	4429055	4429060		0.425091
NC_000913	4429060	4429065		0.170294
NC_000913	4429065	4429070		0.167616
NC_000913	4429070	4429075		0.120733
NC_000913	4429075	4429080		0.099414
NC_000913	4429080	4429085		0.088683
NC_000913	4429085	4429090		0.130065
NC_000913	4429090	4429095		0.241780
NC_000913	4429095	4429100		0.272882
NC_000913	4429100	4429105		0.470435
NC_000913	4429105	4429110		0.339401
NC_000913	4429110	4429115		0.338092
NC_000913	4429115	4429120		0.255268
NC_000913	4429120	4429125		0.231778
NC_000913	4429125	4429130		0.240937
NC_000913	4429130	4429135		0.157193
NC_000913	4429135	4429140		0.152481
NC_000913	4429140	4429145		0.146951
NC_000913	4429145	4429150		0.169813
NC_000913	4429150	4429155		0.140987
NC_000913	4429155	4429160		0.172854
NC_000913	4429160	4429165		0.221555
NC_000913	4429165	4429170		0.188559
NC_000913	4429170	4429175		0.242883
NC_000913	4429175	4429180		0.272510
NC_000913	4429180	4429185		0.341746
NC_000913	4429185	4429190		0.379832
NC_000913	4429190	4429195		0.551375
NC_000913	4429195	4429200		0.572346
NC_000913	4429200	4429205		0.612088
NC_000913	4429205	4429210		0.612491
NC_000913	4429210	4429215		0.580006
NC_000913	4429215	4429220		0.499464
NC_000913	4429220	4429225		0.451649
NC_000913	4429225	4429230		0.540444
NC_000913	4429230	4429235		0.240103
NC_000913	4429235	4429240		0.265644
NC_000913	4429240	4429245		0.317381
NC_000913	4429245	4429250		0.351907
NC_000913	4429250	4429255		0.441722
NC_000913	4429255	4429260		0.366683
NC_000913	4429260	4429265		0.438037
NC_000913	4429265	4429270		0.250773
NC_000913	4429270	4429275		0.255532
NC_000913	4429275	4429280		0.225235
NC_000913	4429280	4429285		0.201921
NC_000913	4429285	4429290		0.112012
NC_000913	4429290	4429295		0.154204
NC_000913	4429295	4429300		0.150071
NC_000913	4429300	4429305		0.172021
NC_000913	4429305	4429310		0.360273
NC_000913	4429310	4429315		0.446638
NC_000913	4429315	4429320		0.522101
NC_000913	4429320	4429325		0.508844
NC_000913	4429325	4429330		0.506518
NC_000913	4429330	4429335		0.187114
NC_000913	4429335	4429340		0.173951
NC_000913	4429340	4429345		0.185684
NC_000913	4429345	4429350		0.167005
NC_000913	4429350	4429355		0.131905
NC_000913	4429355	4429360		0.138056
NC_000913	4429360	4429365		0.176431
NC_000913	4429365	4429370		0.187279
NC_000913	4429370	4429375		0.191213
NC_000913	4429375	4429380		0.219816
NC_000913	4429380	4429385		0.385767
NC_000913	4429385	4429390		0.475940
NC_000913	4429390	4429395		0.456483
NC_000913	4429395	4429400		0.511043
NC_000913	4429400	4429405		0.501802
NC_000913	4429405	4429410		0.510809
NC_000913	4429410	4429415		0.532766
NC_000913	4429415	4429420		0.465527
NC_000913	4429420	4429425		0.516204
NC_000913	4429425	4429430		0.583944
NC_000913	4429430	4429435		0.605005
NC_000913	4429435	4429440		0.789214
NC_000913	4429440	4429445		0.829549
NC_000913	4429445	4429450		1.091742
NC_000913	4429450	4429455		1.204240
NC_000913	4429455	4429460		1.391690
NC_000913	4429460	4429465		0.974053
NC_000913	4429465	4429470		0.917784
NC_000913	4429470	4429475		0.604965
NC_000913	4429475	4429480		0.567522
NC_000913	4429480	4429485		0.249092
NC_000913	4429485	4429490		0.226090
NC_000913	4429490	4429495		0.219589
NC_000913	4429495	4429500		0.224049
NC_000913	4429500	4429505		0.412004
NC_000913	4429505	4429510		0.500940
NC_000913	4429510	4429515		0.803194
NC_000913	4429515	4429520		0.995728
NC_000913	4429520	4429525		0.938159
NC_000913	4429525	4429530		1.012770
NC_000913	4429530	4429535		1.569887
NC_000913	4429535	4429540		1.254955
NC_000913	4429540	4429545		1.498428
NC_000913	4429545	4429550		1.557521
NC_000913	4429550	4429555		1.661899
NC_000913	4429555	4429560		1.566361
NC_000913	4429560	4429565		1.393802
NC_000913	4429565	4429570		1.304078
NC_000913	4429570	4429575		1.338742
NC_000913	4429575	4429580		1.276815
NC_000913	4429580	4429585		1.333748
NC_000913	4429585	4429590		1.447985
NC_000913	4429590	4429595		1.310917
NC_000913	4429595	4429600		1.642947
NC_000913	4429600	4429605		1.583793
NC_000913	4429605	4429610		2.345323
NC_000913	4429610	4429615		2.084917
NC_000913	4429615	4429620		1.962334
NC_000913	4429620	4429625		2.052314
NC_000913	4429625	4429630		1.921862
NC_000913	4429630	4429635		1.800559
NC_000913	4429635	4429640		1.753793
NC_000913	4429640	4429645		1.828646
NC_000913	4429645	4429650		1.082109
NC_000913	4429650	4429655		0.898334
NC_000913	4429655	4429660		0.782232
NC_000913	4429660	4429665		0.727308
NC_000913	4429665	4429670		0.604435
NC_000913	4429670	4429675		0.597004
NC_000913	4429675	4429680		0.555682
NC_000913	4429680	4429685		0.588010
NC_000913	4429685	4429690		0.512995
NC_000913	4429690	4429695		0.520751
NC_000913	4429695	4429700		0.772060
NC_000913	4429700	4429705		0.926923
NC_000913	4429705	4429710		0.930124
NC_000913	4429710	4429715		0.867555
NC_000913	4429715	4429720		0.695387
NC_000913	4429720	4429725		0.554805
NC_000913	4429725	4429730		0.698563
NC_000913	4429730	4429735		0.910501
NC_000913	4429735	4429740		0.795232
NC_000913	4429740	4429745		0.736100
NC_000913	4429745	4429750		0.729331
NC_000913	4429750	4429755		0.858588
NC_000913	4429755	4429760		0.585146
NC_000913	4429760	4429765		0.619550
NC_000913	4429765	4429770		0.462699
NC_000913	4429770	4429775		0.434391
NC_000913	4429775	4429780		0.244178
NC_000913	4429780	4429785		0.228149
NC_000913	4429785	4429790		0.169842
NC_000913	4429790	4429795		0.148580
NC_000913	4429795	4429800		0.126189
NC_000913	4429800	4429805		0.153745
NC_000913	4429805	4429810		0.170082
NC_000913	4429810	4429815		0.142121
NC_000913	4429815	4429820		0.154135
NC_000913	4429820	4429825		0.148220
NC_000913	4429825	4429830		0.148802
NC_000913	4429830	4429835		0.197002
NC_000913	4429835	4429840		0.279449
NC_000913	4429840	4429845		0.281933
NC_000913	4429845	4429850		0.389884
NC_000913	4429850	4429855		0.448463
NC_000913	4429855	4429860		0.498106
NC_000913	4429860	4429865		0.483264
NC_000913	4429865	4429870		0.687834
NC_000913	4429870	4429875		0.791119
NC_000913	4429875	4429880		0.752450
NC_000913	4429880	4429885		0.851285
NC_000913	4429885	4429890		0.878986
NC_000913	4429890	4429895		0.682742
NC_000913	4429895	4429900		0.584523
NC_000913	4429900	4429905		0.309986
NC_000913	4429905	4429910		0.270469
NC_000913	4429910	4429915		0.217113
NC_000913	4429915	4429920		0.240312
NC_000913	4429920	4429925		0.237788
NC_000913	4429925	4429930		0.252429
NC_000913	4429930	4429935		0.320603
NC_000913	4429935	4429940		0.475532
NC_000913	4429940	4429945		0.547312
NC_000913	4429945	4429950		0.989728
NC_000913	4429950	4429955		0.790983
NC_000913	4429955	4429960		0.700083
NC_000913	4429960	4429965		0.075793
NC_000913	4429965	4429970		0.040823
NC_000913	4429970	4429975		0.041031
NC_000913	4429975	4429980		0.033581
NC_000913	4429980	4429985		0.026417
NC_000913	4429985	4429990		0.053713
NC_000913	4429990	4429995		0.129491
NC_000913	4429995	4430000		0.128506
NC_000913	4430000	4430005		0.068877
NC_000913	4430005	4430010		0.079286
NC_000913	4430010	4430015		0.017390
NC_000913	4430015	4430020		0.011168
NC_000913	4430020	4430025		0.012960
NC_000913	4430025	4430030		0.016240
NC_000913	4430030	4430035		0.039878
NC_000913	4430035	4430040		0.056059
NC_000913	4430040	4430045		0.327459
NC_000913	4430045	4430050		0.998707
NC_000913	4430050	4430055		0.866172
NC_000913	4430055	4430060		0.369134
NC_000913	4430060	4430065		0.185280
NC_000913	4430065	4430070		0.168325
NC_000913	4430070	4430075		0.113047
NC_000913	4430075	4430080		0.059475
NC_000913	4430080	4430085		0.044502
NC_000913	4430085	4430090		0.044702
NC_000913	4430090	4430095		0.047956
NC_000913	4430095	4430100		0.049059
NC_000913	4430100	4430105		0.074320
NC_000913	4430105	4430110		0.213580
NC_000913	4430110	4430115		0.530088
NC_000913	4430115	4430120		0.430423
NC_000913	4430120	4430125		0.521438
NC_000913	4430125	4430130		0.305272
NC_000913	4430130	4430135		0.308146
NC_000913	4430135	4430140		0.272469
NC_000913	4430140	4430145		0.242140
NC_000913	4430145	4430150		0.197718
NC_000913	4430150	4430155		0.190977
NC_000913	4430155	4430160		0.210488
NC_000913	4430160	4430165		0.267483
NC_000913	4430165	4430170		0.393949
NC_000913	4430170	4430175		0.302404
NC_000913	4430175	4430180		0.331945
NC_000913	4430180	4430185		0.483191
NC_000913	4430185	4430190		0.544460
NC_000913	4430190	4430195		0.557200
NC_000913	4430195	4430200		0.430880
NC_000913	4430200	4430205		0.666711
NC_000913	4430205	4430210		0.301894
NC_000913	4430210	4430215		0.170869
NC_000913	4430215	4430220		0.130516
NC_000913	4430220	4430225		0.128854
NC_000913	4430225	4430230		0.174107
NC_000913	4430230	4430235		0.149552
NC_000913	4430235	4430240		0.226864
NC_000913	4430240	4430245		0.264034
NC_000913	4430245	4430250		0.200108
NC_000913	4430250	4430255		0.304552
NC_000913	4430255	4430260		0.280793
NC_000913	4430260	4430265		0.260776
NC_000913	4430265	4430270		0.253520
NC_000913	4430270	4430275		0.221627
NC_000913	4430275	4430280		0.195461
NC_000913	4430280	4430285		0.205990
NC_000913	4430285	4430290		0.259754
NC_000913	4430290	4430295		0.396493
NC_000913	4430295	4430300		0.269911
NC_000913	4430300	4430305		0.225838
NC_000913	4430305	4430310		0.250702
NC_000913	4430310	4430315		0.228120
NC_000913	4430315	4430320		0.231346
NC_000913	4430320	4430325		0.303124
NC_000913	4430325	4430330		0.211131
NC_000913	4430330	4430335		0.196490
NC_000913	4430335	4430340		0.182237
NC_000913	4430340	4430345		0.178287
NC_000913	4430345	4430350		0.162494
NC_000913	4430350	4430355		0.115319
NC_000913	4430355	4430360		0.108582
NC_000913	4430360	4430365		0.213245
NC_000913	4430365	4430370		0.116598
NC_000913	4430370	4430375		0.089074
NC_000913	4430375	4430380		0.064888
NC_000913	4430380	4430385		0.051385
NC_000913	4430385	4430390		0.023028
NC_000913	4430390	4430395		0.046661
NC_000913	4430395	4430400		0.012040
NC_000913	4430400	4430405		0.009049
NC_000913	4430405	4430410		0.008484
NC_000913	4430410	4430415		0.010693
NC_000913	4430415	4430420		0.026266
NC_000913	4430420	4430425		0.034932
NC_000913	4430425	4430430		0.084281
NC_000913	4430430	4430435		0.075697
NC_000913	4430435	4430440		0.091783
NC_000913	4430440	4430445		0.091606
NC_000913	4430445	4430450		0.098588
NC_000913	4430450	4430455		0.109031
NC_000913	4430455	4430460		0.056238
NC_000913	4430460	4430465		0.064245
NC_000913	4430465	4430470		0.043019
NC_000913	4430470	4430475		0.016673
NC_000913	4430475	4430480		0.015323
NC_000913	4430480	4430485		0.020619
NC_000913	4430485	4430490		0.024640
NC_000913	4430490	4430495		0.030433
NC_000913	4430495	4430500		0.087080
NC_000913	4430500	4430505		0.085741
NC_000913	4430505	4430510		0.151538
NC_000913	4430510	4430515		0.127554
NC_000913	4430515	4430520		0.151283
NC_000913	4430520	4430525		0.195898
NC_000913	4430525	4430530		0.132656
NC_000913	4430530	4430535		0.115013
NC_000913	4430535	4430540		0.211762
NC_000913	4430540	4430545		0.140288
NC_000913	4430545	4430550		0.152255
NC_000913	4430550	4430555		0.246065
NC_000913	4430555	4430560		0.293388
NC_000913	4430560	4430565		0.218269
NC_000913	4430565	4430570		0.217478
NC_000913	4430570	4430575		0.199581
NC_000913	4430575	4430580		0.248253
NC_000913	4430580	4430585		0.251396
NC_000913	4430585	4430590		0.283375
NC_000913	4430590	4430595		0.240168
NC_000913	4430595	4430600		0.206622
NC_000913	4430600	4430605		0.199530
NC_000913	4430605	4430610		0.226828
NC_000913	4430610	4430615		0.339667
NC_000913	4430615	4430620		0.400736
NC_000913	4430620	4430625		0.508025
NC_000913	4430625	4430630		0.640512
NC_000913	4430630	4430635		0.927554
NC_000913	4430635	4430640		0.702736
NC_000913	4430640	4430645		0.757735
NC_000913	4430645	4430650		0.731271
NC_000913	4430650	4430655		0.704459
NC_000913	4430655	4430660		0.832287
NC_000913	4430660	4430665		0.510953
NC_000913	4430665	4430670		0.390351
NC_000913	4430670	4430675		0.167862
NC_000913	4430675	4430680		0.157186
NC_000913	4430680	4430685		0.117006
NC_000913	4430685	4430690		0.099853
NC_000913	4430690	4430695		0.079601
NC_000913	4430695	4430700		0.078691
NC_000913	4430700	4430705		0.087405
NC_000913	4430705	4430710		0.094622
NC_000913	4430710	4430715		0.113704
NC_000913	4430715	4430720		0.257297
NC_000913	4430720	4430725		0.255121
NC_000913	4430725	4430730		0.411615
NC_000913	4430730	4430735		0.327972
NC_000913	4430735	4430740		0.265686
NC_000913	4430740	4430745		0.250360
NC_000913	4430745	4430750		0.267386
NC_000913	4430750	4430755		0.337594
NC_000913	4430755	4430760		0.373850
NC_000913	4430760	4430765		0.419081
NC_000913	4430765	4430770		0.348249
NC_000913	4430770	4430775		0.265888
NC_000913	4430775	4430780		0.259096
NC_000913	4430780	4430785		0.242436
NC_000913	4430785	4430790		0.203624
NC_000913	4430790	4430795		0.214142
NC_000913	4430795	4430800		0.270714
NC_000913	4430800	4430805		0.271459
NC_000913	4430805	4430810		0.295511
NC_000913	4430810	4430815		0.358751
NC_000913	4430815	4430820		0.442805
NC_000913	4430820	4430825		0.396930
NC_000913	4430825	4430830		0.348288
NC_000913	4430830	4430835		0.262549
NC_000913	4430835	4430840		0.196737
NC_000913	4430840	4430845		0.137510
NC_000913	4430845	4430850		0.144644
NC_000913	4430850	4430855		0.119915
NC_000913	4430855	4430860		0.093093
NC_000913	4430860	4430865		0.119663
NC_000913	4430865	4430870		0.114924
NC_000913	4430870	4430875		0.128103
NC_000913	4430875	4430880		0.095616
NC_000913	4430880	4430885		0.085113
NC_000913	4430885	4430890		0.063906
NC_000913	4430890	4430895		0.076252
NC_000913	4430895	4430900		0.066532
NC_000913	4430900	4430905		0.063346
NC_000913	4430905	4430910		0.098621
NC_000913	4430910	4430915		0.183737
NC_000913	4430915	4430920		0.129955
NC_000913	4430920	4430925		0.175588
NC_000913	4430925	4430930		0.104767
NC_000913	4430930	4430935		0.099565
NC_000913	4430935	4430940		0.097232
NC_000913	4430940	4430945		0.098171
NC_000913	4430945	4430950		0.141124
NC_000913	4430950	4430955		0.426567
NC_000913	4430955	4430960		0.376866
NC_000913	4430960	4430965		0.354260
NC_000913	4430965	4430970		0.311233
NC_000913	4430970	4430975		0.232501
NC_000913	4430975	4430980		0.210040
NC_000913	4430980	4430985		0.185538
NC_000913	4430985	4430990		0.212039
NC_000913	4430990	4430995		0.183098
NC_000913	4430995	4431000		0.170275
NC_000913	4431000	4431005		0.133408
NC_000913	4431005	4431010		0.111373
NC_000913	4431010	4431015		0.138831
NC_000913	4431015	4431020		0.291828
NC_000913	4431020	4431025		0.352875
NC_000913	4431025	4431030		0.399524
NC_000913	4431030	4431035		0.475790
NC_000913	4431035	4431040		0.341604
NC_000913	4431040	4431045		0.443128
NC_000913	4431045	4431050		0.391440
NC_000913	4431050	4431055		0.241032
NC_000913	4431055	4431060		0.064101
NC_000913	4431060	4431065		0.029976
NC_000913	4431065	4431070		0.022232
NC_000913	4431070	4431075		0.015966
NC_000913	4431075	4431080		0.010847
NC_000913	4431080	4431085		0.008350
NC_000913	4431085	4431090		0.006742
NC_000913	4431090	4431095		0.007281
NC_000913	4431095	4431100		0.003902
NC_000913	4431100	4431105		0.003368
NC_000913	4431105	4431110		0.003929
NC_000913	4431110	4431115		0.003200
NC_000913	4431115	4431120		0.005248
NC_000913	4431120	4431125		0.005892
NC_000913	4431125	4431130		0.017963
NC_000913	4431130	4431135		0.008559
NC_000913	4431135	4431140		0.009707
NC_000913	4431140	4431145		0.015184
NC_000913	4431145	4431150		0.013361
NC_000913	4431150	4431155		0.020194
NC_000913	4431155	4431160		0.034050
NC_000913	4431160	4431165		0.050749
NC_000913	4431165	4431170		0.051253
NC_000913	4431170	4431175		0.053022
NC_000913	4431175	4431180		0.041693
NC_000913	4431180	4431185		0.040979
NC_000913	4431185	4431190		0.034211
NC_000913	4431190	4431195		0.032355
NC_000913	4431195	4431200		0.029269
NC_000913	4431200	4431205		0.047649
NC_000913	4431205	4431210		0.052193
NC_000913	4431210	4431215		0.067873
NC_000913	4431215	4431220		0.110490
NC_000913	4431220	4431225		0.108207
NC_000913	4431225	4431230		0.106767
NC_000913	4431230	4431235		0.116253
NC_000913	4431235	4431240		0.176022
NC_000913	4431240	4431245		0.383609
NC_000913	4431245	4431250		0.675523
NC_000913	4431250	4431255		0.599435
NC_000913	4431255	4431260		0.571778
NC_000913	4431260	4431265		0.623738
NC_000913	4431265	4431270		0.620778
NC_000913	4431270	4431275		0.872819
NC_000913	4431275	4431280		0.979303
NC_000913	4431280	4431285		1.239339
NC_000913	4431285	4431290		1.699750
NC_000913	4431290	4431295		1.376449
NC_000913	4431295	4431300		1.307019
NC_000913	4431300	4431305		1.295668
NC_000913	4431305	4431310		1.145054
NC_000913	4431310	4431315		0.850315
NC_000913	4431315	4431320		0.791851
NC_000913	4431320	4431325		0.439893
NC_000913	4431325	4431330		0.199614
NC_000913	4431330	4431335		0.191450
NC_000913	4431335	4431340		0.191161
NC_000913	4431340	4431345		0.187804
NC_000913	4431345	4431350		0.274164
NC_000913	4431350	4431355		0.291932
NC_000913	4431355	4431360		0.707426
NC_000913	4431360	4431365		0.828227
NC_000913	4431365	4431370		1.055775
NC_000913	4431370	4431375		1.121323
NC_000913	4431375	4431380		1.344598
NC_000913	4431380	4431385		1.304140
NC_000913	4431385	4431390		1.416594
NC_000913	4431390	4431395		1.597355
NC_000913	4431395	4431400		1.976520
NC_000913	4431400	4431405		1.243583
NC_000913	4431405	4431410		0.785402
NC_000913	4431410	4431415		0.735676
NC_000913	4431415	4431420		0.093224
NC_000913	4431420	4431425		0.040701
NC_000913	4431425	4431430		0.017658
NC_000913	4431430	4431435		0.014031
NC_000913	4431435	4431440		0.012176
NC_000913	4431440	4431445		0.011085
NC_000913	4431445	4431450		0.009563
NC_000913	4431450	4431455		0.012978
NC_000913	4431455	4431460		0.027862
NC_000913	4431460	4431465		0.087218
NC_000913	4431465	4431470		0.130741
NC_000913	4431470	4431475		0.264641
NC_000913	4431475	4431480		0.326434
NC_000913	4431480	4431485		0.146139
NC_000913	4431485	4431490		0.097902
NC_000913	4431490	4431495		0.070591
NC_000913	4431495	4431500		0.051689
NC_000913	4431500	4431505		0.049278
NC_000913	4431505	4431510		0.045073
NC_000913	4431510	4431515		0.051275
NC_000913	4431515	4431520		0.064759
NC_000913	4431520	4431525		0.036173
NC_000913	4431525	4431530		0.069322
NC_000913	4431530	4431535		0.011334
NC_000913	4431535	4431540		0.014246
NC_000913	4431540	4431545		0.015545
NC_000913	4431545	4431550		0.017519
NC_000913	4431550	4431555		0.021760
NC_000913	4431555	4431560		0.031239
NC_000913	4431560	4431565		0.411638
NC_000913	4431565	4431570		0.519382
NC_000913	4431570	4431575		0.472066
NC_000913	4431575	4431580		0.503360
NC_000913	4431580	4431585		0.416188
NC_000913	4431585	4431590		0.492620
NC_000913	4431590	4431595		0.414465
NC_000913	4431595	4431600		0.354016
NC_000913	4431600	4431605		0.234235
NC_000913	4431605	4431610		0.218732
NC_000913	4431610	4431615		0.215406
NC_000913	4431615	4431620		0.249789
NC_000913	4431620	4431625		0.261397
NC_000913	4431625	4431630		0.256036
NC_000913	4431630	4431635		0.188111
NC_000913	4431635	4431640		0.223676
NC_000913	4431640	4431645		0.159582
NC_000913	4431645	4431650		0.174070
NC_000913	4431650	4431655		0.141917
NC_000913	4431655	4431660		0.134318
NC_000913	4431660	4431665		0.157133
NC_000913	4431665	4431670		0.149167
NC_000913	4431670	4431675		0.153227
NC_000913	4431675	4431680		0.153224
NC_000913	4431680	4431685		0.184350
NC_000913	4431685	4431690		0.241434
NC_000913	4431690	4431695		0.305992
NC_000913	4431695	4431700		0.185490
NC_000913	4431700	4431705		0.168457
NC_000913	4431705	4431710		0.065628
NC_000913	4431710	4431715		0.046747
NC_000913	4431715	4431720		0.037497
NC_000913	4431720	4431725		0.034760
NC_000913	4431725	4431730		0.057951
NC_000913	4431730	4431735		0.092236
NC_000913	4431735	4431740		0.179257
NC_000913	4431740	4431745		0.209452
NC_000913	4431745	4431750		0.261976
NC_000913	4431750	4431755		0.290674
NC_000913	4431755	4431760		0.075372
NC_000913	4431760	4431765		0.036868
NC_000913	4431765	4431770		0.012991
NC_000913	4431770	4431775		0.013248
NC_000913	4431775	4431780		0.012642
NC_000913	4431780	4431785		0.012522
NC_000913	4431785	4431790		0.016919
NC_000913	4431790	4431795		0.025345
NC_000913	4431795	4431800		0.075869
NC_000913	4431800	4431805		0.053562
NC_000913	4431805	4431810		0.116811
NC_000913	4431810	4431815		0.118746
NC_000913	4431815	4431820		0.097575
NC_000913	4431820	4431825		0.057855
NC_000913	4431825	4431830		0.077941
NC_000913	4431830	4431835		0.182903
NC_000913	4431835	4431840		0.339041
NC_000913	4431840	4431845		0.648491
NC_000913	4431845	4431850		0.352567
NC_000913	4431850	4431855		0.303214
NC_000913	4431855	4431860		0.166801
NC_000913	4431860	4431865		0.095544
NC_000913	4431865	4431870		0.087240
NC_000913	4431870	4431875		0.085893
NC_000913	4431875	4431880		0.091159
NC_000913	4431880	4431885		0.135337
NC_000913	4431885	4431890		0.219028
NC_000913	4431890	4431895		0.269132
NC_000913	4431895	4431900		0.479450
NC_000913	4431900	4431905		0.556512
NC_000913	4431905	4431910		1.548505
NC_000913	4431910	4431915		0.945671
NC_000913	4431915	4431920		0.645133
NC_000913	4431920	4431925		0.463911
NC_000913	4431925	4431930		0.258898
NC_000913	4431930	4431935		0.155295
NC_000913	4431935	4431940		0.148656
NC_000913	4431940	4431945		0.112846
NC_000913	4431945	4431950		0.021482
NC_000913	4431950	4431955		0.021054
NC_000913	4431955	4431960		0.032838
NC_000913	4431960	4431965		0.049692
NC_000913	4431965	4431970		0.042396
NC_000913	4431970	4431975		0.035850
NC_000913	4431975	4431980		0.099509
NC_000913	4431980	4431985		0.136360
NC_000913	4431985	4431990		0.150301
NC_000913	4431990	4431995		0.173621
NC_000913	4431995	4432000		0.250458
NC_000913	4432000	4432005		0.381380
NC_000913	4432005	4432010		1.957921
NC_000913	4432010	4432015		2.675060
NC_000913	4432015	4432020		2.943913
NC_000913	4432020	4432025		3.062434
NC_000913	4432025	4432030		1.507464
NC_000913	4432030	4432035		1.153182
NC_000913	4432035	4432040		0.822253
NC_000913	4432040	4432045		0.718807
NC_000913	4432045	4432050		0.669643
NC_000913	4432050	4432055		0.329322
NC_000913	4432055	4432060		0.408393
NC_000913	4432060	4432065		0.414028
NC_000913	4432065	4432070		0.445631
NC_000913	4432070	4432075		0.932253
NC_000913	4432075	4432080		0.251055
NC_000913	4432080	4432085		0.176871
NC_000913	4432085	4432090		0.178964
NC_000913	4432090	4432095		0.205614
NC_000913	4432095	4432100		0.205000
NC_000913	4432100	4432105		0.242404
NC_000913	4432105	4432110		0.225691
NC_000913	4432110	4432115		0.226105
NC_000913	4432115	4432120		0.331890
NC_000913	4432120	4432125		0.167590
NC_000913	4432125	4432130		0.215236
NC_000913	4432130	4432135		0.198806
NC_000913	4432135	4432140		0.133734
NC_000913	4432140	4432145		0.118497
NC_000913	4432145	4432150		0.113637
NC_000913	4432150	4432155		0.097417
NC_000913	4432155	4432160		0.106562
NC_000913	4432160	4432165		0.247658
NC_000913	4432165	4432170		0.302313
NC_000913	4432170	4432175		0.278463
NC_000913	4432175	4432180		0.248993
NC_000913	4432180	4432185		0.243949
NC_000913	4432185	4432190		0.270136
NC_000913	4432190	4432195		0.183979
NC_000913	4432195	4432200		0.176314
NC_000913	4432200	4432205		0.240909
NC_000913	4432205	4432210		0.255390
NC_000913	4432210	4432215		0.238024
NC_000913	4432215	4432220		0.203775
NC_000913	4432220	4432225		0.196181
NC_000913	4432225	4432230		0.263246
NC_000913	4432230	4432235		0.258802
NC_000913	4432235	4432240		0.249613
NC_000913	4432240	4432245		0.241493
NC_000913	4432245	4432250		0.257636
NC_000913	4432250	4432255		0.340438
NC_000913	4432255	4432260		0.262404
NC_000913	4432260	4432265		0.271041
NC_000913	4432265	4432270		0.295438
NC_000913	4432270	4432275		0.313501
NC_000913	4432275	4432280		0.326118
NC_000913	4432280	4432285		0.558980
NC_000913	4432285	4432290		0.292361
NC_000913	4432290	4432295		0.243632
NC_000913	4432295	4432300		0.220564
NC_000913	4432300	4432305		0.270101
NC_000913	4432305	4432310		0.360385
NC_000913	4432310	4432315		0.344366
NC_000913	4432315	4432320		0.408538
NC_000913	4432320	4432325		0.575707
NC_000913	4432325	4432330		0.658778
NC_000913	4432330	4432335		0.830502
NC_000913	4432335	4432340		0.930976
NC_000913	4432340	4432345		1.432877
NC_000913	4432345	4432350		1.560345
NC_000913	4432350	4432355		1.226248
NC_000913	4432355	4432360		0.871450
NC_000913	4432360	4432365		0.064107
NC_000913	4432365	4432370		0.037062
NC_000913	4432370	4432375		0.030132
NC_000913	4432375	4432380		0.029627
NC_000913	4432380	4432385		0.023210
NC_000913	4432385	4432390		0.041181
NC_000913	4432390	4432395		0.067452
NC_000913	4432395	4432400		0.089313
NC_000913	4432400	4432405		0.161550
NC_000913	4432405	4432410		0.233852
NC_000913	4432410	4432415		0.838451
NC_000913	4432415	4432420		1.098797
NC_000913	4432420	4432425		1.369170
NC_000913	4432425	4432430		1.121411
NC_000913	4432430	4432435		1.121860
NC_000913	4432435	4432440		0.774729
NC_000913	4432440	4432445		0.695713
NC_000913	4432445	4432450		0.233672
NC_000913	4432450	4432455		0.200358
NC_000913	4432455	4432460		0.135830
NC_000913	4432460	4432465		0.115777
NC_000913	4432465	4432470		0.088832
NC_000913	4432470	4432475		0.084132
NC_000913	4432475	4432480		0.176639
NC_000913	4432480	4432485		0.208712
NC_000913	4432485	4432490		0.423725
NC_000913	4432490	4432495		0.424726
NC_000913	4432495	4432500		0.844666
NC_000913	4432500	4432505		0.751940
NC_000913	4432505	4432510		0.609695
NC_000913	4432510	4432515		0.417620
NC_000913	4432515	4432520		0.358891
NC_000913	4432520	4432525		0.360303
NC_000913	4432525	4432530		0.401810
NC_000913	4432530	4432535		0.421070
NC_000913	4432535	4432540		0.517419
NC_000913	4432540	4432545		0.457297
NC_000913	4432545	4432550		0.407990
NC_000913	4432550	4432555		0.379888
NC_000913	4432555	4432560		0.372992
NC_000913	4432560	4432565		0.240999
NC_000913	4432565	4432570		0.228409
NC_000913	4432570	4432575		0.226637
NC_000913	4432575	4432580		0.321120
NC_000913	4432580	4432585		0.291843
NC_000913	4432585	4432590		0.307635
NC_000913	4432590	4432595		0.267157
NC_000913	4432595	4432600		0.115309
NC_000913	4432600	4432605		0.087566
NC_000913	4432605	4432610		0.083579
NC_000913	4432610	4432615		0.108436
NC_000913	4432615	4432620		0.155890
NC_000913	4432620	4432625		0.149210
NC_000913	4432625	4432630		0.278208
NC_000913	4432630	4432635		0.200944
NC_000913	4432635	4432640		0.328647
NC_000913	4432640	4432645		0.259203
NC_000913	4432645	4432650		0.253382
NC_000913	4432650	4432655		0.236340
NC_000913	4432655	4432660		0.244653
NC_000913	4432660	4432665		0.597348
NC_000913	4432665	4432670		0.400402
NC_000913	4432670	4432675		0.441313
NC_000913	4432675	4432680		0.290745
NC_000913	4432680	4432685		0.269569
NC_000913	4432685	4432690		0.244078
NC_000913	4432690	4432695		0.176876
NC_000913	4432695	4432700		0.182553
NC_000913	4432700	4432705		0.229010
NC_000913	4432705	4432710		0.275902
NC_000913	4432710	4432715		0.258253
NC_000913	4432715	4432720		0.265420
NC_000913	4432720	4432725		0.442622
NC_000913	4432725	4432730		0.492896
NC_000913	4432730	4432735		0.503142
NC_000913	4432735	4432740		0.481229
NC_000913	4432740	4432745		0.275830
NC_000913	4432745	4432750		0.083839
NC_000913	4432750	4432755		0.064443
NC_000913	4432755	4432760		0.058235
NC_000913	4432760	4432765		0.047056
NC_000913	4432765	4432770		0.044352
NC_000913	4432770	4432775		0.049107
NC_000913	4432775	4432780		0.049303
NC_000913	4432780	4432785		0.048352
NC_000913	4432785	4432790		0.042757
NC_000913	4432790	4432795		0.038514
NC_000913	4432795	4432800		0.047097
NC_000913	4432800	4432805		0.092565
NC_000913	4432805	4432810		0.095402
NC_000913	4432810	4432815		0.143225
NC_000913	4432815	4432820		0.155447
NC_000913	4432820	4432825		0.227219
NC_000913	4432825	4432830		0.484438
NC_000913	4432830	4432835		0.685898
NC_000913	4432835	4432840		0.719236
NC_000913	4432840	4432845		0.887821
NC_000913	4432845	4432850		1.404137
NC_000913	4432850	4432855		1.499706
NC_000913	4432855	4432860		0.992764
NC_000913	4432860	4432865		0.940422
NC_000913	4432865	4432870		0.816266
NC_000913	4432870	4432875		0.725818
NC_000913	4432875	4432880		0.761322
NC_000913	4432880	4432885		0.815519
NC_000913	4432885	4432890		0.686138
NC_000913	4432890	4432895		0.685990
NC_000913	4432895	4432900		0.754854
NC_000913	4432900	4432905		0.756387
NC_000913	4432905	4432910		0.770658
NC_000913	4432910	4432915		0.803276
NC_000913	4432915	4432920		1.081853
NC_000913	4432920	4432925		1.005321
NC_000913	4432925	4432930		1.125441
NC_000913	4432930	4432935		0.701513
NC_000913	4432935	4432940		0.557741
NC_000913	4432940	4432945		0.448199
NC_000913	4432945	4432950		0.307206
NC_000913	4432950	4432955		0.330932
NC_000913	4432955	4432960		0.265309
NC_000913	4432960	4432965		0.276795
NC_000913	4432965	4432970		0.278079
NC_000913	4432970	4432975		0.281294
NC_000913	4432975	4432980		0.443012
NC_000913	4432980	4432985		0.509936
NC_000913	4432985	4432990		0.449650
NC_000913	4432990	4432995		0.441627
NC_000913	4432995	4433000		0.513889
NC_000913	4433000	4433005		0.718108
NC_000913	4433005	4433010		0.724971
NC_000913	4433010	4433015		0.658520
NC_000913	4433015	4433020		0.812727
NC_000913	4433020	4433025		0.248797
NC_000913	4433025	4433030		0.244110
NC_000913	4433030	4433035		0.246301
NC_000913	4433035	4433040		0.232401
NC_000913	4433040	4433045		0.227258
NC_000913	4433045	4433050		0.214408
NC_000913	4433050	4433055		0.662134
NC_000913	4433055	4433060		0.589832
NC_000913	4433060	4433065		0.600757
NC_000913	4433065	4433070		0.594570
NC_000913	4433070	4433075		0.457521
NC_000913	4433075	4433080		0.373528
NC_000913	4433080	4433085		0.264497
NC_000913	4433085	4433090		0.224659
NC_000913	4433090	4433095		0.252935
NC_000913	4433095	4433100		0.163010
NC_000913	4433100	4433105		0.168616
NC_000913	4433105	4433110		0.142253
NC_000913	4433110	4433115		0.124026
NC_000913	4433115	4433120		0.136236
NC_000913	4433120	4433125		0.136067
NC_000913	4433125	4433130		0.142981
NC_000913	4433130	4433135		0.240052
NC_000913	4433135	4433140		0.356335
NC_000913	4433140	4433145		0.383348
NC_000913	4433145	4433150		0.530001
NC_000913	4433150	4433155		0.583727
NC_000913	4433155	4433160		1.033563
NC_000913	4433160	4433165		1.785059
NC_000913	4433165	4433170		2.135372
NC_000913	4433170	4433175		2.987253
NC_000913	4433175	4433180		0.515682
NC_000913	4433180	4433185		0.113984
NC_000913	4433185	4433190		0.064313
NC_000913	4433190	4433195		0.040551
NC_000913	4433195	4433200		0.026147
NC_000913	4433200	4433205		0.015630
NC_000913	4433205	4433210		0.013259
NC_000913	4433210	4433215		0.014512
NC_000913	4433215	4433220		0.023339
NC_000913	4433220	4433225		0.029730
NC_000913	4433225	4433230		0.190914
NC_000913	4433230	4433235		0.249996
NC_000913	4433235	4433240		0.228793
NC_000913	4433240	4433245		0.231648
NC_000913	4433245	4433250		0.151972
NC_000913	4433250	4433255		0.180082
NC_000913	4433255	4433260		0.113034
NC_000913	4433260	4433265		0.093139
NC_000913	4433265	4433270		0.074114
NC_000913	4433270	4433275		0.080950
NC_000913	4433275	4433280		0.067010
NC_000913	4433280	4433285		0.063825
NC_000913	4433285	4433290		0.261882
NC_000913	4433290	4433295		0.230437
NC_000913	4433295	4433300		0.321323
NC_000913	4433300	4433305		0.324293
NC_000913	4433305	4433310		0.250390
NC_000913	4433310	4433315		0.185103
NC_000913	4433315	4433320		0.105898
NC_000913	4433320	4433325		0.097352
NC_000913	4433325	4433330		0.082760
NC_000913	4433330	4433335		0.078430
NC_000913	4433335	4433340		0.065818
NC_000913	4433340	4433345		0.061028
NC_000913	4433345	4433350		0.096483
NC_000913	4433350	4433355		0.126777
NC_000913	4433355	4433360		0.205124
NC_000913	4433360	4433365		0.254290
NC_000913	4433365	4433370		0.259905
NC_000913	4433370	4433375		0.506482
NC_000913	4433375	4433380		0.416516
NC_000913	4433380	4433385		0.517305
NC_000913	4433385	4433390		0.390350
NC_000913	4433390	4433395		0.403773
NC_000913	4433395	4433400		0.429788
NC_000913	4433400	4433405		0.346973
NC_000913	4433405	4433410		0.296597
NC_000913	4433410	4433415		0.320595
NC_000913	4433415	4433420		0.356009
NC_000913	4433420	4433425		0.305855
NC_000913	4433425	4433430		0.268965
NC_000913	4433430	4433435		0.259882
NC_000913	4433435	4433440		0.217869
NC_000913	4433440	4433445		0.144275
NC_000913	4433445	4433450		0.123311
NC_000913	4433450	4433455		0.110084
NC_000913	4433455	4433460		0.129931
NC_000913	4433460	4433465		0.180426
NC_000913	4433465	4433470		0.180509
NC_000913	4433470	4433475		0.127953
NC_000913	4433475	4433480		0.171563
NC_000913	4433480	4433485		0.244848
NC_000913	4433485	4433490		0.116161
NC_000913	4433490	4433495		0.115273
NC_000913	4433495	4433500		0.103726
NC_000913	4433500	4433505		0.111274
NC_000913	4433505	4433510		0.218819
NC_000913	4433510	4433515		0.219671
NC_000913	4433515	4433520		0.254745
NC_000913	4433520	4433525		0.163060
NC_000913	4433525	4433530		0.150393
NC_000913	4433530	4433535		0.188249
NC_000913	4433535	4433540		0.258080
NC_000913	4433540	4433545		0.233485
NC_000913	4433545	4433550		0.260213
NC_000913	4433550	4433555		0.322653
NC_000913	4433555	4433560		0.324141
NC_000913	4433560	4433565		0.214615
NC_000913	4433565	4433570		0.243314
NC_000913	4433570	4433575		0.226266
NC_000913	4433575	4433580		0.194298
NC_000913	4433580	4433585		0.176104
NC_000913	4433585	4433590		0.173483
NC_000913	4433590	4433595		0.198667
NC_000913	4433595	4433600		0.252262
NC_000913	4433600	4433605		0.236747
NC_000913	4433605	4433610		0.418922
NC_000913	4433610	4433615		0.478242
NC_000913	4433615	4433620		0.463767
NC_000913	4433620	4433625		0.525600
NC_000913	4433625	4433630		0.542290
NC_000913	4433630	4433635		0.837938
NC_000913	4433635	4433640		0.471710
NC_000913	4433640	4433645		0.346462
NC_000913	4433645	4433650		0.254324
NC_000913	4433650	4433655		0.209883
NC_000913	4433655	4433660		0.147822
NC_000913	4433660	4433665		0.165685
NC_000913	4433665	4433670		0.164588
NC_000913	4433670	4433675		0.142884
NC_000913	4433675	4433680		0.061768
NC_000913	4433680	4433685		0.017816
NC_000913	4433685	4433690		0.015827
NC_000913	4433690	4433695		0.020046
NC_000913	4433695	4433700		0.024419
NC_000913	4433700	4433705		0.045753
NC_000913	4433705	4433710		0.076638
NC_000913	4433710	4433715		0.299485
NC_000913	4433715	4433720		0.375815
NC_000913	4433720	4433725		0.514211
NC_000913	4433725	4433730		0.064603
NC_000913	4433730	4433735		0.031028
NC_000913	4433735	4433740		0.014727
NC_000913	4433740	4433745		0.017238
NC_000913	4433745	4433750		0.017977
NC_000913	4433750	4433755		0.016869
NC_000913	4433755	4433760		0.018765
NC_000913	4433760	4433765		0.460913
NC_000913	4433765	4433770		0.536243
NC_000913	4433770	4433775		0.364064
NC_000913	4433775	4433780		0.227755
NC_000913	4433780	4433785		0.183970
NC_000913	4433785	4433790		0.160904
NC_000913	4433790	4433795		0.147219
NC_000913	4433795	4433800		0.162737
NC_000913	4433800	4433805		0.178112
NC_000913	4433805	4433810		0.334380
NC_000913	4433810	4433815		0.400582
NC_000913	4433815	4433820		0.387151
NC_000913	4433820	4433825		0.372194
NC_000913	4433825	4433830		0.397721
NC_000913	4433830	4433835		0.411518
NC_000913	4433835	4433840		0.359188
NC_000913	4433840	4433845		0.226306
NC_000913	4433845	4433850		0.172702
NC_000913	4433850	4433855		0.151936
NC_000913	4433855	4433860		0.158767
NC_000913	4433860	4433865		0.108753
NC_000913	4433865	4433870		0.084801
NC_000913	4433870	4433875		0.074425
NC_000913	4433875	4433880		0.055270
NC_000913	4433880	4433885		0.067754
NC_000913	4433885	4433890		0.065598
NC_000913	4433890	4433895		0.048676
NC_000913	4433895	4433900		0.031187
NC_000913	4433900	4433905		0.028478
NC_000913	4433905	4433910		0.037824
NC_000913	4433910	4433915		0.032597
NC_000913	4433915	4433920		0.060794
NC_000913	4433920	4433925		0.108397
NC_000913	4433925	4433930		0.169322
NC_000913	4433930	4433935		0.254713
NC_000913	4433935	4433940		0.150673
NC_000913	4433940	4433945		0.148400
NC_000913	4433945	4433950		0.132112
NC_000913	4433950	4433955		0.139194
NC_000913	4433955	4433960		0.134696
NC_000913	4433960	4433965		0.154647
NC_000913	4433965	4433970		0.283503
NC_000913	4433970	4433975		0.453483
NC_000913	4433975	4433980		0.506003
NC_000913	4433980	4433985		0.408957
NC_000913	4433985	4433990		0.238688
NC_000913	4433990	4433995		0.193942
NC_000913	4433995	4434000		0.179102
NC_000913	4434000	4434005		0.162917
NC_000913	4434005	4434010		0.158325
NC_000913	4434010	4434015		0.195114
NC_000913	4434015	4434020		0.547167
NC_000913	4434020	4434025		0.801244
NC_000913	4434025	4434030		1.010280
NC_000913	4434030	4434035		1.193893
NC_000913	4434035	4434040		1.574219
NC_000913	4434040	4434045		1.669798
NC_000913	4434045	4434050		1.923259
NC_000913	4434050	4434055		2.415486
NC_000913	4434055	4434060		1.820681
NC_000913	4434060	4434065		1.876686
NC_000913	4434065	4434070		1.996279
NC_000913	4434070	4434075		1.482973
NC_000913	4434075	4434080		1.532811
NC_000913	4434080	4434085		1.711858
NC_000913	4434085	4434090		1.704177
NC_000913	4434090	4434095		2.062441
NC_000913	4434095	4434100		1.689636
NC_000913	4434100	4434105		1.035849
NC_000913	4434105	4434110		0.876652
NC_000913	4434110	4434115		0.478606
NC_000913	4434115	4434120		0.410706
NC_000913	4434120	4434125		0.304628
NC_000913	4434125	4434130		0.304497
NC_000913	4434130	4434135		0.283050
NC_000913	4434135	4434140		0.262610
NC_000913	4434140	4434145		0.212754
NC_000913	4434145	4434150		0.282319
NC_000913	4434150	4434155		0.306776
NC_000913	4434155	4434160		0.258863
NC_000913	4434160	4434165		0.100367
NC_000913	4434165	4434170		0.088028
NC_000913	4434170	4434175		0.091297
NC_000913	4434175	4434180		0.090667
NC_000913	4434180	4434185		0.088174
NC_000913	4434185	4434190		0.135802
NC_000913	4434190	4434195		0.122048
NC_000913	4434195	4434200		0.113376
NC_000913	4434200	4434205		0.114537
NC_000913	4434205	4434210		0.126115
NC_000913	4434210	4434215		0.109682
NC_000913	4434215	4434220		0.118511
NC_000913	4434220	4434225		0.139541
NC_000913	4434225	4434230		0.120251
NC_000913	4434230	4434235		0.136461
NC_000913	4434235	4434240		0.162611
NC_000913	4434240	4434245		0.187408
NC_000913	4434245	4434250		0.199712
NC_000913	4434250	4434255		0.199372
NC_000913	4434255	4434260		0.204374
NC_000913	4434260	4434265		0.091373
NC_000913	4434265	4434270		0.098305
NC_000913	4434270	4434275		0.088366
NC_000913	4434275	4434280		0.069097
NC_000913	4434280	4434285		0.066560
NC_000913	4434285	4434290		0.080848
NC_000913	4434290	4434295		0.136560
NC_000913	4434295	4434300		0.111228
NC_000913	4434300	4434305		0.178454
NC_000913	4434305	4434310		0.163737
NC_000913	4434310	4434315		0.184385
NC_000913	4434315	4434320		0.162019
NC_000913	4434320	4434325		0.175932
NC_000913	4434325	4434330		0.279132
NC_000913	4434330	4434335		0.273062
NC_000913	4434335	4434340		0.334897
NC_000913	4434340	4434345		0.334448
NC_000913	4434345	4434350		0.297538
NC_000913	4434350	4434355		0.157275
NC_000913	4434355	4434360		0.119183
NC_000913	4434360	4434365		0.119841
NC_000913	4434365	4434370		0.115207
NC_000913	4434370	4434375		0.133501
NC_000913	4434375	4434380		0.198329
NC_000913	4434380	4434385		0.447849
NC_000913	4434385	4434390		0.124404
NC_000913	4434390	4434395		0.097712
NC_000913	4434395	4434400		0.098145
NC_000913	4434400	4434405		0.094174
NC_000913	4434405	4434410		0.113678
NC_000913	4434410	4434415		0.101983
NC_000913	4434415	4434420		0.185277
NC_000913	4434420	4434425		0.222628
NC_000913	4434425	4434430		0.265040
NC_000913	4434430	4434435		0.238177
NC_000913	4434435	4434440		0.218174
NC_000913	4434440	4434445		0.259947
NC_000913	4434445	4434450		0.211181
NC_000913	4434450	4434455		0.077908
NC_000913	4434455	4434460		0.082670
NC_000913	4434460	4434465		0.094697
NC_000913	4434465	4434470		0.100882
NC_000913	4434470	4434475		0.113196
NC_000913	4434475	4434480		0.180939
NC_000913	4434480	4434485		0.439307
NC_000913	4434485	4434490		0.256883
NC_000913	4434490	4434495		0.332667
NC_000913	4434495	4434500		0.342317
NC_000913	4434500	4434505		0.381960
NC_000913	4434505	4434510		0.369556
NC_000913	4434510	4434515		0.382104
NC_000913	4434515	4434520		0.374311
NC_000913	4434520	4434525		0.273528
NC_000913	4434525	4434530		0.268639
NC_000913	4434530	4434535		0.278853
NC_000913	4434535	4434540		0.301655
NC_000913	4434540	4434545		0.267862
NC_000913	4434545	4434550		0.261710
NC_000913	4434550	4434555		0.208694
NC_000913	4434555	4434560		0.135414
NC_000913	4434560	4434565		0.147934
NC_000913	4434565	4434570		0.186412
NC_000913	4434570	4434575		0.215598
NC_000913	4434575	4434580		0.245992
NC_000913	4434580	4434585		0.173689
NC_000913	4434585	4434590		0.234111
NC_000913	4434590	4434595		0.261838
NC_000913	4434595	4434600		0.679601
NC_000913	4434600	4434605		1.153171
NC_000913	4434605	4434610		0.984827
NC_000913	4434610	4434615		1.077044
NC_000913	4434615	4434620		1.016545
NC_000913	4434620	4434625		1.164088
NC_000913	4434625	4434630		1.017371
NC_000913	4434630	4434635		0.616066
NC_000913	4434635	4434640		0.424951
NC_000913	4434640	4434645		0.392903
NC_000913	4434645	4434650		0.250360
NC_000913	4434650	4434655		0.173384
NC_000913	4434655	4434660		0.145881
NC_000913	4434660	4434665		0.136485
NC_000913	4434665	4434670		0.096501
NC_000913	4434670	4434675		0.075256
NC_000913	4434675	4434680		0.064809
NC_000913	4434680	4434685		0.049892
NC_000913	4434685	4434690		0.082718
NC_000913	4434690	4434695		0.084227
NC_000913	4434695	4434700		0.119289
NC_000913	4434700	4434705		0.125051
NC_000913	4434705	4434710		0.203634
NC_000913	4434710	4434715		0.020446
NC_000913	4434715	4434720		0.017565
NC_000913	4434720	4434725		0.015529
NC_000913	4434725	4434730		0.012077
NC_000913	4434730	4434735		0.021080
NC_000913	4434735	4434740		0.019562
NC_000913	4434740	4434745		0.018393
NC_000913	4434745	4434750		0.204527
NC_000913	4434750	4434755		0.465720
NC_000913	4434755	4434760		0.217106
NC_000913	4434760	4434765		0.214509
NC_000913	4434765	4434770		0.064443
NC_000913	4434770	4434775		0.066442
NC_000913	4434775	4434780		0.046360
NC_000913	4434780	4434785		0.048440
NC_000913	4434785	4434790		0.040631
NC_000913	4434790	4434795		0.047933
NC_000913	4434795	4434800		0.129979
NC_000913	4434800	4434805		0.057745
NC_000913	4434805	4434810		0.064772
NC_000913	4434810	4434815		0.089074
NC_000913	4434815	4434820		0.099511
NC_000913	4434820	4434825		0.092504
NC_000913	4434825	4434830		0.129468
NC_000913	4434830	4434835		0.143735
NC_000913	4434835	4434840		0.244188
NC_000913	4434840	4434845		0.053353
NC_000913	4434845	4434850		0.018881
NC_000913	4434850	4434855		0.018455
NC_000913	4434855	4434860		0.015782
NC_000913	4434860	4434865		0.014922
NC_000913	4434865	4434870		0.023619
NC_000913	4434870	4434875		0.104807
NC_000913	4434875	4434880		0.132131
NC_000913	4434880	4434885		0.269485
NC_000913	4434885	4434890		0.296105
NC_000913	4434890	4434895		0.441011
NC_000913	4434895	4434900		0.157503
NC_000913	4434900	4434905		0.132428
NC_000913	4434905	4434910		0.112608
NC_000913	4434910	4434915		0.085196
NC_000913	4434915	4434920		0.080508
NC_000913	4434920	4434925		0.084343
NC_000913	4434925	4434930		0.113701
NC_000913	4434930	4434935		0.116150
NC_000913	4434935	4434940		0.246733
NC_000913	4434940	4434945		0.374319
NC_000913	4434945	4434950		0.195384
NC_000913	4434950	4434955		0.205155
NC_000913	4434955	4434960		0.196882
NC_000913	4434960	4434965		0.160338
NC_000913	4434965	4434970		0.162380
NC_000913	4434970	4434975		0.217587
NC_000913	4434975	4434980		0.347872
NC_000913	4434980	4434985		0.292285
NC_000913	4434985	4434990		0.396494
NC_000913	4434990	4434995		0.365178
NC_000913	4434995	4435000		0.436905
NC_000913	4435000	4435005		0.543373
NC_000913	4435005	4435010		1.147149
NC_000913	4435010	4435015		0.949853
NC_000913	4435015	4435020		0.887091
NC_000913	4435020	4435025		0.647296
NC_000913	4435025	4435030		0.550552
NC_000913	4435030	4435035		0.246353
NC_000913	4435035	4435040		0.176375
NC_000913	4435040	4435045		0.159050
NC_000913	4435045	4435050		0.141337
NC_000913	4435050	4435055		0.126249
NC_000913	4435055	4435060		0.136923
NC_000913	4435060	4435065		0.157914
NC_000913	4435065	4435070		0.374600
NC_000913	4435070	4435075		0.781084
NC_000913	4435075	4435080		1.110446
NC_000913	4435080	4435085		1.178865
NC_000913	4435085	4435090		1.621765
NC_000913	4435090	4435095		2.943492
NC_000913	4435095	4435100		1.693276
NC_000913	4435100	4435105		1.541390
NC_000913	4435105	4435110		0.932081
NC_000913	4435110	4435115		0.284179
NC_000913	4435115	4435120		0.232429
NC_000913	4435120	4435125		0.229889
NC_000913	4435125	4435130		0.155041
NC_000913	4435130	4435135		0.118219
NC_000913	4435135	4435140		0.109159
NC_000913	4435140	4435145		0.111816
NC_000913	4435145	4435150		0.114507
NC_000913	4435150	4435155		0.143822
NC_000913	4435155	4435160		0.257664
NC_000913	4435160	4435165		0.333662
NC_000913	4435165	4435170		0.357478
NC_000913	4435170	4435175		0.347269
NC_000913	4435175	4435180		0.208336
NC_000913	4435180	4435185		0.160832
NC_000913	4435185	4435190		0.169460
NC_000913	4435190	4435195		0.140405
NC_000913	4435195	4435200		0.139284
NC_000913	4435200	4435205		0.246572
NC_000913	4435205	4435210		0.293893
NC_000913	4435210	4435215		0.354153
NC_000913	4435215	4435220		0.400927
NC_000913	4435220	4435225		0.387870
NC_000913	4435225	4435230		0.406215
NC_000913	4435230	4435235		0.623573
NC_000913	4435235	4435240		0.616032
NC_000913	4435240	4435245		0.788118
NC_000913	4435245	4435250		0.383602
NC_000913	4435250	4435255		0.265868
NC_000913	4435255	4435260		0.139046
NC_000913	4435260	4435265		0.080983
NC_000913	4435265	4435270		0.076010
NC_000913	4435270	4435275		0.061732
NC_000913	4435275	4435280		0.070767
NC_000913	4435280	4435285		0.040210
NC_000913	4435285	4435290		0.035598
NC_000913	4435290	4435295		0.058013
NC_000913	4435295	4435300		0.068672
NC_000913	4435300	4435305		0.083797
NC_000913	4435305	4435310		0.138265
NC_000913	4435310	4435315		0.132873
NC_000913	4435315	4435320		0.136150
NC_000913	4435320	4435325		0.128817
NC_000913	4435325	4435330		0.148965
NC_000913	4435330	4435335		0.142018
NC_000913	4435335	4435340		0.198897
NC_000913	4435340	4435345		0.251580
NC_000913	4435345	4435350		0.209402
NC_000913	4435350	4435355		0.200309
NC_000913	4435355	4435360		0.153671
NC_000913	4435360	4435365		0.144854
NC_000913	4435365	4435370		0.131902
NC_000913	4435370	4435375		0.141929
NC_000913	4435375	4435380		0.286069
NC_000913	4435380	4435385		0.354626
NC_000913	4435385	4435390		0.369074
NC_000913	4435390	4435395		0.392790
NC_000913	4435395	4435400		0.367667
NC_000913	4435400	4435405		0.330005
NC_000913	4435405	4435410		0.281535
NC_000913	4435410	4435415		0.130784
NC_000913	4435415	4435420		0.116289
NC_000913	4435420	4435425		0.128859
NC_000913	4435425	4435430		0.113703
NC_000913	4435430	4435435		0.112322
NC_000913	4435435	4435440		0.101431
NC_000913	4435440	4435445		0.084318
NC_000913	4435445	4435450		0.080184
NC_000913	4435450	4435455		0.057026
NC_000913	4435455	4435460		0.045812
NC_000913	4435460	4435465		0.043573
NC_000913	4435465	4435470		0.053920
NC_000913	4435470	4435475		0.056228
NC_000913	4435475	4435480		0.059251
NC_000913	4435480	4435485		0.054953
NC_000913	4435485	4435490		0.068884
NC_000913	4435490	4435495		0.124073
NC_000913	4435495	4435500		0.104706
NC_000913	4435500	4435505		0.154544
NC_000913	4435505	4435510		0.108807
NC_000913	4435510	4435515		0.116923
NC_000913	4435515	4435520		0.107455
NC_000913	4435520	4435525		0.115130
NC_000913	4435525	4435530		0.123453
NC_000913	4435530	4435535		0.126924
NC_000913	4435535	4435540		0.147848
NC_000913	4435540	4435545		0.132864
NC_000913	4435545	4435550		0.164248
NC_000913	4435550	4435555		0.191660
NC_000913	4435555	4435560		0.200033
NC_000913	4435560	4435565		0.179019
NC_000913	4435565	4435570		0.156705
NC_000913	4435570	4435575		0.163218
NC_000913	4435575	4435580		0.163343
NC_000913	4435580	4435585		0.135008
NC_000913	4435585	4435590		0.163484
NC_000913	4435590	4435595		0.335840
NC_000913	4435595	4435600		0.408162
NC_000913	4435600	4435605		0.256654
NC_000913	4435605	4435610		0.172596
NC_000913	4435610	4435615		0.108914
NC_000913	4435615	4435620		0.100943
NC_000913	4435620	4435625		0.104342
NC_000913	4435625	4435630		0.099844
NC_000913	4435630	4435635		0.086809
NC_000913	4435635	4435640		0.104542
NC_000913	4435640	4435645		0.131129
NC_000913	4435645	4435650		0.240475
NC_000913	4435650	4435655		0.324431
NC_000913	4435655	4435660		0.612437
NC_000913	4435660	4435665		0.626090
NC_000913	4435665	4435670		0.720734
NC_000913	4435670	4435675		0.702232
NC_000913	4435675	4435680		0.585819
NC_000913	4435680	4435685		0.449543
NC_000913	4435685	4435690		0.455662
NC_000913	4435690	4435695		0.216232
NC_000913	4435695	4435700		0.185179
NC_000913	4435700	4435705		0.135105
NC_000913	4435705	4435710		0.104647
NC_000913	4435710	4435715		0.059248
NC_000913	4435715	4435720		0.094952
NC_000913	4435720	4435725		0.082571
NC_000913	4435725	4435730		0.082612
NC_000913	4435730	4435735		0.089544
NC_000913	4435735	4435740		0.108141
NC_000913	4435740	4435745		0.197587
NC_000913	4435745	4435750		0.379554
NC_000913	4435750	4435755		0.385430
NC_000913	4435755	4435760		0.780001
NC_000913	4435760	4435765		0.518713
NC_000913	4435765	4435770		0.249490
NC_000913	4435770	4435775		0.263872
NC_000913	4435775	4435780		0.201258
NC_000913	4435780	4435785		0.184250
NC_000913	4435785	4435790		0.163580
NC_000913	4435790	4435795		0.182024
NC_000913	4435795	4435800		0.195701
NC_000913	4435800	4435805		0.406751
NC_000913	4435805	4435810		0.764630
NC_000913	4435810	4435815		0.883317
NC_000913	4435815	4435820		1.069789
NC_000913	4435820	4435825		1.178927
NC_000913	4435825	4435830		1.147305
NC_000913	4435830	4435835		1.184093
NC_000913	4435835	4435840		1.215282
NC_000913	4435840	4435845		1.316475
NC_000913	4435845	4435850		0.855565
NC_000913	4435850	4435855		0.742667
NC_000913	4435855	4435860		0.721031
NC_000913	4435860	4435865		0.620934
NC_000913	4435865	4435870		0.643178
NC_000913	4435870	4435875		0.569796
NC_000913	4435875	4435880		0.728475
NC_000913	4435880	4435885		0.714207
NC_000913	4435885	4435890		0.567111
NC_000913	4435890	4435895		0.577622
NC_000913	4435895	4435900		0.656746
NC_000913	4435900	4435905		0.723244
NC_000913	4435905	4435910		0.729860
NC_000913	4435910	4435915		0.499484
NC_000913	4435915	4435920		0.372596
NC_000913	4435920	4435925		0.400035
NC_000913	4435925	4435930		0.435245
NC_000913	4435930	4435935		0.393866
NC_000913	4435935	4435940		0.371626
NC_000913	4435940	4435945		0.390118
NC_000913	4435945	4435950		0.459726
NC_000913	4435950	4435955		0.499325
NC_000913	4435955	4435960		0.541446
NC_000913	4435960	4435965		0.614484
NC_000913	4435965	4435970		0.541829
NC_000913	4435970	4435975		0.389504
NC_000913	4435975	4435980		0.354345
NC_000913	4435980	4435985		0.362295
NC_000913	4435985	4435990		0.366044
NC_000913	4435990	4435995		0.362810
NC_000913	4435995	4436000		0.327387
NC_000913	4436000	4436005		0.358937
NC_000913	4436005	4436010		0.147509
NC_000913	4436010	4436015		0.161800
NC_000913	4436015	4436020		0.117926
NC_000913	4436020	4436025		0.164152
NC_000913	4436025	4436030		0.132446
NC_000913	4436030	4436035		0.135208
NC_000913	4436035	4436040		0.167625
NC_000913	4436040	4436045		0.063168
NC_000913	4436045	4436050		0.067922
NC_000913	4436050	4436055		0.062376
NC_000913	4436055	4436060		0.067191
NC_000913	4436060	4436065		0.066143
NC_000913	4436065	4436070		0.067981
NC_000913	4436070	4436075		0.073241
NC_000913	4436075	4436080		0.068116
NC_000913	4436080	4436085		0.088409
NC_000913	4436085	4436090		0.088080
NC_000913	4436090	4436095		0.168720
NC_000913	4436095	4436100		0.446969
NC_000913	4436100	4436105		0.445261
NC_000913	4436105	4436110		0.503070
NC_000913	4436110	4436115		0.667480
NC_000913	4436115	4436120		0.584281
NC_000913	4436120	4436125		0.351938
NC_000913	4436125	4436130		0.373904
NC_000913	4436130	4436135		0.331140
NC_000913	4436135	4436140		0.320259
NC_000913	4436140	4436145		0.533311
NC_000913	4436145	4436150		0.474474
NC_000913	4436150	4436155		0.786358
NC_000913	4436155	4436160		0.444327
NC_000913	4436160	4436165		0.219089
NC_000913	4436165	4436170		0.168795
NC_000913	4436170	4436175		0.148299
NC_000913	4436175	4436180		0.150118
NC_000913	4436180	4436185		0.163557
NC_000913	4436185	4436190		0.173558
NC_000913	4436190	4436195		0.188606
NC_000913	4436195	4436200		0.277892
NC_000913	4436200	4436205		0.217490
NC_000913	4436205	4436210		0.236375
NC_000913	4436210	4436215		0.172162
NC_000913	4436215	4436220		0.108818
NC_000913	4436220	4436225		0.137559
NC_000913	4436225	4436230		0.113145
NC_000913	4436230	4436235		0.142945
NC_000913	4436235	4436240		0.194496
NC_000913	4436240	4436245		0.362677
NC_000913	4436245	4436250		0.354434
NC_000913	4436250	4436255		0.481205
NC_000913	4436255	4436260		0.933020
NC_000913	4436260	4436265		1.085600
NC_000913	4436265	4436270		1.126734
NC_000913	4436270	4436275		0.997474
NC_000913	4436275	4436280		0.687932
NC_000913	4436280	4436285		0.531552
NC_000913	4436285	4436290		0.548806
NC_000913	4436290	4436295		0.593880
NC_000913	4436295	4436300		0.270155
NC_000913	4436300	4436305		0.173203
NC_000913	4436305	4436310		0.146428
NC_000913	4436310	4436315		0.086665
NC_000913	4436315	4436320		0.041741
NC_000913	4436320	4436325		0.035854
NC_000913	4436325	4436330		0.038192
NC_000913	4436330	4436335		0.040452
NC_000913	4436335	4436340		0.100514
NC_000913	4436340	4436345		0.095189
NC_000913	4436345	4436350		0.174496
NC_000913	4436350	4436355		0.090952
NC_000913	4436355	4436360		0.076264
NC_000913	4436360	4436365		0.086092
NC_000913	4436365	4436370		0.096401
NC_000913	4436370	4436375		0.143502
NC_000913	4436375	4436380		0.204772
NC_000913	4436380	4436385		0.173252
NC_000913	4436385	4436390		0.205308
NC_000913	4436390	4436395		0.290330
NC_000913	4436395	4436400		0.122612
NC_000913	4436400	4436405		0.115503
NC_000913	4436405	4436410		0.099698
NC_000913	4436410	4436415		0.041759
NC_000913	4436415	4436420		0.032593
NC_000913	4436420	4436425		0.030404
NC_000913	4436425	4436430		0.034807
NC_000913	4436430	4436435		0.045170
NC_000913	4436435	4436440		0.077583
NC_000913	4436440	4436445		0.121097
NC_000913	4436445	4436450		0.458467
NC_000913	4436450	4436455		0.709560
NC_000913	4436455	4436460		0.845697
NC_000913	4436460	4436465		1.580887
NC_000913	4436465	4436470		1.826409
NC_000913	4436470	4436475		1.825647
NC_000913	4436475	4436480		1.613041
NC_000913	4436480	4436485		1.712943
NC_000913	4436485	4436490		1.052831
NC_000913	4436490	4436495		0.976013
NC_000913	4436495	4436500		0.395007
NC_000913	4436500	4436505		0.213914
NC_000913	4436505	4436510		0.227076
NC_000913	4436510	4436515		0.242570
NC_000913	4436515	4436520		0.213776
NC_000913	4436520	4436525		0.170224
NC_000913	4436525	4436530		0.152582
NC_000913	4436530	4436535		0.024846
NC_000913	4436535	4436540		0.019778
NC_000913	4436540	4436545		0.020050
NC_000913	4436545	4436550		0.024625
NC_000913	4436550	4436555		0.027584
NC_000913	4436555	4436560		0.062461
NC_000913	4436560	4436565		0.073148
NC_000913	4436565	4436570		0.065610
NC_000913	4436570	4436575		0.116809
NC_000913	4436575	4436580		0.132342
NC_000913	4436580	4436585		0.120591
NC_000913	4436585	4436590		0.137486
NC_000913	4436590	4436595		0.266060
NC_000913	4436595	4436600		0.185733
NC_000913	4436600	4436605		0.063583
NC_000913	4436605	4436610		0.083500
NC_000913	4436610	4436615		0.100569
NC_000913	4436615	4436620		0.115862
NC_000913	4436620	4436625		0.168934
NC_000913	4436625	4436630		0.219404
NC_000913	4436630	4436635		0.206299
NC_000913	4436635	4436640		0.184960
NC_000913	4436640	4436645		0.205459
NC_000913	4436645	4436650		0.171131
NC_000913	4436650	4436655		0.200997
NC_000913	4436655	4436660		0.214261
NC_000913	4436660	4436665		0.279461
NC_000913	4436665	4436670		0.287338
NC_000913	4436670	4436675		0.491004
NC_000913	4436675	4436680		0.466951
NC_000913	4436680	4436685		0.514474
NC_000913	4436685	4436690		0.587162
NC_000913	4436690	4436695		0.929557
NC_000913	4436695	4436700		1.621075
NC_000913	4436700	4436705		1.650914
NC_000913	4436705	4436710		1.907968
NC_000913	4436710	4436715		1.754667
NC_000913	4436715	4436720		1.434718
NC_000913	4436720	4436725		1.318942
NC_000913	4436725	4436730		1.131262
NC_000913	4436730	4436735		1.058952
NC_000913	4436735	4436740		1.061846
NC_000913	4436740	4436745		1.114177
NC_000913	4436745	4436750		1.051424
NC_000913	4436750	4436755		0.977899
NC_000913	4436755	4436760		0.923202
NC_000913	4436760	4436765		1.192769
NC_000913	4436765	4436770		1.318483
NC_000913	4436770	4436775		1.167503
NC_000913	4436775	4436780		1.129006
NC_000913	4436780	4436785		1.041266
NC_000913	4436785	4436790		0.974227
NC_000913	4436790	4436795		0.930865
NC_000913	4436795	4436800		1.001616
NC_000913	4436800	4436805		1.343514
NC_000913	4436805	4436810		1.061156
NC_000913	4436810	4436815		1.073082
NC_000913	4436815	4436820		0.911792
NC_000913	4436820	4436825		0.914928
NC_000913	4436825	4436830		0.795945
NC_000913	4436830	4436835		0.600857
NC_000913	4436835	4436840		0.472283
NC_000913	4436840	4436845		0.435116
NC_000913	4436845	4436850		0.394361
NC_000913	4436850	4436855		0.372325
NC_000913	4436855	4436860		0.351848
NC_000913	4436860	4436865		0.356299
NC_000913	4436865	4436870		0.390580
NC_000913	4436870	4436875		0.369024
NC_000913	4436875	4436880		0.517239
NC_000913	4436880	4436885		0.886728
NC_000913	4436885	4436890		0.952970
NC_000913	4436890	4436895		0.900670
NC_000913	4436895	4436900		1.025819
NC_000913	4436900	4436905		0.428265
NC_000913	4436905	4436910		0.389037
NC_000913	4436910	4436915		0.336201
NC_000913	4436915	4436920		0.268416
NC_000913	4436920	4436925		0.223678
NC_000913	4436925	4436930		0.182920
NC_000913	4436930	4436935		0.212756
NC_000913	4436935	4436940		0.216816
NC_000913	4436940	4436945		0.253787
NC_000913	4436945	4436950		0.649281
NC_000913	4436950	4436955		0.596692
NC_000913	4436955	4436960		0.441393
NC_000913	4436960	4436965		0.474933
NC_000913	4436965	4436970		0.270250
NC_000913	4436970	4436975		0.261505
NC_000913	4436975	4436980		0.156347
NC_000913	4436980	4436985		0.147802
NC_000913	4436985	4436990		0.161276
NC_000913	4436990	4436995		0.185219
NC_000913	4436995	4437000		0.164194
NC_000913	4437000	4437005		0.224864
NC_000913	4437005	4437010		0.253251
NC_000913	4437010	4437015		0.373634
NC_000913	4437015	4437020		0.595790
NC_000913	4437020	4437025		0.741498
NC_000913	4437025	4437030		0.896631
NC_000913	4437030	4437035		1.140722
NC_000913	4437035	4437040		1.505366
NC_000913	4437040	4437045		1.607052
NC_000913	4437045	4437050		1.380415
NC_000913	4437050	4437055		1.010769
NC_000913	4437055	4437060		0.775860
NC_000913	4437060	4437065		0.390147
NC_000913	4437065	4437070		0.405706
NC_000913	4437070	4437075		0.159459
NC_000913	4437075	4437080		0.147199
NC_000913	4437080	4437085		0.100099
NC_000913	4437085	4437090		0.099645
NC_000913	4437090	4437095		0.131443
NC_000913	4437095	4437100		0.121090
NC_000913	4437100	4437105		0.153560
NC_000913	4437105	4437110		0.163045
NC_000913	4437110	4437115		0.329533
NC_000913	4437115	4437120		0.389725
NC_000913	4437120	4437125		0.361188
NC_000913	4437125	4437130		0.215919
NC_000913	4437130	4437135		0.163637
NC_000913	4437135	4437140		0.142311
NC_000913	4437140	4437145		0.132044
NC_000913	4437145	4437150		0.160168
NC_000913	4437150	4437155		0.160298
NC_000913	4437155	4437160		0.148503
NC_000913	4437160	4437165		0.184429
NC_000913	4437165	4437170		0.206182
NC_000913	4437170	4437175		0.206383
NC_000913	4437175	4437180		0.135121
NC_000913	4437180	4437185		0.092175
NC_000913	4437185	4437190		0.061419
NC_000913	4437190	4437195		0.048992
NC_000913	4437195	4437200		0.027936
NC_000913	4437200	4437205		0.029871
NC_000913	4437205	4437210		0.033330
NC_000913	4437210	4437215		0.063491
NC_000913	4437215	4437220		0.136822
NC_000913	4437220	4437225		0.090380
NC_000913	4437225	4437230		0.076257
NC_000913	4437230	4437235		0.056154
NC_000913	4437235	4437240		0.080358
NC_000913	4437240	4437245		0.079727
NC_000913	4437245	4437250		0.087376
NC_000913	4437250	4437255		0.127662
NC_000913	4437255	4437260		0.105865
NC_000913	4437260	4437265		0.251279
NC_000913	4437265	4437270		0.249110
NC_000913	4437270	4437275		0.424563
NC_000913	4437275	4437280		0.306300
NC_000913	4437280	4437285		0.260545
NC_000913	4437285	4437290		0.257722
NC_000913	4437290	4437295		0.222334
NC_000913	4437295	4437300		0.235966
NC_000913	4437300	4437305		0.221268
NC_000913	4437305	4437310		0.230366
NC_000913	4437310	4437315		0.266266
NC_000913	4437315	4437320		0.225392
NC_000913	4437320	4437325		0.263991
NC_000913	4437325	4437330		0.260857
NC_000913	4437330	4437335		0.247306
NC_000913	4437335	4437340		0.345927
NC_000913	4437340	4437345		0.412951
NC_000913	4437345	4437350		0.453848
NC_000913	4437350	4437355		0.647033
NC_000913	4437355	4437360		0.890300
NC_000913	4437360	4437365		0.940351
NC_000913	4437365	4437370		1.378174
NC_000913	4437370	4437375		1.471168
NC_000913	4437375	4437380		1.449772
NC_000913	4437380	4437385		1.362466
NC_000913	4437385	4437390		1.012592
NC_000913	4437390	4437395		0.774791
NC_000913	4437395	4437400		0.724969
NC_000913	4437400	4437405		0.695032
NC_000913	4437405	4437410		0.713504
NC_000913	4437410	4437415		0.826623
NC_000913	4437415	4437420		0.859002
NC_000913	4437420	4437425		0.956872
NC_000913	4437425	4437430		0.846059
NC_000913	4437430	4437435		0.795286
NC_000913	4437435	4437440		0.660507
NC_000913	4437440	4437445		0.514206
NC_000913	4437445	4437450		0.318646
NC_000913	4437450	4437455		0.295788
NC_000913	4437455	4437460		0.282909
NC_000913	4437460	4437465		0.273355
NC_000913	4437465	4437470		0.418615
NC_000913	4437470	4437475		0.395631
NC_000913	4437475	4437480		0.539381
NC_000913	4437480	4437485		0.938238
NC_000913	4437485	4437490		1.250735
NC_000913	4437490	4437495		1.516013
NC_000913	4437495	4437500		1.494570
NC_000913	4437500	4437505		1.725240
NC_000913	4437505	4437510		1.346773
NC_000913	4437510	4437515		1.356490
NC_000913	4437515	4437520		1.319672
NC_000913	4437520	4437525		1.436260
NC_000913	4437525	4437530		1.301757
NC_000913	4437530	4437535		1.141372
NC_000913	4437535	4437540		1.194847
NC_000913	4437540	4437545		1.328899
NC_000913	4437545	4437550		1.606790
NC_000913	4437550	4437555		2.410552
NC_000913	4437555	4437560		2.910714
NC_000913	4437560	4437565		2.697759
NC_000913	4437565	4437570		2.761139
NC_000913	4437570	4437575		2.772644
NC_000913	4437575	4437580		2.842419
NC_000913	4437580	4437585		2.984326
NC_000913	4437585	4437590		3.512659
NC_000913	4437590	4437595		3.409305
NC_000913	4437595	4437600		3.585394
NC_000913	4437600	4437605		4.271900
NC_000913	4437605	4437610		3.377229
NC_000913	4437610	4437615		5.053427
NC_000913	4437615	4437620		5.276536
NC_000913	4437620	4437625		4.786383
NC_000913	4437625	4437630		2.704952
NC_000913	4437630	4437635		2.083931
NC_000913	4437635	4437640		1.990226
NC_000913	4437640	4437645		2.087465
NC_000913	4437645	4437650		1.940760
NC_000913	4437650	4437655		2.629145
NC_000913	4437655	4437660		3.460824
NC_000913	4437660	4437665		4.098289
NC_000913	4437665	4437670		4.425832
NC_000913	4437670	4437675		3.025621
NC_000913	4437675	4437680		4.132510
NC_000913	4437680	4437685		4.899494
NC_000913	4437685	4437690		4.645202
NC_000913	4437690	4437695		4.526040
NC_000913	4437695	4437700		4.214869
NC_000913	4437700	4437705		3.933238
NC_000913	4437705	4437710		3.698411
NC_000913	4437710	4437715		2.873197
NC_000913	4437715	4437720		1.848745
NC_000913	4437720	4437725		1.705542
NC_000913	4437725	4437730		1.353960
NC_000913	4437730	4437735		1.401590
NC_000913	4437735	4437740		1.402231
NC_000913	4437740	4437745		1.080903
NC_000913	4437745	4437750		1.015025
NC_000913	4437750	4437755		1.150627
NC_000913	4437755	4437760		1.488407
NC_000913	4437760	4437765		1.889785
NC_000913	4437765	4437770		1.926747
NC_000913	4437770	4437775		2.720815
NC_000913	4437775	4437780		2.693719
NC_000913	4437780	4437785		2.683968
NC_000913	4437785	4437790		1.903598
NC_000913	4437790	4437795		2.532729
NC_000913	4437795	4437800		2.414282
NC_000913	4437800	4437805		1.843463
NC_000913	4437805	4437810		1.479955
NC_000913	4437810	4437815		1.600010
NC_000913	4437815	4437820		1.453317
NC_000913	4437820	4437825		0.598171
NC_000913	4437825	4437830		0.578686
NC_000913	4437830	4437835		0.626724
NC_000913	4437835	4437840		1.138254
NC_000913	4437840	4437845		1.450358
NC_000913	4437845	4437850		1.324078
NC_000913	4437850	4437855		1.271980
NC_000913	4437855	4437860		0.719183
NC_000913	4437860	4437865		0.642902
NC_000913	4437865	4437870		0.505418
NC_000913	4437870	4437875		0.483826
NC_000913	4437875	4437880		0.466200
NC_000913	4437880	4437885		0.456494
NC_000913	4437885	4437890		0.450801
NC_000913	4437890	4437895		0.465879
NC_000913	4437895	4437900		0.473351
NC_000913	4437900	4437905		0.451497
NC_000913	4437905	4437910		0.348821
NC_000913	4437910	4437915		0.395044
NC_000913	4437915	4437920		0.205551
NC_000913	4437920	4437925		0.226942
NC_000913	4437925	4437930		0.319547
NC_000913	4437930	4437935		0.326076
NC_000913	4437935	4437940		0.390339
NC_000913	4437940	4437945		0.409259
NC_000913	4437945	4437950		0.527773
NC_000913	4437950	4437955		1.622421
NC_000913	4437955	4437960		2.384099
NC_000913	4437960	4437965		3.078668
NC_000913	4437965	4437970		2.534525
NC_000913	4437970	4437975		2.512680
NC_000913	4437975	4437980		2.395303
NC_000913	4437980	4437985		2.567139
NC_000913	4437985	4437990		2.439512
NC_000913	4437990	4437995		2.425162
NC_000913	4437995	4438000		3.632605
NC_000913	4438000	4438005		2.534710
NC_000913	4438005	4438010		2.332237
NC_000913	4438010	4438015		2.046337
NC_000913	4438015	4438020		1.940319
NC_000913	4438020	4438025		1.800555
NC_000913	4438025	4438030		2.453394
NC_000913	4438030	4438035		2.121914
NC_000913	4438035	4438040		2.092958
NC_000913	4438040	4438045		2.353429
NC_000913	4438045	4438050		4.110030
NC_000913	4438050	4438055		7.189197
NC_000913	4438055	4438060		6.129325
NC_000913	4438060	4438065		5.039272
NC_000913	4438065	4438070		5.551710
NC_000913	4438070	4438075		3.800214
NC_000913	4438075	4438080		3.502939
NC_000913	4438080	4438085		2.690808
NC_000913	4438085	4438090		2.721228
NC_000913	4438090	4438095		2.753020
NC_000913	4438095	4438100		2.955953
NC_000913	4438100	4438105		2.954356
NC_000913	4438105	4438110		2.479504
NC_000913	4438110	4438115		2.447383
NC_000913	4438115	4438120		2.532715
NC_000913	4438120	4438125		2.887233
NC_000913	4438125	4438130		2.812680
NC_000913	4438130	4438135		3.223390
NC_000913	4438135	4438140		2.944984
NC_000913	4438140	4438145		2.857159
NC_000913	4438145	4438150		2.908329
NC_000913	4438150	4438155		2.851665
NC_000913	4438155	4438160		4.160091
NC_000913	4438160	4438165		4.089734
NC_000913	4438165	4438170		5.169171
NC_000913	4438170	4438175		4.174211
NC_000913	4438175	4438180		2.796880
NC_000913	4438180	4438185		1.259738
NC_000913	4438185	4438190		1.055039
NC_000913	4438190	4438195		1.003436
NC_000913	4438195	4438200		0.838027
NC_000913	4438200	4438205		0.788513
NC_000913	4438205	4438210		0.860536
NC_000913	4438210	4438215		1.226016
NC_000913	4438215	4438220		1.598003
NC_000913	4438220	4438225		3.217551
NC_000913	4438225	4438230		3.075099
NC_000913	4438230	4438235		4.390914
NC_000913	4438235	4438240		3.201677
NC_000913	4438240	4438245		3.182535
NC_000913	4438245	4438250		2.393381
NC_000913	4438250	4438255		2.190461
NC_000913	4438255	4438260		2.160966
NC_000913	4438260	4438265		2.192208
NC_000913	4438265	4438270		2.159362
NC_000913	4438270	4438275		2.067551
NC_000913	4438275	4438280		2.199534
NC_000913	4438280	4438285		2.195986
NC_000913	4438285	4438290		2.845564
NC_000913	4438290	4438295		2.814744
NC_000913	4438295	4438300		2.194705
NC_000913	4438300	4438305		2.350993
NC_000913	4438305	4438310		3.339971
NC_000913	4438310	4438315		2.907409
NC_000913	4438315	4438320		2.806065
NC_000913	4438320	4438325		2.263592
NC_000913	4438325	4438330		1.816110
NC_000913	4438330	4438335		1.557327
NC_000913	4438335	4438340		1.572793
NC_000913	4438340	4438345		1.338603
NC_000913	4438345	4438350		1.131218
NC_000913	4438350	4438355		0.899205
NC_000913	4438355	4438360		1.017980
NC_000913	4438360	4438365		0.887413
NC_000913	4438365	4438370		0.942009
NC_000913	4438370	4438375		0.797420
NC_000913	4438375	4438380		0.713610
NC_000913	4438380	4438385		0.604425
NC_000913	4438385	4438390		0.563945
NC_000913	4438390	4438395		0.256295
NC_000913	4438395	4438400		0.251963
NC_000913	4438400	4438405		0.359421
NC_000913	4438405	4438410		0.575813
NC_000913	4438410	4438415		0.562761
NC_000913	4438415	4438420		0.628671
NC_000913	4438420	4438425		0.761718
NC_000913	4438425	4438430		1.292802
NC_000913	4438430	4438435		1.294062
NC_000913	4438435	4438440		1.605793
NC_000913	4438440	4438445		2.090296
NC_000913	4438445	4438450		1.364292
NC_000913	4438450	4438455		1.176191
NC_000913	4438455	4438460		1.239416
NC_000913	4438460	4438465		1.085505
NC_000913	4438465	4438470		0.503990
NC_000913	4438470	4438475		0.455896
NC_000913	4438475	4438480		0.377205
NC_000913	4438480	4438485		0.220078
NC_000913	4438485	4438490		0.245908
NC_000913	4438490	4438495		0.211087
NC_000913	4438495	4438500		0.145415
NC_000913	4438500	4438505		0.123031
NC_000913	4438505	4438510		0.110004
NC_000913	4438510	4438515		0.075836
NC_000913	4438515	4438520		0.064099
NC_000913	4438520	4438525		0.066278
NC_000913	4438525	4438530		0.065713
NC_000913	4438530	4438535		0.066288
NC_000913	4438535	4438540		0.063957
NC_000913	4438540	4438545		0.085315
NC_000913	4438545	4438550		0.279466
NC_000913	4438550	4438555		0.329916
NC_000913	4438555	4438560		0.397414
NC_000913	4438560	4438565		0.491821
NC_000913	4438565	4438570		0.658936
NC_000913	4438570	4438575		0.780607
NC_000913	4438575	4438580		0.744042
NC_000913	4438580	4438585		0.712969
NC_000913	4438585	4438590		0.510892
NC_000913	4438590	4438595		0.349636
NC_000913	4438595	4438600		0.356741
NC_000913	4438600	4438605		0.349535
NC_000913	4438605	4438610		0.330814
NC_000913	4438610	4438615		0.360031
NC_000913	4438615	4438620		0.463601
NC_000913	4438620	4438625		0.506208
NC_000913	4438625	4438630		0.507952
NC_000913	4438630	4438635		0.615523
NC_000913	4438635	4438640		0.648460
NC_000913	4438640	4438645		0.782664
NC_000913	4438645	4438650		0.705284
NC_000913	4438650	4438655		0.969488
NC_000913	4438655	4438660		1.008628
NC_000913	4438660	4438665		1.576272
NC_000913	4438665	4438670		2.056861
NC_000913	4438670	4438675		1.853777
NC_000913	4438675	4438680		1.649593
NC_000913	4438680	4438685		1.732871
NC_000913	4438685	4438690		1.735596
NC_000913	4438690	4438695		1.583937
NC_000913	4438695	4438700		1.334502
NC_000913	4438700	4438705		1.879189
NC_000913	4438705	4438710		1.237573
NC_000913	4438710	4438715		1.086821
NC_000913	4438715	4438720		0.892296
NC_000913	4438720	4438725		0.888455
NC_000913	4438725	4438730		0.717765
NC_000913	4438730	4438735		0.670617
NC_000913	4438735	4438740		0.724827
NC_000913	4438740	4438745		0.736277
NC_000913	4438745	4438750		0.545311
NC_000913	4438750	4438755		0.574448
NC_000913	4438755	4438760		0.514289
NC_000913	4438760	4438765		0.436877
NC_000913	4438765	4438770		0.372640
NC_000913	4438770	4438775		0.381688
NC_000913	4438775	4438780		0.445288
NC_000913	4438780	4438785		0.704417
NC_000913	4438785	4438790		0.670371
NC_000913	4438790	4438795		0.712298
NC_000913	4438795	4438800		0.770669
NC_000913	4438800	4438805		0.740969
NC_000913	4438805	4438810		0.491818
NC_000913	4438810	4438815		0.468507
NC_000913	4438815	4438820		0.396173
NC_000913	4438820	4438825		0.347703
NC_000913	4438825	4438830		0.306309
NC_000913	4438830	4438835		0.176966
NC_000913	4438835	4438840		0.017374
NC_000913	4438840	4438845		0.016539
NC_000913	4438845	4438850		0.013211
NC_000913	4438850	4438855		0.012943
NC_000913	4438855	4438860		0.011253
NC_000913	4438860	4438865		0.018093
NC_000913	4438865	4438870		0.036641
NC_000913	4438870	4438875		0.036356
NC_000913	4438875	4438880		0.261240
NC_000913	4438880	4438885		0.243999
NC_000913	4438885	4438890		0.228894
NC_000913	4438890	4438895		0.165445
NC_000913	4438895	4438900		0.141963
NC_000913	4438900	4438905		0.163984
NC_000913	4438905	4438910		0.269902
NC_000913	4438910	4438915		0.212416
NC_000913	4438915	4438920		0.209154
NC_000913	4438920	4438925		0.197087
NC_000913	4438925	4438930		0.193861
NC_000913	4438930	4438935		0.165869
NC_000913	4438935	4438940		0.078071
NC_000913	4438940	4438945		0.083169
NC_000913	4438945	4438950		0.063091
NC_000913	4438950	4438955		0.049226
NC_000913	4438955	4438960		0.049609
NC_000913	4438960	4438965		0.101882
NC_000913	4438965	4438970		0.102761
NC_000913	4438970	4438975		0.060654
NC_000913	4438975	4438980		0.061986
NC_000913	4438980	4438985		0.060708
NC_000913	4438985	4438990		0.059855
NC_000913	4438990	4438995		0.058324
NC_000913	4438995	4439000		0.065303
NC_000913	4439000	4439005		0.111912
NC_000913	4439005	4439010		0.295697
NC_000913	4439010	4439015		0.571830
NC_000913	4439015	4439020		0.429246
NC_000913	4439020	4439025		0.409713
NC_000913	4439025	4439030		0.156297
NC_000913	4439030	4439035		0.179689
NC_000913	4439035	4439040		0.185598
NC_000913	4439040	4439045		0.176803
NC_000913	4439045	4439050		0.170963
NC_000913	4439050	4439055		0.194901
NC_000913	4439055	4439060		0.211254
NC_000913	4439060	4439065		0.298278
NC_000913	4439065	4439070		0.539264
NC_000913	4439070	4439075		0.433992
NC_000913	4439075	4439080		0.392750
NC_000913	4439080	4439085		0.412911
NC_000913	4439085	4439090		0.474055
NC_000913	4439090	4439095		0.369203
NC_000913	4439095	4439100		0.349643
NC_000913	4439100	4439105		0.397871
NC_000913	4439105	4439110		0.509586
NC_000913	4439110	4439115		0.544254
NC_000913	4439115	4439120		0.634217
NC_000913	4439120	4439125		0.888266
NC_000913	4439125	4439130		1.025369
NC_000913	4439130	4439135		1.197707
NC_000913	4439135	4439140		1.284336
NC_000913	4439140	4439145		0.481298
NC_000913	4439145	4439150		0.429690
NC_000913	4439150	4439155		0.398174
NC_000913	4439155	4439160		0.310016
NC_000913	4439160	4439165		0.121080
NC_000913	4439165	4439170		0.037302
NC_000913	4439170	4439175		0.006924
NC_000913	4439175	4439180		0.007318
NC_000913	4439180	4439185		0.010725
NC_000913	4439185	4439190		0.014680
NC_000913	4439190	4439195		0.016130
NC_000913	4439195	4439200		0.068710
NC_000913	4439200	4439205		0.239208
NC_000913	4439205	4439210		0.236048
NC_000913	4439210	4439215		0.257127
NC_000913	4439215	4439220		0.218636
NC_000913	4439220	4439225		0.104483
NC_000913	4439225	4439230		0.088796
NC_000913	4439230	4439235		0.078203
NC_000913	4439235	4439240		0.068204
NC_000913	4439240	4439245		0.066765
NC_000913	4439245	4439250		0.091832
NC_000913	4439250	4439255		0.103524
NC_000913	4439255	4439260		0.150263
NC_000913	4439260	4439265		0.206986
NC_000913	4439265	4439270		0.430470
NC_000913	4439270	4439275		0.555236
NC_000913	4439275	4439280		1.056670
NC_000913	4439280	4439285		1.169465
NC_000913	4439285	4439290		0.490572
NC_000913	4439290	4439295		0.444970
NC_000913	4439295	4439300		0.400781
NC_000913	4439300	4439305		0.398339
NC_000913	4439305	4439310		0.409619
NC_000913	4439310	4439315		0.449914
NC_000913	4439315	4439320		1.875429
NC_000913	4439320	4439325		1.505454
NC_000913	4439325	4439330		0.814744
NC_000913	4439330	4439335		0.852231
NC_000913	4439335	4439340		0.614770
NC_000913	4439340	4439345		0.655528
NC_000913	4439345	4439350		0.613741
NC_000913	4439350	4439355		0.515784
NC_000913	4439355	4439360		0.404433
NC_000913	4439360	4439365		0.390881
NC_000913	4439365	4439370		0.466308
NC_000913	4439370	4439375		0.542895
NC_000913	4439375	4439380		0.547760
NC_000913	4439380	4439385		0.450679
NC_000913	4439385	4439390		0.596328
NC_000913	4439390	4439395		0.486547
NC_000913	4439395	4439400		0.424949
NC_000913	4439400	4439405		0.402549
NC_000913	4439405	4439410		0.344668
NC_000913	4439410	4439415		0.283529
NC_000913	4439415	4439420		0.290276
NC_000913	4439420	4439425		0.299967
NC_000913	4439425	4439430		0.313151
NC_000913	4439430	4439435		0.319521
NC_000913	4439435	4439440		0.324252
NC_000913	4439440	4439445		0.397046
NC_000913	4439445	4439450		0.391903
NC_000913	4439450	4439455		0.501547
NC_000913	4439455	4439460		0.642093
NC_000913	4439460	4439465		0.578734
NC_000913	4439465	4439470		0.606312
NC_000913	4439470	4439475		0.718066
NC_000913	4439475	4439480		0.360998
NC_000913	4439480	4439485		0.270016
NC_000913	4439485	4439490		0.265328
NC_000913	4439490	4439495		0.165544
NC_000913	4439495	4439500		0.124722
NC_000913	4439500	4439505		0.103819
NC_000913	4439505	4439510		0.102945
NC_000913	4439510	4439515		0.104244
NC_000913	4439515	4439520		0.091542
NC_000913	4439520	4439525		0.097419
NC_000913	4439525	4439530		0.110038
NC_000913	4439530	4439535		0.123345
NC_000913	4439535	4439540		0.119875
NC_000913	4439540	4439545		0.110909
NC_000913	4439545	4439550		0.167683
NC_000913	4439550	4439555		0.201539
NC_000913	4439555	4439560		0.214304
NC_000913	4439560	4439565		0.222694
NC_000913	4439565	4439570		0.291421
NC_000913	4439570	4439575		0.325213
NC_000913	4439575	4439580		0.340427
NC_000913	4439580	4439585		0.441766
NC_000913	4439585	4439590		0.524701
NC_000913	4439590	4439595		0.522587
NC_000913	4439595	4439600		0.505938
NC_000913	4439600	4439605		0.478784
NC_000913	4439605	4439610		0.469271
NC_000913	4439610	4439615		0.573915
NC_000913	4439615	4439620		0.609801
NC_000913	4439620	4439625		0.607770
NC_000913	4439625	4439630		0.589735
NC_000913	4439630	4439635		0.561357
NC_000913	4439635	4439640		0.616289
NC_000913	4439640	4439645		0.615251
NC_000913	4439645	4439650		0.777622
NC_000913	4439650	4439655		0.975111
NC_000913	4439655	4439660		1.097340
NC_000913	4439660	4439665		1.315440
NC_000913	4439665	4439670		1.457999
NC_000913	4439670	4439675		1.342145
NC_000913	4439675	4439680		1.386092
NC_000913	4439680	4439685		1.607412
NC_000913	4439685	4439690		1.230198
NC_000913	4439690	4439695		1.567388
NC_000913	4439695	4439700		1.439198
NC_000913	4439700	4439705		1.299027
NC_000913	4439705	4439710		1.607176
NC_000913	4439710	4439715		1.483672
NC_000913	4439715	4439720		1.486681
NC_000913	4439720	4439725		1.685666
NC_000913	4439725	4439730		1.718027
NC_000913	4439730	4439735		1.439031
NC_000913	4439735	4439740		1.472677
NC_000913	4439740	4439745		1.479251
NC_000913	4439745	4439750		1.131080
NC_000913	4439750	4439755		1.094391
NC_000913	4439755	4439760		0.901832
NC_000913	4439760	4439765		0.857946
NC_000913	4439765	4439770		1.329965
NC_000913	4439770	4439775		0.767262
NC_000913	4439775	4439780		0.732192
NC_000913	4439780	4439785		0.633466
NC_000913	4439785	4439790		0.557085
NC_000913	4439790	4439795		0.698721
NC_000913	4439795	4439800		0.687936
NC_000913	4439800	4439805		0.668210
NC_000913	4439805	4439810		0.724405
NC_000913	4439810	4439815		0.749272
NC_000913	4439815	4439820		0.721464
NC_000913	4439820	4439825		0.930750
NC_000913	4439825	4439830		0.962874
NC_000913	4439830	4439835		0.966044
NC_000913	4439835	4439840		0.622867
NC_000913	4439840	4439845		0.575977
NC_000913	4439845	4439850		0.596140
NC_000913	4439850	4439855		0.455604
NC_000913	4439855	4439860		0.422228
NC_000913	4439860	4439865		0.381671
NC_000913	4439865	4439870		0.421899
NC_000913	4439870	4439875		0.388253
NC_000913	4439875	4439880		0.327439
NC_000913	4439880	4439885		0.328038
NC_000913	4439885	4439890		0.379540
NC_000913	4439890	4439895		0.467521
NC_000913	4439895	4439900		0.571686
NC_000913	4439900	4439905		0.309132
NC_000913	4439905	4439910		0.222779
NC_000913	4439910	4439915		0.183132
NC_000913	4439915	4439920		0.158841
NC_000913	4439920	4439925		0.135016
NC_000913	4439925	4439930		0.078687
NC_000913	4439930	4439935		0.070974
NC_000913	4439935	4439940		0.067205
NC_000913	4439940	4439945		0.073013
NC_000913	4439945	4439950		0.049318
NC_000913	4439950	4439955		0.048569
NC_000913	4439955	4439960		0.049237
NC_000913	4439960	4439965		0.047593
NC_000913	4439965	4439970		0.096921
NC_000913	4439970	4439975		0.105464
NC_000913	4439975	4439980		0.257226
NC_000913	4439980	4439985		0.080917
NC_000913	4439985	4439990		0.042102
NC_000913	4439990	4439995		0.044258
NC_000913	4439995	4440000		0.042163
NC_000913	4440000	4440005		0.044142
NC_000913	4440005	4440010		0.031566
NC_000913	4440010	4440015		0.021441
NC_000913	4440015	4440020		0.027397
NC_000913	4440020	4440025		0.140256
NC_000913	4440025	4440030		0.150155
NC_000913	4440030	4440035		0.225315
NC_000913	4440035	4440040		0.271091
NC_000913	4440040	4440045		0.441099
NC_000913	4440045	4440050		0.463386
NC_000913	4440050	4440055		0.720145
NC_000913	4440055	4440060		0.468029
NC_000913	4440060	4440065		0.361513
NC_000913	4440065	4440070		0.183854
NC_000913	4440070	4440075		0.188936
NC_000913	4440075	4440080		0.204874
NC_000913	4440080	4440085		0.158432
NC_000913	4440085	4440090		0.156784
NC_000913	4440090	4440095		0.182394
NC_000913	4440095	4440100		0.225041
NC_000913	4440100	4440105		0.351602
NC_000913	4440105	4440110		0.786807
NC_000913	4440110	4440115		0.329072
NC_000913	4440115	4440120		0.329110
NC_000913	4440120	4440125		0.283746
NC_000913	4440125	4440130		0.181605
NC_000913	4440130	4440135		0.137917
NC_000913	4440135	4440140		0.105621
NC_000913	4440140	4440145		0.072047
NC_000913	4440145	4440150		0.078384
NC_000913	4440150	4440155		0.219955
NC_000913	4440155	4440160		0.150113
NC_000913	4440160	4440165		0.196400
NC_000913	4440165	4440170		0.320600
NC_000913	4440170	4440175		0.309120
NC_000913	4440175	4440180		0.242177
NC_000913	4440180	4440185		0.262107
NC_000913	4440185	4440190		0.229181
NC_000913	4440190	4440195		0.198742
NC_000913	4440195	4440200		0.200004
NC_000913	4440200	4440205		0.257632
NC_000913	4440205	4440210		0.277518
NC_000913	4440210	4440215		0.256094
NC_000913	4440215	4440220		0.259518
NC_000913	4440220	4440225		0.376066
NC_000913	4440225	4440230		0.446070
NC_000913	4440230	4440235		0.716265
NC_000913	4440235	4440240		0.661499
NC_000913	4440240	4440245		0.421929
NC_000913	4440245	4440250		0.333592
NC_000913	4440250	4440255		0.210790
NC_000913	4440255	4440260		0.156105
NC_000913	4440260	4440265		0.149971
NC_000913	4440265	4440270		0.141656
NC_000913	4440270	4440275		0.171751
NC_000913	4440275	4440280		0.194162
NC_000913	4440280	4440285		0.355678
NC_000913	4440285	4440290		0.288760
NC_000913	4440290	4440295		0.284901
NC_000913	4440295	4440300		0.242491
NC_000913	4440300	4440305		0.297293
NC_000913	4440305	4440310		0.307135
NC_000913	4440310	4440315		0.257934
NC_000913	4440315	4440320		0.293906
NC_000913	4440320	4440325		0.281069
NC_000913	4440325	4440330		0.301004
NC_000913	4440330	4440335		0.327473
NC_000913	4440335	4440340		0.396662
NC_000913	4440340	4440345		0.576008
NC_000913	4440345	4440350		0.645810
NC_000913	4440350	4440355		0.668060
NC_000913	4440355	4440360		0.581957
NC_000913	4440360	4440365		0.593947
NC_000913	4440365	4440370		0.392259
NC_000913	4440370	4440375		0.484741
NC_000913	4440375	4440380		0.432709
NC_000913	4440380	4440385		0.466808
NC_000913	4440385	4440390		0.397901
NC_000913	4440390	4440395		0.355307
NC_000913	4440395	4440400		0.375240
NC_000913	4440400	4440405		0.378432
NC_000913	4440405	4440410		0.332788
NC_000913	4440410	4440415		0.341332
NC_000913	4440415	4440420		0.395466
NC_000913	4440420	4440425		0.394939
NC_000913	4440425	4440430		0.463609
NC_000913	4440430	4440435		0.820693
NC_000913	4440435	4440440		0.832723
NC_000913	4440440	4440445		1.625304
NC_000913	4440445	4440450		1.190695
NC_000913	4440450	4440455		0.920895
NC_000913	4440455	4440460		0.737248
NC_000913	4440460	4440465		0.885287
NC_000913	4440465	4440470		0.608807
NC_000913	4440470	4440475		0.387781
NC_000913	4440475	4440480		0.203235
NC_000913	4440480	4440485		0.177489
NC_000913	4440485	4440490		0.108984
NC_000913	4440490	4440495		0.099570
NC_000913	4440495	4440500		0.134943
NC_000913	4440500	4440505		0.098509
NC_000913	4440505	4440510		0.145859
NC_000913	4440510	4440515		0.128185
NC_000913	4440515	4440520		0.102549
NC_000913	4440520	4440525		0.112842
NC_000913	4440525	4440530		0.158017
NC_000913	4440530	4440535		0.169867
NC_000913	4440535	4440540		0.118734
NC_000913	4440540	4440545		0.065121
NC_000913	4440545	4440550		0.028235
NC_000913	4440550	4440555		0.015342
NC_000913	4440555	4440560		0.017014
NC_000913	4440560	4440565		0.013289
NC_000913	4440565	4440570		0.014595
NC_000913	4440570	4440575		0.014397
NC_000913	4440575	4440580		0.006379
NC_000913	4440580	4440585		0.009169
NC_000913	4440585	4440590		0.011864
NC_000913	4440590	4440595		0.013052
NC_000913	4440595	4440600		0.018849
NC_000913	4440600	4440605		0.028349
NC_000913	4440605	4440610		0.052018
NC_000913	4440610	4440615		0.091127
NC_000913	4440615	4440620		0.293373
NC_000913	4440620	4440625		0.238575
NC_000913	4440625	4440630		0.252282
NC_000913	4440630	4440635		0.248258
NC_000913	4440635	4440640		0.089161
NC_000913	4440640	4440645		0.046978
NC_000913	4440645	4440650		0.017064
NC_000913	4440650	4440655		0.015102
NC_000913	4440655	4440660		0.015140
NC_000913	4440660	4440665		0.020887
NC_000913	4440665	4440670		0.061081
NC_000913	4440670	4440675		0.077423
NC_000913	4440675	4440680		0.103052
NC_000913	4440680	4440685		0.214121
NC_000913	4440685	4440690		0.344348
NC_000913	4440690	4440695		0.476917
NC_000913	4440695	4440700		0.658272
NC_000913	4440700	4440705		0.656992
NC_000913	4440705	4440710		0.770446
NC_000913	4440710	4440715		0.820182
NC_000913	4440715	4440720		0.908903
NC_000913	4440720	4440725		0.824237
NC_000913	4440725	4440730		0.901995
NC_000913	4440730	4440735		0.866243
NC_000913	4440735	4440740		0.957456
NC_000913	4440740	4440745		0.679142
NC_000913	4440745	4440750		0.495280
NC_000913	4440750	4440755		0.519700
NC_000913	4440755	4440760		0.377784
NC_000913	4440760	4440765		0.265188
NC_000913	4440765	4440770		0.181528
NC_000913	4440770	4440775		0.173506
NC_000913	4440775	4440780		0.199564
NC_000913	4440780	4440785		0.214653
NC_000913	4440785	4440790		0.276647
NC_000913	4440790	4440795		0.271758
NC_000913	4440795	4440800		0.234619
NC_000913	4440800	4440805		0.246237
NC_000913	4440805	4440810		0.496597
NC_000913	4440810	4440815		0.395124
NC_000913	4440815	4440820		0.190624
NC_000913	4440820	4440825		0.158962
NC_000913	4440825	4440830		0.194075
NC_000913	4440830	4440835		0.175124
NC_000913	4440835	4440840		0.189570
NC_000913	4440840	4440845		0.323594
NC_000913	4440845	4440850		0.479978
NC_000913	4440850	4440855		0.551019
NC_000913	4440855	4440860		0.600367
NC_000913	4440860	4440865		0.671687
NC_000913	4440865	4440870		0.718124
NC_000913	4440870	4440875		0.822719
NC_000913	4440875	4440880		1.383829
NC_000913	4440880	4440885		1.166282
NC_000913	4440885	4440890		0.849831
NC_000913	4440890	4440895		0.838020
NC_000913	4440895	4440900		0.540677
NC_000913	4440900	4440905		0.496234
NC_000913	4440905	4440910		0.559702
NC_000913	4440910	4440915		0.304008
NC_000913	4440915	4440920		0.277939
NC_000913	4440920	4440925		0.363285
NC_000913	4440925	4440930		0.366245
NC_000913	4440930	4440935		0.381960
NC_000913	4440935	4440940		0.370221
NC_000913	4440940	4440945		0.737466
NC_000913	4440945	4440950		0.566346
NC_000913	4440950	4440955		0.643817
NC_000913	4440955	4440960		0.596742
NC_000913	4440960	4440965		0.392472
NC_000913	4440965	4440970		0.401240
NC_000913	4440970	4440975		0.340429
NC_000913	4440975	4440980		0.278159
NC_000913	4440980	4440985		0.280981
NC_000913	4440985	4440990		0.336927
NC_000913	4440990	4440995		0.188843
NC_000913	4440995	4441000		0.281504
NC_000913	4441000	4441005		0.184456
NC_000913	4441005	4441010		0.163567
NC_000913	4441010	4441015		0.145305
NC_000913	4441015	4441020		0.160965
NC_000913	4441020	4441025		0.190311
NC_000913	4441025	4441030		0.229909
NC_000913	4441030	4441035		0.308163
NC_000913	4441035	4441040		0.287041
NC_000913	4441040	4441045		0.307800
NC_000913	4441045	4441050		0.471550
NC_000913	4441050	4441055		0.378003
NC_000913	4441055	4441060		0.326791
NC_000913	4441060	4441065		0.315162
NC_000913	4441065	4441070		0.342593
NC_000913	4441070	4441075		0.201819
NC_000913	4441075	4441080		0.124190
NC_000913	4441080	4441085		0.122874
NC_000913	4441085	4441090		0.133969
NC_000913	4441090	4441095		0.175864
NC_000913	4441095	4441100		0.096007
NC_000913	4441100	4441105		0.073977
NC_000913	4441105	4441110		0.103248
NC_000913	4441110	4441115		0.098990
NC_000913	4441115	4441120		0.115706
NC_000913	4441120	4441125		0.119486
NC_000913	4441125	4441130		0.104056
NC_000913	4441130	4441135		0.118205
NC_000913	4441135	4441140		0.121128
NC_000913	4441140	4441145		0.126103
NC_000913	4441145	4441150		0.104442
NC_000913	4441150	4441155		0.114225
NC_000913	4441155	4441160		0.138928
NC_000913	4441160	4441165		0.150552
NC_000913	4441165	4441170		0.087035
NC_000913	4441170	4441175		0.073105
NC_000913	4441175	4441180		0.061835
NC_000913	4441180	4441185		0.096543
NC_000913	4441185	4441190		0.083599
NC_000913	4441190	4441195		0.082283
NC_000913	4441195	4441200		0.042121
NC_000913	4441200	4441205		0.044528
NC_000913	4441205	4441210		0.036082
NC_000913	4441210	4441215		0.019845
NC_000913	4441215	4441220		0.000743
NC_000913	4441220	4441225		0.000084
NC_000913	4441225	4441230		0.000009
NC_000913	4441230	4441235		0.000006
NC_000913	4441235	4441240		0.000003
NC_000913	4441240	4441245		0.000002
NC_000913	4441245	4441250		0.000002
NC_000913	4441250	4441255		0.000001
NC_000913	4441255	4441260		0.000000
NC_000913	4441260	4441265		0.000001
NC_000913	4441265	4441270		0.000009
NC_000913	4441270	4441275		0.000062
NC_000913	4441275	4441280		0.000124
NC_000913	4441280	4441285		0.000482
NC_000913	4441285	4441290		0.000103
NC_000913	4441290	4441295		0.000079
NC_000913	4441295	4441300		0.000249
NC_000913	4441300	4441305		0.000218
NC_000913	4441305	4441310		0.000189
NC_000913	4441310	4441315		0.000127
NC_000913	4441315	4441320		0.000132
NC_000913	4441320	4441325		0.000133
NC_000913	4441325	4441330		0.000167
NC_000913	4441330	4441335		0.000291
NC_000913	4441335	4441340		0.000495
NC_000913	4441340	4441345		0.000721
NC_000913	4441345	4441350		0.000801
NC_000913	4441350	4441355		0.000688
NC_000913	4441355	4441360		0.000958
NC_000913	4441360	4441365		0.001700
NC_000913	4441365	4441370		0.000601
NC_000913	4441370	4441375		0.000858
NC_000913	4441375	4441380		0.001356
NC_000913	4441380	4441385		0.001076
NC_000913	4441385	4441390		0.001222
NC_000913	4441390	4441395		0.001571
NC_000913	4441395	4441400		0.003185
NC_000913	4441400	4441405		0.005286
NC_000913	4441405	4441410		0.006024
NC_000913	4441410	4441415		0.007159
NC_000913	4441415	4441420		0.011884
NC_000913	4441420	4441425		0.013845
NC_000913	4441425	4441430		0.017254
NC_000913	4441430	4441435		0.019321
NC_000913	4441435	4441440		0.154650
NC_000913	4441440	4441445		0.125418
NC_000913	4441445	4441450		0.113130
NC_000913	4441450	4441455		0.112357
NC_000913	4441455	4441460		0.121803
NC_000913	4441460	4441465		0.123372
NC_000913	4441465	4441470		0.121542
NC_000913	4441470	4441475		0.125049
NC_000913	4441475	4441480		0.125463
NC_000913	4441480	4441485		0.133652
NC_000913	4441485	4441490		0.145648
NC_000913	4441490	4441495		0.187245
NC_000913	4441495	4441500		0.151836
NC_000913	4441500	4441505		0.155997
NC_000913	4441505	4441510		0.163146
NC_000913	4441510	4441515		0.214354
NC_000913	4441515	4441520		0.263850
NC_000913	4441520	4441525		0.341484
NC_000913	4441525	4441530		0.448796
NC_000913	4441530	4441535		0.380814
NC_000913	4441535	4441540		0.335382
NC_000913	4441540	4441545		0.341699
NC_000913	4441545	4441550		0.364418
NC_000913	4441550	4441555		0.375354
NC_000913	4441555	4441560		0.382533
NC_000913	4441560	4441565		0.419860
NC_000913	4441565	4441570		0.459464
NC_000913	4441570	4441575		0.549216
NC_000913	4441575	4441580		1.014783
NC_000913	4441580	4441585		1.188546
NC_000913	4441585	4441590		1.286075
NC_000913	4441590	4441595		1.276978
NC_000913	4441595	4441600		1.017870
NC_000913	4441600	4441605		1.418909
NC_000913	4441605	4441610		1.039705
NC_000913	4441610	4441615		0.946727
NC_000913	4441615	4441620		0.735733
NC_000913	4441620	4441625		0.588231
NC_000913	4441625	4441630		0.423091
NC_000913	4441630	4441635		0.265119
NC_000913	4441635	4441640		0.242886
NC_000913	4441640	4441645		0.270795
NC_000913	4441645	4441650		0.255859
NC_000913	4441650	4441655		0.245063
NC_000913	4441655	4441660		0.283419
NC_000913	4441660	4441665		0.285088
NC_000913	4441665	4441670		0.289266
NC_000913	4441670	4441675		0.396198
NC_000913	4441675	4441680		0.306891
NC_000913	4441680	4441685		0.288518
NC_000913	4441685	4441690		0.116845
NC_000913	4441690	4441695		0.111957
NC_000913	4441695	4441700		0.094241
NC_000913	4441700	4441705		0.075411
NC_000913	4441705	4441710		0.078185
NC_000913	4441710	4441715		0.073319
NC_000913	4441715	4441720		0.047341
NC_000913	4441720	4441725		0.029165
NC_000913	4441725	4441730		0.026063
NC_000913	4441730	4441735		0.039330
NC_000913	4441735	4441740		0.068622
NC_000913	4441740	4441745		0.169433
NC_000913	4441745	4441750		0.223286
NC_000913	4441750	4441755		0.299193
NC_000913	4441755	4441760		0.290126
NC_000913	4441760	4441765		0.247788
NC_000913	4441765	4441770		0.228926
NC_000913	4441770	4441775		0.163761
NC_000913	4441775	4441780		0.127999
NC_000913	4441780	4441785		0.116299
NC_000913	4441785	4441790		0.112243
NC_000913	4441790	4441795		0.112567
NC_000913	4441795	4441800		0.069803
NC_000913	4441800	4441805		0.097299
NC_000913	4441805	4441810		0.140427
NC_000913	4441810	4441815		0.136726
NC_000913	4441815	4441820		0.147248
NC_000913	4441820	4441825		0.158714
NC_000913	4441825	4441830		0.349938
NC_000913	4441830	4441835		0.340178
NC_000913	4441835	4441840		0.353422
NC_000913	4441840	4441845		0.370120
NC_000913	4441845	4441850		0.467243
NC_000913	4441850	4441855		0.484456
NC_000913	4441855	4441860		0.514355
NC_000913	4441860	4441865		0.604630
NC_000913	4441865	4441870		0.502518
NC_000913	4441870	4441875		0.540398
NC_000913	4441875	4441880		0.394367
NC_000913	4441880	4441885		0.330253
NC_000913	4441885	4441890		0.265822
NC_000913	4441890	4441895		0.229467
NC_000913	4441895	4441900		0.167314
NC_000913	4441900	4441905		0.166545
NC_000913	4441905	4441910		0.231340
NC_000913	4441910	4441915		0.281594
NC_000913	4441915	4441920		0.350293
NC_000913	4441920	4441925		0.394801
NC_000913	4441925	4441930		0.407809
NC_000913	4441930	4441935		0.623727
NC_000913	4441935	4441940		0.480974
NC_000913	4441940	4441945		0.351486
NC_000913	4441945	4441950		0.335785
NC_000913	4441950	4441955		0.263864
NC_000913	4441955	4441960		0.308920
NC_000913	4441960	4441965		0.250843
NC_000913	4441965	4441970		0.198410
NC_000913	4441970	4441975		0.213635
NC_000913	4441975	4441980		0.287631
NC_000913	4441980	4441985		0.306729
NC_000913	4441985	4441990		0.295877
NC_000913	4441990	4441995		0.399121
NC_000913	4441995	4442000		0.360637
NC_000913	4442000	4442005		0.339262
NC_000913	4442005	4442010		0.282447
NC_000913	4442010	4442015		0.328687
NC_000913	4442015	4442020		0.329268
NC_000913	4442020	4442025		0.324533
NC_000913	4442025	4442030		0.335473
NC_000913	4442030	4442035		0.321878
NC_000913	4442035	4442040		0.260404
NC_000913	4442040	4442045		0.278865
NC_000913	4442045	4442050		0.719712
NC_000913	4442050	4442055		0.673246
NC_000913	4442055	4442060		0.572600
NC_000913	4442060	4442065		0.565197
NC_000913	4442065	4442070		0.551716
NC_000913	4442070	4442075		0.453653
NC_000913	4442075	4442080		0.373317
NC_000913	4442080	4442085		0.234700
NC_000913	4442085	4442090		0.199088
NC_000913	4442090	4442095		0.219859
NC_000913	4442095	4442100		0.192112
NC_000913	4442100	4442105		0.237005
NC_000913	4442105	4442110		0.270140
NC_000913	4442110	4442115		0.345164
NC_000913	4442115	4442120		0.411397
NC_000913	4442120	4442125		0.377358
NC_000913	4442125	4442130		0.219430
NC_000913	4442130	4442135		0.214786
NC_000913	4442135	4442140		0.230784
NC_000913	4442140	4442145		0.230709
NC_000913	4442145	4442150		0.256605
NC_000913	4442150	4442155		0.276997
NC_000913	4442155	4442160		0.459641
NC_000913	4442160	4442165		0.894831
NC_000913	4442165	4442170		0.394563
NC_000913	4442170	4442175		0.328210
NC_000913	4442175	4442180		0.374317
NC_000913	4442180	4442185		0.354925
NC_000913	4442185	4442190		0.372224
NC_000913	4442190	4442195		0.409601
NC_000913	4442195	4442200		0.435141
NC_000913	4442200	4442205		0.537884
NC_000913	4442205	4442210		0.885381
NC_000913	4442210	4442215		0.909456
NC_000913	4442215	4442220		0.808176
NC_000913	4442220	4442225		0.654662
NC_000913	4442225	4442230		0.620231
NC_000913	4442230	4442235		0.675132
NC_000913	4442235	4442240		0.701009
NC_000913	4442240	4442245		0.759263
NC_000913	4442245	4442250		0.676104
NC_000913	4442250	4442255		0.653292
NC_000913	4442255	4442260		0.562179
NC_000913	4442260	4442265		0.636887
NC_000913	4442265	4442270		0.663066
NC_000913	4442270	4442275		0.567271
NC_000913	4442275	4442280		0.637660
NC_000913	4442280	4442285		0.543064
NC_000913	4442285	4442290		0.557859
NC_000913	4442290	4442295		0.663812
NC_000913	4442295	4442300		0.519937
NC_000913	4442300	4442305		0.526401
NC_000913	4442305	4442310		1.679464
NC_000913	4442310	4442315		1.472619
NC_000913	4442315	4442320		1.518487
NC_000913	4442320	4442325		1.061062
NC_000913	4442325	4442330		1.187174
NC_000913	4442330	4442335		1.262940
NC_000913	4442335	4442340		1.169128
NC_000913	4442340	4442345		1.079262
NC_000913	4442345	4442350		1.106974
NC_000913	4442350	4442355		1.181469
NC_000913	4442355	4442360		1.370876
NC_000913	4442360	4442365		1.583604
NC_000913	4442365	4442370		2.300076
NC_000913	4442370	4442375		4.141388
NC_000913	4442375	4442380		4.371680
NC_000913	4442380	4442385		4.398329
NC_000913	4442385	4442390		4.458396
NC_000913	4442390	4442395		5.287977
NC_000913	4442395	4442400		4.161107
NC_000913	4442400	4442405		3.943794
NC_000913	4442405	4442410		3.134668
NC_000913	4442410	4442415		2.909980
NC_000913	4442415	4442420		2.145850
NC_000913	4442420	4442425		1.636674
NC_000913	4442425	4442430		0.975899
NC_000913	4442430	4442435		0.606171
NC_000913	4442435	4442440		0.315089
NC_000913	4442440	4442445		0.285042
NC_000913	4442445	4442450		0.264545
NC_000913	4442450	4442455		0.245998
NC_000913	4442455	4442460		0.241688
NC_000913	4442460	4442465		0.386526
NC_000913	4442465	4442470		0.509659
NC_000913	4442470	4442475		0.620244
NC_000913	4442475	4442480		0.745686
NC_000913	4442480	4442485		0.305799
NC_000913	4442485	4442490		0.208865
NC_000913	4442490	4442495		0.174699
NC_000913	4442495	4442500		0.145374
NC_000913	4442500	4442505		0.167709
NC_000913	4442505	4442510		0.146281
NC_000913	4442510	4442515		0.158797
NC_000913	4442515	4442520		0.146534
NC_000913	4442520	4442525		0.114482
NC_000913	4442525	4442530		0.073377
NC_000913	4442530	4442535		0.031664
NC_000913	4442535	4442540		0.014182
NC_000913	4442540	4442545		0.013022
NC_000913	4442545	4442550		0.014674
NC_000913	4442550	4442555		0.015155
NC_000913	4442555	4442560		0.017727
NC_000913	4442560	4442565		0.019111
NC_000913	4442565	4442570		0.123781
NC_000913	4442570	4442575		0.045471
NC_000913	4442575	4442580		0.045926
NC_000913	4442580	4442585		0.034202
NC_000913	4442585	4442590		0.039223
NC_000913	4442590	4442595		0.046622
NC_000913	4442595	4442600		0.055457
NC_000913	4442600	4442605		0.264526
NC_000913	4442605	4442610		0.247657
NC_000913	4442610	4442615		0.242392
NC_000913	4442615	4442620		0.346846
NC_000913	4442620	4442625		0.216089
NC_000913	4442625	4442630		0.193573
NC_000913	4442630	4442635		0.089001
NC_000913	4442635	4442640		0.090968
NC_000913	4442640	4442645		0.093602
NC_000913	4442645	4442650		0.128309
NC_000913	4442650	4442655		0.129121
NC_000913	4442655	4442660		0.143734
NC_000913	4442660	4442665		0.427765
NC_000913	4442665	4442670		0.294905
NC_000913	4442670	4442675		0.059690
NC_000913	4442675	4442680		0.053182
NC_000913	4442680	4442685		0.059048
NC_000913	4442685	4442690		0.051083
NC_000913	4442690	4442695		0.070478
NC_000913	4442695	4442700		0.592440
NC_000913	4442700	4442705		0.548909
NC_000913	4442705	4442710		0.573577
NC_000913	4442710	4442715		0.685507
NC_000913	4442715	4442720		0.491250
NC_000913	4442720	4442725		0.264423
NC_000913	4442725	4442730		0.270679
NC_000913	4442730	4442735		0.276829
NC_000913	4442735	4442740		0.333709
NC_000913	4442740	4442745		0.855138
NC_000913	4442745	4442750		0.498676
NC_000913	4442750	4442755		0.519280
NC_000913	4442755	4442760		0.360790
NC_000913	4442760	4442765		0.355421
NC_000913	4442765	4442770		0.305930
NC_000913	4442770	4442775		0.290346
NC_000913	4442775	4442780		0.314546
NC_000913	4442780	4442785		0.196323
NC_000913	4442785	4442790		0.236250
NC_000913	4442790	4442795		0.221581
NC_000913	4442795	4442800		0.209162
NC_000913	4442800	4442805		0.204507
NC_000913	4442805	4442810		0.369403
NC_000913	4442810	4442815		0.102706
NC_000913	4442815	4442820		0.086464
NC_000913	4442820	4442825		0.085045
NC_000913	4442825	4442830		0.101921
NC_000913	4442830	4442835		0.081653
NC_000913	4442835	4442840		0.079428
NC_000913	4442840	4442845		0.100790
NC_000913	4442845	4442850		0.121295
NC_000913	4442850	4442855		0.134217
NC_000913	4442855	4442860		0.090164
NC_000913	4442860	4442865		0.188176
NC_000913	4442865	4442870		0.128790
NC_000913	4442870	4442875		0.143519
NC_000913	4442875	4442880		0.112395
NC_000913	4442880	4442885		0.075377
NC_000913	4442885	4442890		0.073263
NC_000913	4442890	4442895		0.074492
NC_000913	4442895	4442900		0.069004
NC_000913	4442900	4442905		0.068850
NC_000913	4442905	4442910		0.097982
NC_000913	4442910	4442915		0.081260
NC_000913	4442915	4442920		0.086050
NC_000913	4442920	4442925		0.070136
NC_000913	4442925	4442930		0.063294
NC_000913	4442930	4442935		0.072341
NC_000913	4442935	4442940		0.072168
NC_000913	4442940	4442945		0.072758
NC_000913	4442945	4442950		0.075216
NC_000913	4442950	4442955		0.082537
NC_000913	4442955	4442960		0.099995
NC_000913	4442960	4442965		0.200955
NC_000913	4442965	4442970		0.235610
NC_000913	4442970	4442975		0.272460
NC_000913	4442975	4442980		0.270868
NC_000913	4442980	4442985		0.214059
NC_000913	4442985	4442990		0.275400
NC_000913	4442990	4442995		0.424964
NC_000913	4442995	4443000		0.262432
NC_000913	4443000	4443005		0.235538
NC_000913	4443005	4443010		0.197566
NC_000913	4443010	4443015		0.184746
NC_000913	4443015	4443020		0.217989
NC_000913	4443020	4443025		0.290297
NC_000913	4443025	4443030		0.271869
NC_000913	4443030	4443035		0.422176
NC_000913	4443035	4443040		0.502181
NC_000913	4443040	4443045		0.132319
NC_000913	4443045	4443050		0.142019
NC_000913	4443050	4443055		0.097350
NC_000913	4443055	4443060		0.087998
NC_000913	4443060	4443065		0.049259
NC_000913	4443065	4443070		0.033736
NC_000913	4443070	4443075		0.030066
NC_000913	4443075	4443080		0.035768
NC_000913	4443080	4443085		0.029166
NC_000913	4443085	4443090		0.048715
NC_000913	4443090	4443095		0.246483
NC_000913	4443095	4443100		0.302023
NC_000913	4443100	4443105		0.368354
NC_000913	4443105	4443110		0.386163
NC_000913	4443110	4443115		0.382877
NC_000913	4443115	4443120		0.550824
NC_000913	4443120	4443125		0.629078
NC_000913	4443125	4443130		0.710357
NC_000913	4443130	4443135		1.160916
NC_000913	4443135	4443140		1.070679
NC_000913	4443140	4443145		1.427010
NC_000913	4443145	4443150		0.218076
NC_000913	4443150	4443155		0.059934
NC_000913	4443155	4443160		0.053139
NC_000913	4443160	4443165		0.052437
NC_000913	4443165	4443170		0.050557
NC_000913	4443170	4443175		0.056600
NC_000913	4443175	4443180		0.048126
NC_000913	4443180	4443185		0.066726
NC_000913	4443185	4443190		0.091302
NC_000913	4443190	4443195		0.065310
NC_000913	4443195	4443200		0.066473
NC_000913	4443200	4443205		0.150486
NC_000913	4443205	4443210		0.088980
NC_000913	4443210	4443215		0.119433
NC_000913	4443215	4443220		0.116716
NC_000913	4443220	4443225		0.122263
NC_000913	4443225	4443230		0.160882
NC_000913	4443230	4443235		0.209519
NC_000913	4443235	4443240		0.290602
NC_000913	4443240	4443245		0.197457
NC_000913	4443245	4443250		0.232342
NC_000913	4443250	4443255		0.361436
NC_000913	4443255	4443260		0.566286
NC_000913	4443260	4443265		0.695769
NC_000913	4443265	4443270		0.471767
NC_000913	4443270	4443275		0.331228
NC_000913	4443275	4443280		0.298386
NC_000913	4443280	4443285		0.246234
NC_000913	4443285	4443290		0.232705
NC_000913	4443290	4443295		0.214582
NC_000913	4443295	4443300		0.180192
NC_000913	4443300	4443305		0.178001
NC_000913	4443305	4443310		0.221107
NC_000913	4443310	4443315		0.238806
NC_000913	4443315	4443320		0.335242
NC_000913	4443320	4443325		0.328732
NC_000913	4443325	4443330		0.662396
NC_000913	4443330	4443335		0.658877
NC_000913	4443335	4443340		0.698196
NC_000913	4443340	4443345		0.705006
NC_000913	4443345	4443350		0.786475
NC_000913	4443350	4443355		0.854720
NC_000913	4443355	4443360		1.024246
NC_000913	4443360	4443365		1.109843
NC_000913	4443365	4443370		0.898258
NC_000913	4443370	4443375		0.632174
NC_000913	4443375	4443380		0.577059
NC_000913	4443380	4443385		0.539753
NC_000913	4443385	4443390		0.512532
NC_000913	4443390	4443395		0.511909
NC_000913	4443395	4443400		0.506444
NC_000913	4443400	4443405		0.674839
NC_000913	4443405	4443410		0.624619
NC_000913	4443410	4443415		0.397776
NC_000913	4443415	4443420		0.366103
NC_000913	4443420	4443425		0.306933
NC_000913	4443425	4443430		0.309785
NC_000913	4443430	4443435		0.304203
NC_000913	4443435	4443440		0.219599
NC_000913	4443440	4443445		0.197981
NC_000913	4443445	4443450		0.180051
NC_000913	4443450	4443455		0.160562
NC_000913	4443455	4443460		0.174115
NC_000913	4443460	4443465		0.180128
NC_000913	4443465	4443470		0.210007
NC_000913	4443470	4443475		0.204561
NC_000913	4443475	4443480		0.669307
NC_000913	4443480	4443485		0.465655
NC_000913	4443485	4443490		0.475627
NC_000913	4443490	4443495		0.559832
NC_000913	4443495	4443500		0.558843
NC_000913	4443500	4443505		0.522973
NC_000913	4443505	4443510		0.672899
NC_000913	4443510	4443515		0.637198
NC_000913	4443515	4443520		0.739696
NC_000913	4443520	4443525		0.603013
NC_000913	4443525	4443530		0.464519
NC_000913	4443530	4443535		0.570585
NC_000913	4443535	4443540		0.494446
NC_000913	4443540	4443545		0.332350
NC_000913	4443545	4443550		0.247353
NC_000913	4443550	4443555		0.216477
NC_000913	4443555	4443560		0.175832
NC_000913	4443560	4443565		0.119085
NC_000913	4443565	4443570		0.112531
NC_000913	4443570	4443575		0.112123
NC_000913	4443575	4443580		0.125611
NC_000913	4443580	4443585		0.116082
NC_000913	4443585	4443590		0.334650
NC_000913	4443590	4443595		0.336902
NC_000913	4443595	4443600		0.303237
NC_000913	4443600	4443605		0.359305
NC_000913	4443605	4443610		0.412019
NC_000913	4443610	4443615		0.458935
NC_000913	4443615	4443620		0.548775
NC_000913	4443620	4443625		0.286309
NC_000913	4443625	4443630		0.318429
NC_000913	4443630	4443635		0.286361
NC_000913	4443635	4443640		0.302930
NC_000913	4443640	4443645		0.335684
NC_000913	4443645	4443650		0.340560
NC_000913	4443650	4443655		0.465506
NC_000913	4443655	4443660		0.432036
NC_000913	4443660	4443665		0.503694
NC_000913	4443665	4443670		0.512548
NC_000913	4443670	4443675		0.485622
NC_000913	4443675	4443680		0.479866
NC_000913	4443680	4443685		0.417667
NC_000913	4443685	4443690		0.412472
NC_000913	4443690	4443695		0.423098
NC_000913	4443695	4443700		0.474527
NC_000913	4443700	4443705		0.585132
NC_000913	4443705	4443710		0.285705
NC_000913	4443710	4443715		0.243220
NC_000913	4443715	4443720		0.181803
NC_000913	4443720	4443725		0.080830
NC_000913	4443725	4443730		0.048576
NC_000913	4443730	4443735		0.046529
NC_000913	4443735	4443740		0.047280
NC_000913	4443740	4443745		0.052022
NC_000913	4443745	4443750		0.050118
NC_000913	4443750	4443755		0.057666
NC_000913	4443755	4443760		0.076812
NC_000913	4443760	4443765		0.189834
NC_000913	4443765	4443770		0.172969
NC_000913	4443770	4443775		0.112321
NC_000913	4443775	4443780		0.129896
NC_000913	4443780	4443785		0.121442
NC_000913	4443785	4443790		0.155128
NC_000913	4443790	4443795		0.120204
NC_000913	4443795	4443800		0.131193
NC_000913	4443800	4443805		0.147860
NC_000913	4443805	4443810		0.347401
NC_000913	4443810	4443815		0.365814
NC_000913	4443815	4443820		0.553199
NC_000913	4443820	4443825		0.473188
NC_000913	4443825	4443830		0.176866
NC_000913	4443830	4443835		0.148206
NC_000913	4443835	4443840		0.079934
NC_000913	4443840	4443845		0.039064
NC_000913	4443845	4443850		0.013956
NC_000913	4443850	4443855		0.013722
NC_000913	4443855	4443860		0.012634
NC_000913	4443860	4443865		0.022495
NC_000913	4443865	4443870		0.023277
NC_000913	4443870	4443875		0.029104
NC_000913	4443875	4443880		0.064689
NC_000913	4443880	4443885		0.203377
NC_000913	4443885	4443890		0.163838
NC_000913	4443890	4443895		0.152981
NC_000913	4443895	4443900		0.261062
NC_000913	4443900	4443905		0.098244
NC_000913	4443905	4443910		0.064407
NC_000913	4443910	4443915		0.019713
NC_000913	4443915	4443920		0.009373
NC_000913	4443920	4443925		0.009141
NC_000913	4443925	4443930		0.010084
NC_000913	4443930	4443935		0.008997
NC_000913	4443935	4443940		0.017362
NC_000913	4443940	4443945		0.029101
NC_000913	4443945	4443950		0.144400
NC_000913	4443950	4443955		0.228858
NC_000913	4443955	4443960		0.319202
NC_000913	4443960	4443965		0.420737
NC_000913	4443965	4443970		0.377880
NC_000913	4443970	4443975		0.197905
NC_000913	4443975	4443980		0.228554
NC_000913	4443980	4443985		0.186467
NC_000913	4443985	4443990		0.026499
NC_000913	4443990	4443995		0.006714
NC_000913	4443995	4444000		0.002342
NC_000913	4444000	4444005		0.002443
NC_000913	4444005	4444010		0.002201
NC_000913	4444010	4444015		0.002516
NC_000913	4444015	4444020		0.027146
NC_000913	4444020	4444025		0.020777
NC_000913	4444025	4444030		0.066346
NC_000913	4444030	4444035		0.340519
NC_000913	4444035	4444040		0.172755
NC_000913	4444040	4444045		0.232871
NC_000913	4444045	4444050		0.279436
NC_000913	4444050	4444055		0.272875
NC_000913	4444055	4444060		0.300861
NC_000913	4444060	4444065		0.342278
NC_000913	4444065	4444070		0.656811
NC_000913	4444070	4444075		0.633996
NC_000913	4444075	4444080		0.560744
NC_000913	4444080	4444085		0.557820
NC_000913	4444085	4444090		0.564685
NC_000913	4444090	4444095		0.645274
NC_000913	4444095	4444100		0.368347
NC_000913	4444100	4444105		0.315228
NC_000913	4444105	4444110		0.307733
NC_000913	4444110	4444115		0.326915
NC_000913	4444115	4444120		0.201228
NC_000913	4444120	4444125		0.237094
NC_000913	4444125	4444130		0.139016
NC_000913	4444130	4444135		0.146163
NC_000913	4444135	4444140		0.147627
NC_000913	4444140	4444145		0.150544
NC_000913	4444145	4444150		0.160085
NC_000913	4444150	4444155		0.328450
NC_000913	4444155	4444160		0.542324
NC_000913	4444160	4444165		0.656840
NC_000913	4444165	4444170		0.489117
NC_000913	4444170	4444175		0.358013
NC_000913	4444175	4444180		0.202149
NC_000913	4444180	4444185		0.168541
NC_000913	4444185	4444190		0.115256
NC_000913	4444190	4444195		0.111980
NC_000913	4444195	4444200		0.108156
NC_000913	4444200	4444205		0.135685
NC_000913	4444205	4444210		0.143748
NC_000913	4444210	4444215		0.182296
NC_000913	4444215	4444220		0.466837
NC_000913	4444220	4444225		0.445951
NC_000913	4444225	4444230		0.269037
NC_000913	4444230	4444235		0.243030
NC_000913	4444235	4444240		0.247010
NC_000913	4444240	4444245		0.220776
NC_000913	4444245	4444250		0.239564
NC_000913	4444250	4444255		0.381422
NC_000913	4444255	4444260		0.201121
NC_000913	4444260	4444265		0.183313
NC_000913	4444265	4444270		0.145863
NC_000913	4444270	4444275		0.134925
NC_000913	4444275	4444280		0.140915
NC_000913	4444280	4444285		0.204591
NC_000913	4444285	4444290		0.252210
NC_000913	4444290	4444295		0.280469
NC_000913	4444295	4444300		0.435308
NC_000913	4444300	4444305		0.558217
NC_000913	4444305	4444310		0.564213
NC_000913	4444310	4444315		0.242141
NC_000913	4444315	4444320		0.203002
NC_000913	4444320	4444325		0.192547
NC_000913	4444325	4444330		0.169185
NC_000913	4444330	4444335		0.137388
NC_000913	4444335	4444340		0.149943
NC_000913	4444340	4444345		0.223124
NC_000913	4444345	4444350		0.363885
NC_000913	4444350	4444355		0.417269
NC_000913	4444355	4444360		0.365772
NC_000913	4444360	4444365		0.393871
NC_000913	4444365	4444370		0.348814
NC_000913	4444370	4444375		0.338723
NC_000913	4444375	4444380		0.328232
NC_000913	4444380	4444385		0.325341
NC_000913	4444385	4444390		0.255682
NC_000913	4444390	4444395		0.150278
NC_000913	4444395	4444400		0.123695
NC_000913	4444400	4444405		0.115849
NC_000913	4444405	4444410		0.154492
NC_000913	4444410	4444415		0.503290
NC_000913	4444415	4444420		0.895931
NC_000913	4444420	4444425		1.141679
NC_000913	4444425	4444430		1.169034
NC_000913	4444430	4444435		0.856599
NC_000913	4444435	4444440		0.845986
NC_000913	4444440	4444445		0.841578
NC_000913	4444445	4444450		0.742323
NC_000913	4444450	4444455		0.721200
NC_000913	4444455	4444460		0.650306
NC_000913	4444460	4444465		0.552903
NC_000913	4444465	4444470		0.311777
NC_000913	4444470	4444475		0.210124
NC_000913	4444475	4444480		0.093916
NC_000913	4444480	4444485		0.076996
NC_000913	4444485	4444490		0.062454
NC_000913	4444490	4444495		0.075370
NC_000913	4444495	4444500		0.072840
NC_000913	4444500	4444505		0.107065
NC_000913	4444505	4444510		0.111596
NC_000913	4444510	4444515		0.075589
NC_000913	4444515	4444520		0.038474
NC_000913	4444520	4444525		0.046036
NC_000913	4444525	4444530		0.055083
NC_000913	4444530	4444535		0.053322
NC_000913	4444535	4444540		0.072039
NC_000913	4444540	4444545		0.128462
NC_000913	4444545	4444550		0.397322
NC_000913	4444550	4444555		0.530596
NC_000913	4444555	4444560		0.401258
NC_000913	4444560	4444565		0.319901
NC_000913	4444565	4444570		0.357605
NC_000913	4444570	4444575		0.244723
NC_000913	4444575	4444580		0.165774
NC_000913	4444580	4444585		0.101134
NC_000913	4444585	4444590		0.073437
NC_000913	4444590	4444595		0.079245
NC_000913	4444595	4444600		0.104987
NC_000913	4444600	4444605		0.052082
NC_000913	4444605	4444610		0.059431
NC_000913	4444610	4444615		0.057541
NC_000913	4444615	4444620		0.056264
NC_000913	4444620	4444625		0.060434
NC_000913	4444625	4444630		0.059493
NC_000913	4444630	4444635		0.075051
NC_000913	4444635	4444640		0.082399
NC_000913	4444640	4444645		0.052018
NC_000913	4444645	4444650		0.048075
NC_000913	4444650	4444655		0.084998
NC_000913	4444655	4444660		0.033296
NC_000913	4444660	4444665		0.013514
NC_000913	4444665	4444670		0.010705
NC_000913	4444670	4444675		0.016329
NC_000913	4444675	4444680		0.012575
NC_000913	4444680	4444685		0.006217
NC_000913	4444685	4444690		0.006185
NC_000913	4444690	4444695		0.006286
NC_000913	4444695	4444700		0.037317
NC_000913	4444700	4444705		0.010485
NC_000913	4444705	4444710		0.015543
NC_000913	4444710	4444715		0.012369
NC_000913	4444715	4444720		0.008896
NC_000913	4444720	4444725		0.006856
NC_000913	4444725	4444730		0.008612
NC_000913	4444730	4444735		0.009085
NC_000913	4444735	4444740		0.011640
NC_000913	4444740	4444745		0.026202
NC_000913	4444745	4444750		0.034177
NC_000913	4444750	4444755		0.064844
NC_000913	4444755	4444760		0.070140
NC_000913	4444760	4444765		0.080880
NC_000913	4444765	4444770		0.063016
NC_000913	4444770	4444775		0.066531
NC_000913	4444775	4444780		0.046708
NC_000913	4444780	4444785		0.039553
NC_000913	4444785	4444790		0.031872
NC_000913	4444790	4444795		0.042213
NC_000913	4444795	4444800		0.040205
NC_000913	4444800	4444805		0.099364
NC_000913	4444805	4444810		0.247181
NC_000913	4444810	4444815		0.213596
NC_000913	4444815	4444820		0.276947
NC_000913	4444820	4444825		0.219372
NC_000913	4444825	4444830		0.156511
NC_000913	4444830	4444835		0.054626
NC_000913	4444835	4444840		0.040887
NC_000913	4444840	4444845		0.024954
NC_000913	4444845	4444850		0.032416
NC_000913	4444850	4444855		0.031783
NC_000913	4444855	4444860		0.058803
NC_000913	4444860	4444865		0.284676
NC_000913	4444865	4444870		0.219702
NC_000913	4444870	4444875		0.198007
NC_000913	4444875	4444880		0.225051
NC_000913	4444880	4444885		0.237287
NC_000913	4444885	4444890		0.203293
NC_000913	4444890	4444895		0.182709
NC_000913	4444895	4444900		0.191113
NC_000913	4444900	4444905		0.159816
NC_000913	4444905	4444910		0.176075
NC_000913	4444910	4444915		0.406384
NC_000913	4444915	4444920		0.453941
NC_000913	4444920	4444925		0.507595
NC_000913	4444925	4444930		0.535004
NC_000913	4444930	4444935		0.888510
NC_000913	4444935	4444940		0.559937
NC_000913	4444940	4444945		0.362534
NC_000913	4444945	4444950		0.280597
NC_000913	4444950	4444955		0.166053
NC_000913	4444955	4444960		0.029570
NC_000913	4444960	4444965		0.024923
NC_000913	4444965	4444970		0.024186
NC_000913	4444970	4444975		0.030443
NC_000913	4444975	4444980		0.044787
NC_000913	4444980	4444985		0.193267
NC_000913	4444985	4444990		0.323716
NC_000913	4444990	4444995		0.307546
NC_000913	4444995	4445000		0.448432
NC_000913	4445000	4445005		0.957028
NC_000913	4445005	4445010		0.905342
NC_000913	4445010	4445015		0.918570
NC_000913	4445015	4445020		0.846543
NC_000913	4445020	4445025		0.669865
NC_000913	4445025	4445030		0.588913
NC_000913	4445030	4445035		0.568460
NC_000913	4445035	4445040		0.311875
NC_000913	4445040	4445045		0.292527
NC_000913	4445045	4445050		0.246329
NC_000913	4445050	4445055		0.174892
NC_000913	4445055	4445060		0.068162
NC_000913	4445060	4445065		0.029199
NC_000913	4445065	4445070		0.022217
NC_000913	4445070	4445075		0.020277
NC_000913	4445075	4445080		0.019793
NC_000913	4445080	4445085		0.023623
NC_000913	4445085	4445090		0.022637
NC_000913	4445090	4445095		0.051238
NC_000913	4445095	4445100		0.101328
NC_000913	4445100	4445105		0.333380
NC_000913	4445105	4445110		0.362282
NC_000913	4445110	4445115		0.409982
NC_000913	4445115	4445120		0.363939
NC_000913	4445120	4445125		0.273949
NC_000913	4445125	4445130		0.134847
NC_000913	4445130	4445135		0.097385
NC_000913	4445135	4445140		0.088332
NC_000913	4445140	4445145		0.067443
NC_000913	4445145	4445150		0.051138
NC_000913	4445150	4445155		0.069307
NC_000913	4445155	4445160		0.120155
NC_000913	4445160	4445165		0.174351
NC_000913	4445165	4445170		0.186404
NC_000913	4445170	4445175		0.225007
NC_000913	4445175	4445180		0.380504
NC_000913	4445180	4445185		0.469465
NC_000913	4445185	4445190		0.177442
NC_000913	4445190	4445195		0.131826
NC_000913	4445195	4445200		0.128681
NC_000913	4445200	4445205		0.117685
NC_000913	4445205	4445210		0.178325
NC_000913	4445210	4445215		0.195504
NC_000913	4445215	4445220		0.309752
NC_000913	4445220	4445225		0.345736
NC_000913	4445225	4445230		0.350634
NC_000913	4445230	4445235		0.357957
NC_000913	4445235	4445240		0.378041
NC_000913	4445240	4445245		0.260847
NC_000913	4445245	4445250		0.087036
NC_000913	4445250	4445255		0.089788
NC_000913	4445255	4445260		0.030923
NC_000913	4445260	4445265		0.025821
NC_000913	4445265	4445270		0.017541
NC_000913	4445270	4445275		0.015300
NC_000913	4445275	4445280		0.013689
NC_000913	4445280	4445285		0.013866
NC_000913	4445285	4445290		0.016074
NC_000913	4445290	4445295		0.017325
NC_000913	4445295	4445300		0.025052
NC_000913	4445300	4445305		0.034502
NC_000913	4445305	4445310		0.036094
NC_000913	4445310	4445315		0.053091
NC_000913	4445315	4445320		0.058893
NC_000913	4445320	4445325		0.072410
NC_000913	4445325	4445330		0.115150
NC_000913	4445330	4445335		0.200026
NC_000913	4445335	4445340		0.214249
NC_000913	4445340	4445345		0.202773
NC_000913	4445345	4445350		0.309723
NC_000913	4445350	4445355		0.276537
NC_000913	4445355	4445360		0.333918
NC_000913	4445360	4445365		0.415679
NC_000913	4445365	4445370		0.337212
NC_000913	4445370	4445375		0.185889
NC_000913	4445375	4445380		0.193549
NC_000913	4445380	4445385		0.188508
NC_000913	4445385	4445390		0.182968
NC_000913	4445390	4445395		0.218350
NC_000913	4445395	4445400		0.235280
NC_000913	4445400	4445405		0.230470
NC_000913	4445405	4445410		0.257329
NC_000913	4445410	4445415		0.168555
NC_000913	4445415	4445420		0.176400
NC_000913	4445420	4445425		0.209029
NC_000913	4445425	4445430		0.155551
NC_000913	4445430	4445435		0.107485
NC_000913	4445435	4445440		0.156219
NC_000913	4445440	4445445		0.145137
NC_000913	4445445	4445450		0.143959
NC_000913	4445450	4445455		0.181371
NC_000913	4445455	4445460		0.207366
NC_000913	4445460	4445465		0.333278
NC_000913	4445465	4445470		0.240989
NC_000913	4445470	4445475		0.191039
NC_000913	4445475	4445480		0.066213
NC_000913	4445480	4445485		0.061487
NC_000913	4445485	4445490		0.049302
NC_000913	4445490	4445495		0.045949
NC_000913	4445495	4445500		0.058837
NC_000913	4445500	4445505		0.072129
NC_000913	4445505	4445510		0.179246
NC_000913	4445510	4445515		0.238554
NC_000913	4445515	4445520		0.194315
NC_000913	4445520	4445525		0.272376
NC_000913	4445525	4445530		0.048463
NC_000913	4445530	4445535		0.045893
NC_000913	4445535	4445540		0.049367
NC_000913	4445540	4445545		0.042124
NC_000913	4445545	4445550		0.036713
NC_000913	4445550	4445555		0.042571
NC_000913	4445555	4445560		0.043813
NC_000913	4445560	4445565		0.090691
NC_000913	4445565	4445570		0.101150
NC_000913	4445570	4445575		0.169926
NC_000913	4445575	4445580		0.248026
NC_000913	4445580	4445585		0.384029
NC_000913	4445585	4445590		0.490000
NC_000913	4445590	4445595		0.432267
NC_000913	4445595	4445600		0.520868
NC_000913	4445600	4445605		0.219274
NC_000913	4445605	4445610		0.092376
NC_000913	4445610	4445615		0.085621
NC_000913	4445615	4445620		0.069990
NC_000913	4445620	4445625		0.078986
NC_000913	4445625	4445630		0.105398
NC_000913	4445630	4445635		0.111014
NC_000913	4445635	4445640		0.134236
NC_000913	4445640	4445645		0.549929
NC_000913	4445645	4445650		0.528801
NC_000913	4445650	4445655		0.565805
NC_000913	4445655	4445660		0.547146
NC_000913	4445660	4445665		0.410906
NC_000913	4445665	4445670		0.345119
NC_000913	4445670	4445675		0.163058
NC_000913	4445675	4445680		0.137196
NC_000913	4445680	4445685		0.134895
NC_000913	4445685	4445690		0.117948
NC_000913	4445690	4445695		0.118073
NC_000913	4445695	4445700		0.120976
NC_000913	4445700	4445705		0.183407
NC_000913	4445705	4445710		0.166425
NC_000913	4445710	4445715		0.165902
NC_000913	4445715	4445720		0.482897
NC_000913	4445720	4445725		0.447057
NC_000913	4445725	4445730		0.432593
NC_000913	4445730	4445735		0.207847
NC_000913	4445735	4445740		0.097321
NC_000913	4445740	4445745		0.088524
NC_000913	4445745	4445750		0.049768
NC_000913	4445750	4445755		0.046675
NC_000913	4445755	4445760		0.043128
NC_000913	4445760	4445765		0.167190
NC_000913	4445765	4445770		0.112963
NC_000913	4445770	4445775		0.111891
NC_000913	4445775	4445780		0.118328
NC_000913	4445780	4445785		0.121066
NC_000913	4445785	4445790		0.129682
NC_000913	4445790	4445795		0.171367
NC_000913	4445795	4445800		0.168930
NC_000913	4445800	4445805		0.177868
NC_000913	4445805	4445810		0.132707
NC_000913	4445810	4445815		0.091687
NC_000913	4445815	4445820		0.085371
NC_000913	4445820	4445825		0.112818
NC_000913	4445825	4445830		0.110335
NC_000913	4445830	4445835		0.155343
NC_000913	4445835	4445840		0.215348
NC_000913	4445840	4445845		0.211494
NC_000913	4445845	4445850		0.293802
NC_000913	4445850	4445855		0.043411
NC_000913	4445855	4445860		0.033947
NC_000913	4445860	4445865		0.032599
NC_000913	4445865	4445870		0.026213
NC_000913	4445870	4445875		0.023808
NC_000913	4445875	4445880		0.039710
NC_000913	4445880	4445885		0.059274
NC_000913	4445885	4445890		0.054750
NC_000913	4445890	4445895		0.073229
NC_000913	4445895	4445900		0.071405
NC_000913	4445900	4445905		0.088297
NC_000913	4445905	4445910		0.127175
NC_000913	4445910	4445915		0.172102
NC_000913	4445915	4445920		0.110706
NC_000913	4445920	4445925		0.138395
NC_000913	4445925	4445930		0.091821
NC_000913	4445930	4445935		0.071872
NC_000913	4445935	4445940		0.074219
NC_000913	4445940	4445945		0.063893
NC_000913	4445945	4445950		0.053403
NC_000913	4445950	4445955		0.063275
NC_000913	4445955	4445960		0.086050
NC_000913	4445960	4445965		0.088471
NC_000913	4445965	4445970		0.103443
NC_000913	4445970	4445975		0.138243
NC_000913	4445975	4445980		0.347865
NC_000913	4445980	4445985		0.301924
NC_000913	4445985	4445990		0.265029
NC_000913	4445990	4445995		0.307422
NC_000913	4445995	4446000		0.306970
NC_000913	4446000	4446005		0.307480
NC_000913	4446005	4446010		0.191996
NC_000913	4446010	4446015		0.149977
NC_000913	4446015	4446020		0.112564
NC_000913	4446020	4446025		0.096486
NC_000913	4446025	4446030		0.107989
NC_000913	4446030	4446035		0.093633
NC_000913	4446035	4446040		0.088599
NC_000913	4446040	4446045		0.166976
NC_000913	4446045	4446050		0.020350
NC_000913	4446050	4446055		0.018600
NC_000913	4446055	4446060		0.019444
NC_000913	4446060	4446065		0.016943
NC_000913	4446065	4446070		0.013837
NC_000913	4446070	4446075		0.046907
NC_000913	4446075	4446080		0.054943
NC_000913	4446080	4446085		0.052518
NC_000913	4446085	4446090		0.063608
NC_000913	4446090	4446095		0.076038
NC_000913	4446095	4446100		0.105063
NC_000913	4446100	4446105		0.096913
NC_000913	4446105	4446110		0.090415
NC_000913	4446110	4446115		0.104644
NC_000913	4446115	4446120		0.105910
NC_000913	4446120	4446125		0.204339
NC_000913	4446125	4446130		0.323896
NC_000913	4446130	4446135		0.111340
NC_000913	4446135	4446140		0.086195
NC_000913	4446140	4446145		0.074373
NC_000913	4446145	4446150		0.072613
NC_000913	4446150	4446155		0.067262
NC_000913	4446155	4446160		0.092019
NC_000913	4446160	4446165		0.134076
NC_000913	4446165	4446170		0.241686
NC_000913	4446170	4446175		0.319886
NC_000913	4446175	4446180		0.801956
NC_000913	4446180	4446185		1.055862
NC_000913	4446185	4446190		0.901529
NC_000913	4446190	4446195		0.686532
NC_000913	4446195	4446200		0.216749
NC_000913	4446200	4446205		0.115417
NC_000913	4446205	4446210		0.061080
NC_000913	4446210	4446215		0.053148
NC_000913	4446215	4446220		0.051175
NC_000913	4446220	4446225		0.051239
NC_000913	4446225	4446230		0.055478
NC_000913	4446230	4446235		0.085185
NC_000913	4446235	4446240		0.208220
NC_000913	4446240	4446245		0.222212
NC_000913	4446245	4446250		0.204577
NC_000913	4446250	4446255		0.215705
NC_000913	4446255	4446260		0.213446
NC_000913	4446260	4446265		0.279386
NC_000913	4446265	4446270		0.324763
NC_000913	4446270	4446275		0.165155
NC_000913	4446275	4446280		0.094382
NC_000913	4446280	4446285		0.087799
NC_000913	4446285	4446290		0.096014
NC_000913	4446290	4446295		0.098480
NC_000913	4446295	4446300		0.157726
NC_000913	4446300	4446305		0.389697
NC_000913	4446305	4446310		0.143706
NC_000913	4446310	4446315		0.109811
NC_000913	4446315	4446320		0.087165
NC_000913	4446320	4446325		0.110237
NC_000913	4446325	4446330		0.080615
NC_000913	4446330	4446335		0.066648
NC_000913	4446335	4446340		0.040137
NC_000913	4446340	4446345		0.033403
NC_000913	4446345	4446350		0.033027
NC_000913	4446350	4446355		0.032720
NC_000913	4446355	4446360		0.041494
NC_000913	4446360	4446365		0.039534
NC_000913	4446365	4446370		0.030918
NC_000913	4446370	4446375		0.041527
NC_000913	4446375	4446380		0.045053
NC_000913	4446380	4446385		0.038458
NC_000913	4446385	4446390		0.070484
NC_000913	4446390	4446395		0.085798
NC_000913	4446395	4446400		0.091140
NC_000913	4446400	4446405		0.087241
NC_000913	4446405	4446410		0.129792
NC_000913	4446410	4446415		0.095847
NC_000913	4446415	4446420		0.096858
NC_000913	4446420	4446425		0.098862
NC_000913	4446425	4446430		0.107889
NC_000913	4446430	4446435		0.214711
NC_000913	4446435	4446440		0.246516
NC_000913	4446440	4446445		0.272705
NC_000913	4446445	4446450		0.434361
NC_000913	4446450	4446455		0.360992
NC_000913	4446455	4446460		0.355883
NC_000913	4446460	4446465		0.192513
NC_000913	4446465	4446470		0.148945
NC_000913	4446470	4446475		0.045697
NC_000913	4446475	4446480		0.044882
NC_000913	4446480	4446485		0.040192
NC_000913	4446485	4446490		0.039658
NC_000913	4446490	4446495		0.046792
NC_000913	4446495	4446500		0.103089
NC_000913	4446500	4446505		0.332104
NC_000913	4446505	4446510		0.565184
NC_000913	4446510	4446515		0.476873
NC_000913	4446515	4446520		0.465380
NC_000913	4446520	4446525		0.512932
NC_000913	4446525	4446530		0.425863
NC_000913	4446530	4446535		0.341769
NC_000913	4446535	4446540		0.305725
NC_000913	4446540	4446545		0.403138
NC_000913	4446545	4446550		0.367371
NC_000913	4446550	4446555		0.398468
NC_000913	4446555	4446560		0.409117
NC_000913	4446560	4446565		0.538462
NC_000913	4446565	4446570		0.740742
NC_000913	4446570	4446575		0.705262
NC_000913	4446575	4446580		0.705951
NC_000913	4446580	4446585		0.877037
NC_000913	4446585	4446590		0.458910
NC_000913	4446590	4446595		0.310484
NC_000913	4446595	4446600		0.282445
NC_000913	4446600	4446605		0.275135
NC_000913	4446605	4446610		0.127990
NC_000913	4446610	4446615		0.102630
NC_000913	4446615	4446620		0.105572
NC_000913	4446620	4446625		0.142786
NC_000913	4446625	4446630		0.177441
NC_000913	4446630	4446635		0.204904
NC_000913	4446635	4446640		0.263419
NC_000913	4446640	4446645		1.104820
NC_000913	4446645	4446650		0.979622
NC_000913	4446650	4446655		0.813605
NC_000913	4446655	4446660		0.684275
NC_000913	4446660	4446665		0.688789
NC_000913	4446665	4446670		0.621968
NC_000913	4446670	4446675		0.583547
NC_000913	4446675	4446680		0.563189
NC_000913	4446680	4446685		0.679200
NC_000913	4446685	4446690		0.434809
NC_000913	4446690	4446695		0.384452
NC_000913	4446695	4446700		0.371002
NC_000913	4446700	4446705		0.286886
NC_000913	4446705	4446710		0.278053
NC_000913	4446710	4446715		0.184544
NC_000913	4446715	4446720		0.201547
NC_000913	4446720	4446725		0.292814
NC_000913	4446725	4446730		0.353762
NC_000913	4446730	4446735		0.379315
NC_000913	4446735	4446740		0.451948
NC_000913	4446740	4446745		0.331924
NC_000913	4446745	4446750		0.275864
NC_000913	4446750	4446755		0.220245
NC_000913	4446755	4446760		0.176011
NC_000913	4446760	4446765		0.236522
NC_000913	4446765	4446770		0.263946
NC_000913	4446770	4446775		0.273027
NC_000913	4446775	4446780		0.340171
NC_000913	4446780	4446785		0.312597
NC_000913	4446785	4446790		0.591995
NC_000913	4446790	4446795		0.653547
NC_000913	4446795	4446800		0.617068
NC_000913	4446800	4446805		0.620243
NC_000913	4446805	4446810		0.369323
NC_000913	4446810	4446815		0.356261
NC_000913	4446815	4446820		0.151647
NC_000913	4446820	4446825		0.128882
NC_000913	4446825	4446830		0.127812
NC_000913	4446830	4446835		0.135769
NC_000913	4446835	4446840		0.154637
NC_000913	4446840	4446845		0.259326
NC_000913	4446845	4446850		0.241666
NC_000913	4446850	4446855		0.243242
NC_000913	4446855	4446860		0.242308
NC_000913	4446860	4446865		0.211543
NC_000913	4446865	4446870		0.207522
NC_000913	4446870	4446875		0.231023
NC_000913	4446875	4446880		0.271055
NC_000913	4446880	4446885		0.303943
NC_000913	4446885	4446890		0.400687
NC_000913	4446890	4446895		0.370291
NC_000913	4446895	4446900		0.361781
NC_000913	4446900	4446905		0.226159
NC_000913	4446905	4446910		0.271721
NC_000913	4446910	4446915		0.166942
NC_000913	4446915	4446920		0.131611
NC_000913	4446920	4446925		0.147248
NC_000913	4446925	4446930		0.157235
NC_000913	4446930	4446935		0.092153
NC_000913	4446935	4446940		0.083161
NC_000913	4446940	4446945		0.076426
NC_000913	4446945	4446950		0.086547
NC_000913	4446950	4446955		0.106488
NC_000913	4446955	4446960		0.130783
NC_000913	4446960	4446965		0.066770
NC_000913	4446965	4446970		0.077537
NC_000913	4446970	4446975		0.052716
NC_000913	4446975	4446980		0.076693
NC_000913	4446980	4446985		0.060042
NC_000913	4446985	4446990		0.059611
NC_000913	4446990	4446995		0.086739
NC_000913	4446995	4447000		0.111530
NC_000913	4447000	4447005		0.218288
NC_000913	4447005	4447010		0.744517
NC_000913	4447010	4447015		0.479616
NC_000913	4447015	4447020		0.713839
NC_000913	4447020	4447025		0.687221
NC_000913	4447025	4447030		0.402513
NC_000913	4447030	4447035		0.305450
NC_000913	4447035	4447040		0.236669
NC_000913	4447040	4447045		0.254145
NC_000913	4447045	4447050		0.378821
NC_000913	4447050	4447055		0.327637
NC_000913	4447055	4447060		0.261708
NC_000913	4447060	4447065		0.258918
NC_000913	4447065	4447070		0.375227
NC_000913	4447070	4447075		0.246539
NC_000913	4447075	4447080		0.234562
NC_000913	4447080	4447085		0.279284
NC_000913	4447085	4447090		0.218402
NC_000913	4447090	4447095		0.259773
NC_000913	4447095	4447100		0.375174
NC_000913	4447100	4447105		0.289876
NC_000913	4447105	4447110		0.235525
NC_000913	4447110	4447115		0.225438
NC_000913	4447115	4447120		0.207715
NC_000913	4447120	4447125		0.218600
NC_000913	4447125	4447130		0.233430
NC_000913	4447130	4447135		0.363747
NC_000913	4447135	4447140		0.345157
NC_000913	4447140	4447145		0.335925
NC_000913	4447145	4447150		0.120036
NC_000913	4447150	4447155		0.003982
NC_000913	4447155	4447160		0.000573
NC_000913	4447160	4447165		0.000661
NC_000913	4447165	4447170		0.000666
NC_000913	4447170	4447175		0.000475
NC_000913	4447175	4447180		0.000590
NC_000913	4447180	4447185		0.030417
NC_000913	4447185	4447190		0.132615
NC_000913	4447190	4447195		0.419866
NC_000913	4447195	4447200		0.543469
NC_000913	4447200	4447205		0.661995
NC_000913	4447205	4447210		0.490712
NC_000913	4447210	4447215		0.424225
NC_000913	4447215	4447220		0.400038
NC_000913	4447220	4447225		0.324348
NC_000913	4447225	4447230		0.205214
NC_000913	4447230	4447235		0.205251
NC_000913	4447235	4447240		0.089458
NC_000913	4447240	4447245		0.065816
NC_000913	4447245	4447250		0.061898
NC_000913	4447250	4447255		0.059744
NC_000913	4447255	4447260		0.057811
NC_000913	4447260	4447265		0.075474
NC_000913	4447265	4447270		0.105255
NC_000913	4447270	4447275		0.283979
NC_000913	4447275	4447280		0.305395
NC_000913	4447280	4447285		0.259645
NC_000913	4447285	4447290		0.176741
NC_000913	4447290	4447295		0.156533
NC_000913	4447295	4447300		0.162164
NC_000913	4447300	4447305		0.151916
NC_000913	4447305	4447310		0.146410
NC_000913	4447310	4447315		0.115486
NC_000913	4447315	4447320		0.157941
NC_000913	4447320	4447325		0.110348
NC_000913	4447325	4447330		0.076648
NC_000913	4447330	4447335		0.071553
NC_000913	4447335	4447340		0.072940
NC_000913	4447340	4447345		0.055485
NC_000913	4447345	4447350		0.058496
NC_000913	4447350	4447355		0.082808
NC_000913	4447355	4447360		0.184186
NC_000913	4447360	4447365		0.304073
NC_000913	4447365	4447370		0.257922
NC_000913	4447370	4447375		0.249719
NC_000913	4447375	4447380		0.258449
NC_000913	4447380	4447385		0.288765
NC_000913	4447385	4447390		0.298464
NC_000913	4447390	4447395		0.351211
NC_000913	4447395	4447400		0.449542
NC_000913	4447400	4447405		0.569097
NC_000913	4447405	4447410		0.673609
NC_000913	4447410	4447415		0.804801
NC_000913	4447415	4447420		1.150879
NC_000913	4447420	4447425		0.929350
NC_000913	4447425	4447430		0.776445
NC_000913	4447430	4447435		0.677596
NC_000913	4447435	4447440		0.652496
NC_000913	4447440	4447445		0.619386
NC_000913	4447445	4447450		0.389582
NC_000913	4447450	4447455		0.324663
NC_000913	4447455	4447460		0.276962
NC_000913	4447460	4447465		0.105686
NC_000913	4447465	4447470		0.112044
NC_000913	4447470	4447475		0.124666
NC_000913	4447475	4447480		0.131908
NC_000913	4447480	4447485		0.122645
NC_000913	4447485	4447490		0.150249
NC_000913	4447490	4447495		0.159546
NC_000913	4447495	4447500		0.147646
NC_000913	4447500	4447505		0.145274
NC_000913	4447505	4447510		0.150785
NC_000913	4447510	4447515		0.165663
NC_000913	4447515	4447520		0.169442
NC_000913	4447520	4447525		0.167416
NC_000913	4447525	4447530		0.238868
NC_000913	4447530	4447535		0.334751
NC_000913	4447535	4447540		0.397138
NC_000913	4447540	4447545		0.385469
NC_000913	4447545	4447550		0.538389
NC_000913	4447550	4447555		0.779740
NC_000913	4447555	4447560		0.608674
NC_000913	4447560	4447565		0.465827
NC_000913	4447565	4447570		0.373547
NC_000913	4447570	4447575		0.282920
NC_000913	4447575	4447580		0.296791
NC_000913	4447580	4447585		0.241829
NC_000913	4447585	4447590		0.223559
NC_000913	4447590	4447595		0.234779
NC_000913	4447595	4447600		0.240813
NC_000913	4447600	4447605		0.360755
NC_000913	4447605	4447610		0.345612
NC_000913	4447610	4447615		0.304758
NC_000913	4447615	4447620		0.276961
NC_000913	4447620	4447625		0.257505
NC_000913	4447625	4447630		0.276898
NC_000913	4447630	4447635		0.173749
NC_000913	4447635	4447640		0.159331
NC_000913	4447640	4447645		0.113712
NC_000913	4447645	4447650		0.099774
NC_000913	4447650	4447655		0.072791
NC_000913	4447655	4447660		0.056960
NC_000913	4447660	4447665		0.056644
NC_000913	4447665	4447670		0.050560
NC_000913	4447670	4447675		0.051936
NC_000913	4447675	4447680		0.053641
NC_000913	4447680	4447685		0.052837
NC_000913	4447685	4447690		0.069237
NC_000913	4447690	4447695		0.107394
NC_000913	4447695	4447700		0.179580
NC_000913	4447700	4447705		0.206389
NC_000913	4447705	4447710		0.206192
NC_000913	4447710	4447715		0.321266
NC_000913	4447715	4447720		0.364966
NC_000913	4447720	4447725		0.326011
NC_000913	4447725	4447730		0.300716
NC_000913	4447730	4447735		0.340239
NC_000913	4447735	4447740		0.414706
NC_000913	4447740	4447745		0.372859
NC_000913	4447745	4447750		0.579125
NC_000913	4447750	4447755		0.619655
NC_000913	4447755	4447760		0.755104
NC_000913	4447760	4447765		0.877342
NC_000913	4447765	4447770		0.889953
NC_000913	4447770	4447775		0.900576
NC_000913	4447775	4447780		1.660016
NC_000913	4447780	4447785		1.433139
NC_000913	4447785	4447790		1.276865
NC_000913	4447790	4447795		0.905898
NC_000913	4447795	4447800		0.867099
NC_000913	4447800	4447805		0.717504
NC_000913	4447805	4447810		0.587517
NC_000913	4447810	4447815		0.532018
NC_000913	4447815	4447820		0.628936
NC_000913	4447820	4447825		0.624510
NC_000913	4447825	4447830		0.662258
NC_000913	4447830	4447835		0.823315
NC_000913	4447835	4447840		0.718941
NC_000913	4447840	4447845		0.685560
NC_000913	4447845	4447850		0.680904
NC_000913	4447850	4447855		0.703391
NC_000913	4447855	4447860		0.724492
NC_000913	4447860	4447865		0.760150
NC_000913	4447865	4447870		0.795030
NC_000913	4447870	4447875		0.887362
NC_000913	4447875	4447880		0.837474
NC_000913	4447880	4447885		0.653558
NC_000913	4447885	4447890		0.668152
NC_000913	4447890	4447895		0.797555
NC_000913	4447895	4447900		1.031371
NC_000913	4447900	4447905		0.974878
NC_000913	4447905	4447910		1.118698
NC_000913	4447910	4447915		1.080273
NC_000913	4447915	4447920		1.058858
NC_000913	4447920	4447925		1.135510
NC_000913	4447925	4447930		1.335250
NC_000913	4447930	4447935		1.467445
NC_000913	4447935	4447940		1.523795
NC_000913	4447940	4447945		1.015317
NC_000913	4447945	4447950		0.800695
NC_000913	4447950	4447955		0.836668
NC_000913	4447955	4447960		0.673694
NC_000913	4447960	4447965		0.682033
NC_000913	4447965	4447970		0.660951
NC_000913	4447970	4447975		0.709597
NC_000913	4447975	4447980		0.731989
NC_000913	4447980	4447985		1.323562
NC_000913	4447985	4447990		1.454975
NC_000913	4447990	4447995		1.250321
NC_000913	4447995	4448000		1.227331
NC_000913	4448000	4448005		0.907947
NC_000913	4448005	4448010		0.314343
NC_000913	4448010	4448015		0.288739
NC_000913	4448015	4448020		0.270544
NC_000913	4448020	4448025		0.243613
NC_000913	4448025	4448030		0.222945
NC_000913	4448030	4448035		0.275447
NC_000913	4448035	4448040		0.488858
NC_000913	4448040	4448045		0.658411
NC_000913	4448045	4448050		0.793214
NC_000913	4448050	4448055		0.931795
NC_000913	4448055	4448060		1.151472
NC_000913	4448060	4448065		1.522677
NC_000913	4448065	4448070		1.324475
NC_000913	4448070	4448075		0.458123
NC_000913	4448075	4448080		0.311958
NC_000913	4448080	4448085		0.288462
NC_000913	4448085	4448090		0.211626
NC_000913	4448090	4448095		0.196797
NC_000913	4448095	4448100		0.176992
NC_000913	4448100	4448105		0.198878
NC_000913	4448105	4448110		0.206197
NC_000913	4448110	4448115		0.205133
NC_000913	4448115	4448120		0.303778
NC_000913	4448120	4448125		0.394744
NC_000913	4448125	4448130		0.376216
NC_000913	4448130	4448135		0.494935
NC_000913	4448135	4448140		0.475415
NC_000913	4448140	4448145		0.149237
NC_000913	4448145	4448150		0.124168
NC_000913	4448150	4448155		0.124176
NC_000913	4448155	4448160		0.125372
NC_000913	4448160	4448165		0.150998
NC_000913	4448165	4448170		0.173985
NC_000913	4448170	4448175		0.756471
NC_000913	4448175	4448180		0.740500
NC_000913	4448180	4448185		0.746043
NC_000913	4448185	4448190		0.845854
NC_000913	4448190	4448195		0.600832
NC_000913	4448195	4448200		0.085429
NC_000913	4448200	4448205		0.046292
NC_000913	4448205	4448210		0.035586
NC_000913	4448210	4448215		0.033774
NC_000913	4448215	4448220		0.039559
NC_000913	4448220	4448225		0.033010
NC_000913	4448225	4448230		0.046131
NC_000913	4448230	4448235		0.236787
NC_000913	4448235	4448240		0.425335
NC_000913	4448240	4448245		0.389474
NC_000913	4448245	4448250		0.259498
NC_000913	4448250	4448255		0.181000
NC_000913	4448255	4448260		0.166747
NC_000913	4448260	4448265		0.144338
NC_000913	4448265	4448270		0.131738
NC_000913	4448270	4448275		0.155315
NC_000913	4448275	4448280		0.202041
NC_000913	4448280	4448285		0.293008
NC_000913	4448285	4448290		0.303475
NC_000913	4448290	4448295		0.366051
NC_000913	4448295	4448300		0.426473
NC_000913	4448300	4448305		0.735873
NC_000913	4448305	4448310		0.583208
NC_000913	4448310	4448315		0.578859
NC_000913	4448315	4448320		0.557774
NC_000913	4448320	4448325		0.596383
NC_000913	4448325	4448330		0.595126
NC_000913	4448330	4448335		0.567195
NC_000913	4448335	4448340		0.549895
NC_000913	4448340	4448345		1.262093
NC_000913	4448345	4448350		1.592382
NC_000913	4448350	4448355		1.122056
NC_000913	4448355	4448360		0.923408
NC_000913	4448360	4448365		0.744342
NC_000913	4448365	4448370		0.600245
NC_000913	4448370	4448375		0.566804
NC_000913	4448375	4448380		0.419710
NC_000913	4448380	4448385		0.275303
NC_000913	4448385	4448390		0.230514
NC_000913	4448390	4448395		0.222442
NC_000913	4448395	4448400		0.156915
NC_000913	4448400	4448405		0.152705
NC_000913	4448405	4448410		0.157783
NC_000913	4448410	4448415		0.137153
NC_000913	4448415	4448420		0.117980
NC_000913	4448420	4448425		0.116828
NC_000913	4448425	4448430		0.127696
NC_000913	4448430	4448435		0.150092
NC_000913	4448435	4448440		0.213195
NC_000913	4448440	4448445		0.222584
NC_000913	4448445	4448450		0.239672
NC_000913	4448450	4448455		0.253079
NC_000913	4448455	4448460		0.586698
NC_000913	4448460	4448465		0.539748
NC_000913	4448465	4448470		0.404338
NC_000913	4448470	4448475		0.400099
NC_000913	4448475	4448480		0.459821
NC_000913	4448480	4448485		0.456680
NC_000913	4448485	4448490		0.660978
NC_000913	4448490	4448495		1.014698
NC_000913	4448495	4448500		0.874346
NC_000913	4448500	4448505		0.925269
NC_000913	4448505	4448510		1.468649
NC_000913	4448510	4448515		1.121156
NC_000913	4448515	4448520		0.742425
NC_000913	4448520	4448525		0.231300
NC_000913	4448525	4448530		0.122900
NC_000913	4448530	4448535		0.048818
NC_000913	4448535	4448540		0.040614
NC_000913	4448540	4448545		0.043297
NC_000913	4448545	4448550		0.045838
NC_000913	4448550	4448555		0.102183
NC_000913	4448555	4448560		0.132487
NC_000913	4448560	4448565		0.625711
NC_000913	4448565	4448570		0.461794
NC_000913	4448570	4448575		0.460112
NC_000913	4448575	4448580		0.193077
NC_000913	4448580	4448585		0.183676
NC_000913	4448585	4448590		0.183810
NC_000913	4448590	4448595		0.193850
NC_000913	4448595	4448600		0.168602
NC_000913	4448600	4448605		0.201102
NC_000913	4448605	4448610		0.511065
NC_000913	4448610	4448615		0.628297
NC_000913	4448615	4448620		0.601527
NC_000913	4448620	4448625		0.591078
NC_000913	4448625	4448630		0.695115
NC_000913	4448630	4448635		0.383382
NC_000913	4448635	4448640		0.311700
NC_000913	4448640	4448645		0.298447
NC_000913	4448645	4448650		0.271859
NC_000913	4448650	4448655		0.226477
NC_000913	4448655	4448660		0.366802
NC_000913	4448660	4448665		0.328286
NC_000913	4448665	4448670		0.387998
NC_000913	4448670	4448675		0.437667
NC_000913	4448675	4448680		0.465981
NC_000913	4448680	4448685		0.513907
NC_000913	4448685	4448690		0.584973
NC_000913	4448690	4448695		0.694971
NC_000913	4448695	4448700		0.556822
NC_000913	4448700	4448705		0.417881
NC_000913	4448705	4448710		0.492839
NC_000913	4448710	4448715		0.333760
NC_000913	4448715	4448720		0.344370
NC_000913	4448720	4448725		0.317868
NC_000913	4448725	4448730		0.260868
NC_000913	4448730	4448735		0.208060
NC_000913	4448735	4448740		0.204530
NC_000913	4448740	4448745		0.227978
NC_000913	4448745	4448750		0.266711
NC_000913	4448750	4448755		0.212346
NC_000913	4448755	4448760		0.156501
NC_000913	4448760	4448765		0.194270
NC_000913	4448765	4448770		0.055177
NC_000913	4448770	4448775		0.042353
NC_000913	4448775	4448780		0.028419
NC_000913	4448780	4448785		0.034924
NC_000913	4448785	4448790		0.038299
NC_000913	4448790	4448795		0.067393
NC_000913	4448795	4448800		0.064535
NC_000913	4448800	4448805		0.105120
NC_000913	4448805	4448810		0.138008
NC_000913	4448810	4448815		0.211952
NC_000913	4448815	4448820		0.186847
NC_000913	4448820	4448825		0.199700
NC_000913	4448825	4448830		0.142817
NC_000913	4448830	4448835		0.093961
NC_000913	4448835	4448840		0.100073
NC_000913	4448840	4448845		0.100591
NC_000913	4448845	4448850		0.073627
NC_000913	4448850	4448855		0.078955
NC_000913	4448855	4448860		0.086353
NC_000913	4448860	4448865		0.087940
NC_000913	4448865	4448870		0.203557
NC_000913	4448870	4448875		0.265239
NC_000913	4448875	4448880		0.272165
NC_000913	4448880	4448885		0.281757
NC_000913	4448885	4448890		0.276589
NC_000913	4448890	4448895		0.276149
NC_000913	4448895	4448900		0.194348
NC_000913	4448900	4448905		0.069687
NC_000913	4448905	4448910		0.047901
NC_000913	4448910	4448915		0.039626
NC_000913	4448915	4448920		0.023094
NC_000913	4448920	4448925		0.023055
NC_000913	4448925	4448930		0.029302
NC_000913	4448930	4448935		0.056957
NC_000913	4448935	4448940		0.140316
NC_000913	4448940	4448945		0.146677
NC_000913	4448945	4448950		0.218449
NC_000913	4448950	4448955		0.205996
NC_000913	4448955	4448960		0.113955
NC_000913	4448960	4448965		0.114361
NC_000913	4448965	4448970		0.109373
NC_000913	4448970	4448975		0.126738
NC_000913	4448975	4448980		0.175181
NC_000913	4448980	4448985		0.084207
NC_000913	4448985	4448990		0.132765
NC_000913	4448990	4448995		0.113191
NC_000913	4448995	4449000		0.092707
NC_000913	4449000	4449005		0.083551
NC_000913	4449005	4449010		0.113038
NC_000913	4449010	4449015		0.105894
NC_000913	4449015	4449020		0.341300
NC_000913	4449020	4449025		0.359899
NC_000913	4449025	4449030		0.404306
NC_000913	4449030	4449035		0.367767
NC_000913	4449035	4449040		0.378163
NC_000913	4449040	4449045		0.340461
NC_000913	4449045	4449050		0.318871
NC_000913	4449050	4449055		0.741179
NC_000913	4449055	4449060		0.540669
NC_000913	4449060	4449065		0.170065
NC_000913	4449065	4449070		0.169922
NC_000913	4449070	4449075		0.061585
NC_000913	4449075	4449080		0.045316
NC_000913	4449080	4449085		0.030206
NC_000913	4449085	4449090		0.020243
NC_000913	4449090	4449095		0.018696
NC_000913	4449095	4449100		0.021730
NC_000913	4449100	4449105		0.024003
NC_000913	4449105	4449110		0.129195
NC_000913	4449110	4449115		0.121010
NC_000913	4449115	4449120		0.146231
NC_000913	4449120	4449125		0.111268
NC_000913	4449125	4449130		0.098684
NC_000913	4449130	4449135		0.010417
NC_000913	4449135	4449140		0.011293
NC_000913	4449140	4449145		0.014748
NC_000913	4449145	4449150		0.007660
NC_000913	4449150	4449155		0.006468
NC_000913	4449155	4449160		0.011698
NC_000913	4449160	4449165		0.022634
NC_000913	4449165	4449170		0.067755
NC_000913	4449170	4449175		0.103431
NC_000913	4449175	4449180		0.093390
NC_000913	4449180	4449185		0.097122
NC_000913	4449185	4449190		0.086221
NC_000913	4449190	4449195		0.113361
NC_000913	4449195	4449200		0.081968
NC_000913	4449200	4449205		0.050666
NC_000913	4449205	4449210		0.037273
NC_000913	4449210	4449215		0.040057
NC_000913	4449215	4449220		0.044889
NC_000913	4449220	4449225		0.075887
NC_000913	4449225	4449230		0.039636
NC_000913	4449230	4449235		0.031214
NC_000913	4449235	4449240		0.034388
NC_000913	4449240	4449245		0.039489
NC_000913	4449245	4449250		0.030244
NC_000913	4449250	4449255		0.036165
NC_000913	4449255	4449260		0.052220
NC_000913	4449260	4449265		0.086379
NC_000913	4449265	4449270		0.111487
NC_000913	4449270	4449275		0.169065
NC_000913	4449275	4449280		0.296316
NC_000913	4449280	4449285		0.710538
NC_000913	4449285	4449290		0.920151
NC_000913	4449290	4449295		1.132300
NC_000913	4449295	4449300		0.473616
NC_000913	4449300	4449305		0.453157
NC_000913	4449305	4449310		0.268764
NC_000913	4449310	4449315		0.122076
NC_000913	4449315	4449320		0.109934
NC_000913	4449320	4449325		0.090290
NC_000913	4449325	4449330		0.099730
NC_000913	4449330	4449335		0.063317
NC_000913	4449335	4449340		0.070750
NC_000913	4449340	4449345		0.095682
NC_000913	4449345	4449350		0.200612
NC_000913	4449350	4449355		0.148141
NC_000913	4449355	4449360		0.151836
NC_000913	4449360	4449365		0.117573
NC_000913	4449365	4449370		0.209118
NC_000913	4449370	4449375		0.210946
NC_000913	4449375	4449380		0.205554
NC_000913	4449380	4449385		0.156782
NC_000913	4449385	4449390		0.173049
NC_000913	4449390	4449395		0.158986
NC_000913	4449395	4449400		0.187383
NC_000913	4449400	4449405		0.129645
NC_000913	4449405	4449410		0.130848
NC_000913	4449410	4449415		0.141582
NC_000913	4449415	4449420		0.137764
NC_000913	4449420	4449425		0.198914
NC_000913	4449425	4449430		0.246312
NC_000913	4449430	4449435		0.239589
NC_000913	4449435	4449440		0.285623
NC_000913	4449440	4449445		0.236907
NC_000913	4449445	4449450		0.109987
NC_000913	4449450	4449455		0.108850
NC_000913	4449455	4449460		0.102954
NC_000913	4449460	4449465		0.110006
NC_000913	4449465	4449470		0.109995
NC_000913	4449470	4449475		0.113931
NC_000913	4449475	4449480		0.327096
NC_000913	4449480	4449485		0.461072
NC_000913	4449485	4449490		0.456412
NC_000913	4449490	4449495		0.544603
NC_000913	4449495	4449500		1.080909
NC_000913	4449500	4449505		0.614704
NC_000913	4449505	4449510		0.373766
NC_000913	4449510	4449515		0.407104
NC_000913	4449515	4449520		0.384542
NC_000913	4449520	4449525		0.167846
NC_000913	4449525	4449530		0.108862
NC_000913	4449530	4449535		0.079683
NC_000913	4449535	4449540		0.067951
NC_000913	4449540	4449545		0.065612
NC_000913	4449545	4449550		0.074567
NC_000913	4449550	4449555		0.117880
NC_000913	4449555	4449560		0.065352
NC_000913	4449560	4449565		0.065939
NC_000913	4449565	4449570		0.021722
NC_000913	4449570	4449575		0.020505
NC_000913	4449575	4449580		0.017595
NC_000913	4449580	4449585		0.019132
NC_000913	4449585	4449590		0.015630
NC_000913	4449590	4449595		0.011905
NC_000913	4449595	4449600		0.001481
NC_000913	4449600	4449605		0.000608
NC_000913	4449605	4449610		0.000378
NC_000913	4449610	4449615		0.000245
NC_000913	4449615	4449620		0.000097
NC_000913	4449620	4449625		0.000067
NC_000913	4449625	4449630		0.000102
NC_000913	4449630	4449635		0.000067
NC_000913	4449635	4449640		0.000078
NC_000913	4449640	4449645		0.000086
NC_000913	4449645	4449650		0.000089
NC_000913	4449650	4449655		0.000138
NC_000913	4449655	4449660		0.000239
NC_000913	4449660	4449665		0.000785
NC_000913	4449665	4449670		0.003550
NC_000913	4449670	4449675		0.003125
NC_000913	4449675	4449680		0.003409
NC_000913	4449680	4449685		0.003597
NC_000913	4449685	4449690		0.003106
NC_000913	4449690	4449695		0.002655
NC_000913	4449695	4449700		0.002946
NC_000913	4449700	4449705		0.001473
NC_000913	4449705	4449710		0.001994
NC_000913	4449710	4449715		0.001755
NC_000913	4449715	4449720		0.002802
NC_000913	4449720	4449725		0.003308
NC_000913	4449725	4449730		0.005896
NC_000913	4449730	4449735		0.005947
NC_000913	4449735	4449740		0.010355
NC_000913	4449740	4449745		0.001996
NC_000913	4449745	4449750		0.001806
NC_000913	4449750	4449755		0.001598
NC_000913	4449755	4449760		0.000984
NC_000913	4449760	4449765		0.001021
NC_000913	4449765	4449770		0.000345
NC_000913	4449770	4449775		0.000117
NC_000913	4449775	4449780		0.000081
NC_000913	4449780	4449785		0.000073
NC_000913	4449785	4449790		0.000051
NC_000913	4449790	4449795		0.000063
NC_000913	4449795	4449800		0.000066
NC_000913	4449800	4449805		0.000053
NC_000913	4449805	4449810		0.000055
NC_000913	4449810	4449815		0.000099
NC_000913	4449815	4449820		0.000440
NC_000913	4449820	4449825		0.000452
NC_000913	4449825	4449830		0.001283
NC_000913	4449830	4449835		0.002466
NC_000913	4449835	4449840		0.004077
NC_000913	4449840	4449845		0.014883
NC_000913	4449845	4449850		0.021070
NC_000913	4449850	4449855		0.029808
NC_000913	4449855	4449860		0.090314
NC_000913	4449860	4449865		0.099324
NC_000913	4449865	4449870		0.152252
NC_000913	4449870	4449875		0.246914
NC_000913	4449875	4449880		0.366519
NC_000913	4449880	4449885		0.265318
NC_000913	4449885	4449890		0.248225
NC_000913	4449890	4449895		0.255898
NC_000913	4449895	4449900		0.201663
NC_000913	4449900	4449905		0.329828
NC_000913	4449905	4449910		0.303501
NC_000913	4449910	4449915		0.386022
NC_000913	4449915	4449920		0.397020
NC_000913	4449920	4449925		0.357772
NC_000913	4449925	4449930		0.319422
NC_000913	4449930	4449935		0.205309
NC_000913	4449935	4449940		0.232076
NC_000913	4449940	4449945		0.260937
NC_000913	4449945	4449950		0.178156
NC_000913	4449950	4449955		0.195855
NC_000913	4449955	4449960		0.229806
NC_000913	4449960	4449965		0.266297
NC_000913	4449965	4449970		0.269675
NC_000913	4449970	4449975		0.328307
NC_000913	4449975	4449980		0.483108
NC_000913	4449980	4449985		0.647014
NC_000913	4449985	4449990		0.279379
NC_000913	4449990	4449995		0.247364
NC_000913	4449995	4450000		0.235329
NC_000913	4450000	4450005		0.190168
NC_000913	4450005	4450010		0.182932
NC_000913	4450010	4450015		0.180956
NC_000913	4450015	4450020		0.335959
NC_000913	4450020	4450025		0.341355
NC_000913	4450025	4450030		0.367092
NC_000913	4450030	4450035		0.521009
NC_000913	4450035	4450040		0.429874
NC_000913	4450040	4450045		0.267541
NC_000913	4450045	4450050		0.292341
NC_000913	4450050	4450055		0.232649
NC_000913	4450055	4450060		0.218764
NC_000913	4450060	4450065		0.088410
NC_000913	4450065	4450070		0.117670
NC_000913	4450070	4450075		0.124389
NC_000913	4450075	4450080		0.122057
NC_000913	4450080	4450085		0.114042
NC_000913	4450085	4450090		0.099196
NC_000913	4450090	4450095		0.121355
NC_000913	4450095	4450100		0.091371
NC_000913	4450100	4450105		0.097592
NC_000913	4450105	4450110		0.092799
NC_000913	4450110	4450115		0.113264
NC_000913	4450115	4450120		0.109108
NC_000913	4450120	4450125		0.153640
NC_000913	4450125	4450130		0.176900
NC_000913	4450130	4450135		0.192483
NC_000913	4450135	4450140		0.166025
NC_000913	4450140	4450145		0.203830
NC_000913	4450145	4450150		0.151140
NC_000913	4450150	4450155		0.162647
NC_000913	4450155	4450160		0.160352
NC_000913	4450160	4450165		0.112583
NC_000913	4450165	4450170		0.088004
NC_000913	4450170	4450175		0.045325
NC_000913	4450175	4450180		0.043534
NC_000913	4450180	4450185		0.029920
NC_000913	4450185	4450190		0.035040
NC_000913	4450190	4450195		0.019548
NC_000913	4450195	4450200		0.013264
NC_000913	4450200	4450205		0.014882
NC_000913	4450205	4450210		0.011512
NC_000913	4450210	4450215		0.011880
NC_000913	4450215	4450220		0.013416
NC_000913	4450220	4450225		0.003777
NC_000913	4450225	4450230		0.005649
NC_000913	4450230	4450235		0.005673
NC_000913	4450235	4450240		0.006819
NC_000913	4450240	4450245		0.009339
NC_000913	4450245	4450250		0.026590
NC_000913	4450250	4450255		0.261830
NC_000913	4450255	4450260		0.246855
NC_000913	4450260	4450265		0.212272
NC_000913	4450265	4450270		0.201826
NC_000913	4450270	4450275		0.195114
NC_000913	4450275	4450280		0.200021
NC_000913	4450280	4450285		0.219460
NC_000913	4450285	4450290		0.230186
NC_000913	4450290	4450295		0.263732
NC_000913	4450295	4450300		0.579141
NC_000913	4450300	4450305		0.633230
NC_000913	4450305	4450310		0.866041
NC_000913	4450310	4450315		0.781875
NC_000913	4450315	4450320		1.068665
NC_000913	4450320	4450325		0.992426
NC_000913	4450325	4450330		0.951277
NC_000913	4450330	4450335		0.440739
NC_000913	4450335	4450340		0.357286
NC_000913	4450340	4450345		0.325306
NC_000913	4450345	4450350		0.231173
NC_000913	4450350	4450355		0.233513
NC_000913	4450355	4450360		0.250187
NC_000913	4450360	4450365		0.254540
NC_000913	4450365	4450370		0.259241
NC_000913	4450370	4450375		0.469067
NC_000913	4450375	4450380		0.715558
NC_000913	4450380	4450385		0.772930
NC_000913	4450385	4450390		0.943716
NC_000913	4450390	4450395		0.782507
NC_000913	4450395	4450400		0.729142
NC_000913	4450400	4450405		0.316277
NC_000913	4450405	4450410		0.279250
NC_000913	4450410	4450415		0.258597
NC_000913	4450415	4450420		0.201884
NC_000913	4450420	4450425		0.155140
NC_000913	4450425	4450430		0.100349
NC_000913	4450430	4450435		0.109317
NC_000913	4450435	4450440		0.117550
NC_000913	4450440	4450445		0.105223
NC_000913	4450445	4450450		0.120690
NC_000913	4450450	4450455		0.136936
NC_000913	4450455	4450460		0.225087
NC_000913	4450460	4450465		0.322036
NC_000913	4450465	4450470		0.521676
NC_000913	4450470	4450475		0.498357
NC_000913	4450475	4450480		0.576111
NC_000913	4450480	4450485		0.752693
NC_000913	4450485	4450490		0.899725
NC_000913	4450490	4450495		1.203986
NC_000913	4450495	4450500		0.874227
NC_000913	4450500	4450505		0.837368
NC_000913	4450505	4450510		0.625584
NC_000913	4450510	4450515		0.568057
NC_000913	4450515	4450520		0.469544
NC_000913	4450520	4450525		0.425427
NC_000913	4450525	4450530		0.451453
NC_000913	4450530	4450535		0.477595
NC_000913	4450535	4450540		0.360980
NC_000913	4450540	4450545		0.387121
NC_000913	4450545	4450550		0.465269
NC_000913	4450550	4450555		0.615243
NC_000913	4450555	4450560		0.663649
NC_000913	4450560	4450565		0.795363
NC_000913	4450565	4450570		0.715504
NC_000913	4450570	4450575		0.846795
NC_000913	4450575	4450580		0.397984
NC_000913	4450580	4450585		0.468665
NC_000913	4450585	4450590		0.469691
NC_000913	4450590	4450595		0.450865
NC_000913	4450595	4450600		0.491612
NC_000913	4450600	4450605		0.352570
NC_000913	4450605	4450610		0.264692
NC_000913	4450610	4450615		0.301537
NC_000913	4450615	4450620		0.300226
NC_000913	4450620	4450625		0.325449
NC_000913	4450625	4450630		0.289228
NC_000913	4450630	4450635		0.421149
NC_000913	4450635	4450640		0.556125
NC_000913	4450640	4450645		0.720367
NC_000913	4450645	4450650		0.784695
NC_000913	4450650	4450655		1.000169
NC_000913	4450655	4450660		0.351088
NC_000913	4450660	4450665		0.253244
NC_000913	4450665	4450670		0.259194
NC_000913	4450670	4450675		0.223719
NC_000913	4450675	4450680		0.209621
NC_000913	4450680	4450685		0.198636
NC_000913	4450685	4450690		0.244519
NC_000913	4450690	4450695		0.239112
NC_000913	4450695	4450700		0.313907
NC_000913	4450700	4450705		0.271867
NC_000913	4450705	4450710		0.228850
NC_000913	4450710	4450715		0.230904
NC_000913	4450715	4450720		0.175995
NC_000913	4450720	4450725		0.156196
NC_000913	4450725	4450730		0.117852
NC_000913	4450730	4450735		0.079267
NC_000913	4450735	4450740		0.103314
NC_000913	4450740	4450745		0.074703
NC_000913	4450745	4450750		0.076308
NC_000913	4450750	4450755		0.079681
NC_000913	4450755	4450760		0.104280
NC_000913	4450760	4450765		0.168378
NC_000913	4450765	4450770		0.168294
NC_000913	4450770	4450775		0.214890
NC_000913	4450775	4450780		0.074273
NC_000913	4450780	4450785		0.029550
NC_000913	4450785	4450790		0.024772
NC_000913	4450790	4450795		0.024961
NC_000913	4450795	4450800		0.023590
NC_000913	4450800	4450805		0.013085
NC_000913	4450805	4450810		0.047369
NC_000913	4450810	4450815		0.052301
NC_000913	4450815	4450820		0.049497
NC_000913	4450820	4450825		0.054773
NC_000913	4450825	4450830		0.068369
NC_000913	4450830	4450835		0.060689
NC_000913	4450835	4450840		0.054307
NC_000913	4450840	4450845		0.074254
NC_000913	4450845	4450850		0.151250
NC_000913	4450850	4450855		0.137836
NC_000913	4450855	4450860		0.104121
NC_000913	4450860	4450865		0.112405
NC_000913	4450865	4450870		0.121502
NC_000913	4450870	4450875		0.128079
NC_000913	4450875	4450880		0.091311
NC_000913	4450880	4450885		0.145572
NC_000913	4450885	4450890		0.192064
NC_000913	4450890	4450895		0.256390
NC_000913	4450895	4450900		0.248833
NC_000913	4450900	4450905		0.283672
NC_000913	4450905	4450910		0.267623
NC_000913	4450910	4450915		0.274540
NC_000913	4450915	4450920		0.301779
NC_000913	4450920	4450925		0.287614
NC_000913	4450925	4450930		0.255165
NC_000913	4450930	4450935		0.260790
NC_000913	4450935	4450940		0.282218
NC_000913	4450940	4450945		0.310478
NC_000913	4450945	4450950		0.292697
NC_000913	4450950	4450955		0.286718
NC_000913	4450955	4450960		0.153039
NC_000913	4450960	4450965		0.127001
NC_000913	4450965	4450970		0.116702
NC_000913	4450970	4450975		0.112992
NC_000913	4450975	4450980		0.086262
NC_000913	4450980	4450985		0.071859
NC_000913	4450985	4450990		0.096999
NC_000913	4450990	4450995		0.127655
NC_000913	4450995	4451000		0.180854
NC_000913	4451000	4451005		0.228200
NC_000913	4451005	4451010		0.266085
NC_000913	4451010	4451015		0.287172
NC_000913	4451015	4451020		0.377805
NC_000913	4451020	4451025		0.392546
NC_000913	4451025	4451030		0.296698
NC_000913	4451030	4451035		0.258597
NC_000913	4451035	4451040		0.268951
NC_000913	4451040	4451045		0.218569
NC_000913	4451045	4451050		0.239693
NC_000913	4451050	4451055		0.200238
NC_000913	4451055	4451060		0.181409
NC_000913	4451060	4451065		0.130216
NC_000913	4451065	4451070		0.106484
NC_000913	4451070	4451075		0.099321
NC_000913	4451075	4451080		0.105264
NC_000913	4451080	4451085		0.156658
NC_000913	4451085	4451090		0.157422
NC_000913	4451090	4451095		0.151675
NC_000913	4451095	4451100		0.160347
NC_000913	4451100	4451105		0.215523
NC_000913	4451105	4451110		0.278463
NC_000913	4451110	4451115		0.294180
NC_000913	4451115	4451120		0.295074
NC_000913	4451120	4451125		0.284236
NC_000913	4451125	4451130		0.263441
NC_000913	4451130	4451135		0.221572
NC_000913	4451135	4451140		0.219508
NC_000913	4451140	4451145		0.165349
NC_000913	4451145	4451150		0.142189
NC_000913	4451150	4451155		0.116220
NC_000913	4451155	4451160		0.096192
NC_000913	4451160	4451165		0.106402
NC_000913	4451165	4451170		0.090431
NC_000913	4451170	4451175		0.068952
NC_000913	4451175	4451180		0.061140
NC_000913	4451180	4451185		0.074761
NC_000913	4451185	4451190		0.078989
NC_000913	4451190	4451195		0.078776
NC_000913	4451195	4451200		0.095181
NC_000913	4451200	4451205		0.183456
NC_000913	4451205	4451210		0.218172
NC_000913	4451210	4451215		0.497887
NC_000913	4451215	4451220		0.443516
NC_000913	4451220	4451225		0.437376
NC_000913	4451225	4451230		0.496911
NC_000913	4451230	4451235		0.459536
NC_000913	4451235	4451240		0.178416
NC_000913	4451240	4451245		0.159149
NC_000913	4451245	4451250		0.134281
NC_000913	4451250	4451255		0.150527
NC_000913	4451255	4451260		0.158167
NC_000913	4451260	4451265		0.263128
NC_000913	4451265	4451270		0.256916
NC_000913	4451270	4451275		0.298857
NC_000913	4451275	4451280		0.647107
NC_000913	4451280	4451285		0.622699
NC_000913	4451285	4451290		0.449135
NC_000913	4451290	4451295		0.454296
NC_000913	4451295	4451300		0.469873
NC_000913	4451300	4451305		0.423396
NC_000913	4451305	4451310		0.378648
NC_000913	4451310	4451315		0.383403
NC_000913	4451315	4451320		0.690703
NC_000913	4451320	4451325		0.716577
NC_000913	4451325	4451330		0.866503
NC_000913	4451330	4451335		0.727224
NC_000913	4451335	4451340		0.699520
NC_000913	4451340	4451345		0.738676
NC_000913	4451345	4451350		0.752379
NC_000913	4451350	4451355		0.488476
NC_000913	4451355	4451360		0.563178
NC_000913	4451360	4451365		0.732465
NC_000913	4451365	4451370		0.947645
NC_000913	4451370	4451375		1.048394
NC_000913	4451375	4451380		1.063656
NC_000913	4451380	4451385		0.278674
NC_000913	4451385	4451390		0.221232
NC_000913	4451390	4451395		0.160574
NC_000913	4451395	4451400		0.132222
NC_000913	4451400	4451405		0.103977
NC_000913	4451405	4451410		0.175540
NC_000913	4451410	4451415		0.153014
NC_000913	4451415	4451420		0.129993
NC_000913	4451420	4451425		0.121146
NC_000913	4451425	4451430		0.119289
NC_000913	4451430	4451435		0.096611
NC_000913	4451435	4451440		0.100474
NC_000913	4451440	4451445		0.109075
NC_000913	4451445	4451450		0.139799
NC_000913	4451450	4451455		0.196989
NC_000913	4451455	4451460		0.241259
NC_000913	4451460	4451465		0.185269
NC_000913	4451465	4451470		0.126419
NC_000913	4451470	4451475		0.104028
NC_000913	4451475	4451480		0.079939
NC_000913	4451480	4451485		0.078570
NC_000913	4451485	4451490		0.050202
NC_000913	4451490	4451495		0.078815
NC_000913	4451495	4451500		0.114065
NC_000913	4451500	4451505		0.105415
NC_000913	4451505	4451510		0.118013
NC_000913	4451510	4451515		0.075700
NC_000913	4451515	4451520		0.059183
NC_000913	4451520	4451525		0.049018
NC_000913	4451525	4451530		0.073171
NC_000913	4451530	4451535		0.063884
NC_000913	4451535	4451540		0.131862
NC_000913	4451540	4451545		0.314429
NC_000913	4451545	4451550		0.285807
NC_000913	4451550	4451555		0.261673
NC_000913	4451555	4451560		0.179804
NC_000913	4451560	4451565		0.195807
NC_000913	4451565	4451570		0.133648
NC_000913	4451570	4451575		0.048299
NC_000913	4451575	4451580		0.058217
NC_000913	4451580	4451585		0.056382
NC_000913	4451585	4451590		0.059106
NC_000913	4451590	4451595		0.060120
NC_000913	4451595	4451600		0.128954
NC_000913	4451600	4451605		0.119816
NC_000913	4451605	4451610		0.184621
NC_000913	4451610	4451615		0.233887
NC_000913	4451615	4451620		0.155142
NC_000913	4451620	4451625		0.160411
NC_000913	4451625	4451630		0.117790
NC_000913	4451630	4451635		0.095846
NC_000913	4451635	4451640		0.069486
NC_000913	4451640	4451645		0.071300
NC_000913	4451645	4451650		0.112745
NC_000913	4451650	4451655		0.163917
NC_000913	4451655	4451660		0.161493
NC_000913	4451660	4451665		0.302452
NC_000913	4451665	4451670		0.286169
NC_000913	4451670	4451675		0.306718
NC_000913	4451675	4451680		0.543857
NC_000913	4451680	4451685		0.599724
NC_000913	4451685	4451690		0.761668
NC_000913	4451690	4451695		0.881217
NC_000913	4451695	4451700		0.790672
NC_000913	4451700	4451705		0.666105
NC_000913	4451705	4451710		0.400921
NC_000913	4451710	4451715		0.310818
NC_000913	4451715	4451720		0.231231
NC_000913	4451720	4451725		0.216922
NC_000913	4451725	4451730		0.225317
NC_000913	4451730	4451735		0.212119
NC_000913	4451735	4451740		0.265847
NC_000913	4451740	4451745		0.327542
NC_000913	4451745	4451750		0.383139
NC_000913	4451750	4451755		0.380561
NC_000913	4451755	4451760		0.403434
NC_000913	4451760	4451765		0.585660
NC_000913	4451765	4451770		0.536310
NC_000913	4451770	4451775		0.397157
NC_000913	4451775	4451780		0.364197
NC_000913	4451780	4451785		0.264954
NC_000913	4451785	4451790		0.245166
NC_000913	4451790	4451795		0.242393
NC_000913	4451795	4451800		0.292231
NC_000913	4451800	4451805		0.189919
NC_000913	4451805	4451810		0.195559
NC_000913	4451810	4451815		0.170995
NC_000913	4451815	4451820		0.177083
NC_000913	4451820	4451825		0.199870
NC_000913	4451825	4451830		0.300116
NC_000913	4451830	4451835		0.279746
NC_000913	4451835	4451840		0.245289
NC_000913	4451840	4451845		0.310492
NC_000913	4451845	4451850		0.123640
NC_000913	4451850	4451855		0.096174
NC_000913	4451855	4451860		0.113360
NC_000913	4451860	4451865		0.149376
NC_000913	4451865	4451870		0.167273
NC_000913	4451870	4451875		0.234763
NC_000913	4451875	4451880		0.216121
NC_000913	4451880	4451885		0.209029
NC_000913	4451885	4451890		0.223883
NC_000913	4451890	4451895		0.237020
NC_000913	4451895	4451900		0.352223
NC_000913	4451900	4451905		0.206822
NC_000913	4451905	4451910		0.276276
NC_000913	4451910	4451915		0.246299
NC_000913	4451915	4451920		0.282690
NC_000913	4451920	4451925		0.275581
NC_000913	4451925	4451930		0.287284
NC_000913	4451930	4451935		0.288210
NC_000913	4451935	4451940		0.404975
NC_000913	4451940	4451945		0.236733
NC_000913	4451945	4451950		0.295182
NC_000913	4451950	4451955		0.252815
NC_000913	4451955	4451960		0.221863
NC_000913	4451960	4451965		0.204642
NC_000913	4451965	4451970		0.201865
NC_000913	4451970	4451975		0.167755
NC_000913	4451975	4451980		0.145511
NC_000913	4451980	4451985		0.231257
NC_000913	4451985	4451990		0.022878
NC_000913	4451990	4451995		0.019742
NC_000913	4451995	4452000		0.018596
NC_000913	4452000	4452005		0.013240
NC_000913	4452005	4452010		0.013960
NC_000913	4452010	4452015		0.074604
NC_000913	4452015	4452020		0.102773
NC_000913	4452020	4452025		0.157303
NC_000913	4452025	4452030		0.122475
NC_000913	4452030	4452035		0.085561
NC_000913	4452035	4452040		0.095776
NC_000913	4452040	4452045		0.075563
NC_000913	4452045	4452050		0.069671
NC_000913	4452050	4452055		0.041744
NC_000913	4452055	4452060		0.053638
NC_000913	4452060	4452065		0.069173
NC_000913	4452065	4452070		0.100084
NC_000913	4452070	4452075		0.043031
NC_000913	4452075	4452080		0.054043
NC_000913	4452080	4452085		0.054180
NC_000913	4452085	4452090		0.050006
NC_000913	4452090	4452095		0.034774
NC_000913	4452095	4452100		0.025960
NC_000913	4452100	4452105		0.018975
NC_000913	4452105	4452110		0.022307
NC_000913	4452110	4452115		0.019669
NC_000913	4452115	4452120		0.018767
NC_000913	4452120	4452125		0.021064
NC_000913	4452125	4452130		0.022053
NC_000913	4452130	4452135		0.028251
NC_000913	4452135	4452140		0.093003
NC_000913	4452140	4452145		0.078516
NC_000913	4452145	4452150		0.077344
NC_000913	4452150	4452155		0.051514
NC_000913	4452155	4452160		0.052449
NC_000913	4452160	4452165		0.057543
NC_000913	4452165	4452170		0.071285
NC_000913	4452170	4452175		0.083042
NC_000913	4452175	4452180		0.147670
NC_000913	4452180	4452185		0.153604
NC_000913	4452185	4452190		0.208291
NC_000913	4452190	4452195		0.073641
NC_000913	4452195	4452200		0.063558
NC_000913	4452200	4452205		0.026290
NC_000913	4452205	4452210		0.027085
NC_000913	4452210	4452215		0.025738
NC_000913	4452215	4452220		0.015255
NC_000913	4452220	4452225		0.012809
NC_000913	4452225	4452230		0.015030
NC_000913	4452230	4452235		0.023317
NC_000913	4452235	4452240		0.026279
NC_000913	4452240	4452245		0.025855
NC_000913	4452245	4452250		0.071621
NC_000913	4452250	4452255		0.067421
NC_000913	4452255	4452260		0.120521
NC_000913	4452260	4452265		0.068697
NC_000913	4452265	4452270		0.075147
NC_000913	4452270	4452275		0.063112
NC_000913	4452275	4452280		0.083240
NC_000913	4452280	4452285		0.077292
NC_000913	4452285	4452290		0.076167
NC_000913	4452290	4452295		0.072294
NC_000913	4452295	4452300		0.129050
NC_000913	4452300	4452305		0.099136
NC_000913	4452305	4452310		0.073943
NC_000913	4452310	4452315		0.071551
NC_000913	4452315	4452320		0.085479
NC_000913	4452320	4452325		0.074122
NC_000913	4452325	4452330		0.062651
NC_000913	4452330	4452335		0.128563
NC_000913	4452335	4452340		0.220792
NC_000913	4452340	4452345		0.171839
NC_000913	4452345	4452350		0.178111
NC_000913	4452350	4452355		0.156629
NC_000913	4452355	4452360		0.204072
NC_000913	4452360	4452365		0.163305
NC_000913	4452365	4452370		0.085267
NC_000913	4452370	4452375		0.107050
NC_000913	4452375	4452380		0.164640
NC_000913	4452380	4452385		0.162687
NC_000913	4452385	4452390		0.151196
NC_000913	4452390	4452395		0.395756
NC_000913	4452395	4452400		0.225725
NC_000913	4452400	4452405		0.162768
NC_000913	4452405	4452410		0.121275
NC_000913	4452410	4452415		0.112501
NC_000913	4452415	4452420		0.090572
NC_000913	4452420	4452425		0.088423
NC_000913	4452425	4452430		0.143952
NC_000913	4452430	4452435		0.249006
NC_000913	4452435	4452440		0.196537
NC_000913	4452440	4452445		0.302479
NC_000913	4452445	4452450		0.174560
NC_000913	4452450	4452455		0.185995
NC_000913	4452455	4452460		0.202767
NC_000913	4452460	4452465		0.228273
NC_000913	4452465	4452470		0.312850
NC_000913	4452470	4452475		0.323056
NC_000913	4452475	4452480		0.450428
NC_000913	4452480	4452485		0.450010
NC_000913	4452485	4452490		0.372160
NC_000913	4452490	4452495		0.183607
NC_000913	4452495	4452500		0.167769
NC_000913	4452500	4452505		0.099217
NC_000913	4452505	4452510		0.093329
NC_000913	4452510	4452515		0.075644
NC_000913	4452515	4452520		0.078812
NC_000913	4452520	4452525		0.119193
NC_000913	4452525	4452530		0.140954
NC_000913	4452530	4452535		0.232193
NC_000913	4452535	4452540		0.364990
NC_000913	4452540	4452545		0.313128
NC_000913	4452545	4452550		0.198662
NC_000913	4452550	4452555		0.165971
NC_000913	4452555	4452560		0.122727
NC_000913	4452560	4452565		0.116319
NC_000913	4452565	4452570		0.121428
NC_000913	4452570	4452575		0.123143
NC_000913	4452575	4452580		0.163712
NC_000913	4452580	4452585		0.324460
NC_000913	4452585	4452590		0.314440
NC_000913	4452590	4452595		0.241257
NC_000913	4452595	4452600		0.188566
NC_000913	4452600	4452605		0.220900
NC_000913	4452605	4452610		0.241430
NC_000913	4452610	4452615		0.162993
NC_000913	4452615	4452620		0.192020
NC_000913	4452620	4452625		0.126519
NC_000913	4452625	4452630		0.143056
NC_000913	4452630	4452635		0.139650
NC_000913	4452635	4452640		0.129749
NC_000913	4452640	4452645		0.124862
NC_000913	4452645	4452650		0.125743
NC_000913	4452650	4452655		0.218257
NC_000913	4452655	4452660		0.278346
NC_000913	4452660	4452665		0.352675
NC_000913	4452665	4452670		0.332994
NC_000913	4452670	4452675		0.266265
NC_000913	4452675	4452680		0.271755
NC_000913	4452680	4452685		0.093480
NC_000913	4452685	4452690		0.087980
NC_000913	4452690	4452695		0.089461
NC_000913	4452695	4452700		0.073526
NC_000913	4452700	4452705		0.085119
NC_000913	4452705	4452710		0.107050
NC_000913	4452710	4452715		0.128274
NC_000913	4452715	4452720		0.174364
NC_000913	4452720	4452725		0.163463
NC_000913	4452725	4452730		0.537662
NC_000913	4452730	4452735		0.608683
NC_000913	4452735	4452740		0.645907
NC_000913	4452740	4452745		0.670911
NC_000913	4452745	4452750		0.419949
NC_000913	4452750	4452755		0.273134
NC_000913	4452755	4452760		0.124270
NC_000913	4452760	4452765		0.109266
NC_000913	4452765	4452770		0.112678
NC_000913	4452770	4452775		0.123552
NC_000913	4452775	4452780		0.138165
NC_000913	4452780	4452785		0.301582
NC_000913	4452785	4452790		0.271944
NC_000913	4452790	4452795		0.351395
NC_000913	4452795	4452800		0.372998
NC_000913	4452800	4452805		0.525232
NC_000913	4452805	4452810		0.427351
NC_000913	4452810	4452815		0.447983
NC_000913	4452815	4452820		0.728610
NC_000913	4452820	4452825		0.883598
NC_000913	4452825	4452830		0.744170
NC_000913	4452830	4452835		0.653618
NC_000913	4452835	4452840		0.678531
NC_000913	4452840	4452845		0.573172
NC_000913	4452845	4452850		0.505735
NC_000913	4452850	4452855		0.262850
NC_000913	4452855	4452860		0.213204
NC_000913	4452860	4452865		0.172782
NC_000913	4452865	4452870		0.145278
NC_000913	4452870	4452875		0.155249
NC_000913	4452875	4452880		0.175594
NC_000913	4452880	4452885		0.257862
NC_000913	4452885	4452890		0.398103
NC_000913	4452890	4452895		0.429611
NC_000913	4452895	4452900		0.656474
NC_000913	4452900	4452905		0.729673
NC_000913	4452905	4452910		0.408125
NC_000913	4452910	4452915		0.210899
NC_000913	4452915	4452920		0.197339
NC_000913	4452920	4452925		0.188045
NC_000913	4452925	4452930		0.180979
NC_000913	4452930	4452935		0.181376
NC_000913	4452935	4452940		0.288202
NC_000913	4452940	4452945		0.372578
NC_000913	4452945	4452950		0.441568
NC_000913	4452950	4452955		0.607941
NC_000913	4452955	4452960		0.427078
NC_000913	4452960	4452965		0.761796
NC_000913	4452965	4452970		0.775015
NC_000913	4452970	4452975		0.680824
NC_000913	4452975	4452980		0.685838
NC_000913	4452980	4452985		0.760975
NC_000913	4452985	4452990		0.632150
NC_000913	4452990	4452995		0.632680
NC_000913	4452995	4453000		0.610893
NC_000913	4453000	4453005		0.376253
NC_000913	4453005	4453010		0.313126
NC_000913	4453010	4453015		0.298201
NC_000913	4453015	4453020		0.284747
NC_000913	4453020	4453025		0.316019
NC_000913	4453025	4453030		0.385161
NC_000913	4453030	4453035		0.800366
NC_000913	4453035	4453040		0.765818
NC_000913	4453040	4453045		0.815926
NC_000913	4453045	4453050		0.800776
NC_000913	4453050	4453055		0.844365
NC_000913	4453055	4453060		0.872525
NC_000913	4453060	4453065		0.819883
NC_000913	4453065	4453070		0.879279
NC_000913	4453070	4453075		0.851614
NC_000913	4453075	4453080		0.680600
NC_000913	4453080	4453085		0.474619
NC_000913	4453085	4453090		0.435028
NC_000913	4453090	4453095		0.377038
NC_000913	4453095	4453100		0.349735
NC_000913	4453100	4453105		0.349367
NC_000913	4453105	4453110		0.234105
NC_000913	4453110	4453115		0.229652
NC_000913	4453115	4453120		0.273034
NC_000913	4453120	4453125		0.232191
NC_000913	4453125	4453130		0.230711
NC_000913	4453130	4453135		0.269790
NC_000913	4453135	4453140		0.258049
NC_000913	4453140	4453145		0.215985
NC_000913	4453145	4453150		0.117935
NC_000913	4453150	4453155		0.078520
NC_000913	4453155	4453160		0.049059
NC_000913	4453160	4453165		0.041142
NC_000913	4453165	4453170		0.029462
NC_000913	4453170	4453175		0.039177
NC_000913	4453175	4453180		0.069368
NC_000913	4453180	4453185		0.224763
NC_000913	4453185	4453190		0.543031
NC_000913	4453190	4453195		0.559268
NC_000913	4453195	4453200		0.529963
NC_000913	4453200	4453205		0.072826
NC_000913	4453205	4453210		0.056988
NC_000913	4453210	4453215		0.060026
NC_000913	4453215	4453220		0.055061
NC_000913	4453220	4453225		0.052603
NC_000913	4453225	4453230		0.053338
NC_000913	4453230	4453235		0.105264
NC_000913	4453235	4453240		0.112721
NC_000913	4453240	4453245		0.304159
NC_000913	4453245	4453250		0.376123
NC_000913	4453250	4453255		0.381804
NC_000913	4453255	4453260		0.379849
NC_000913	4453260	4453265		0.146398
NC_000913	4453265	4453270		0.080483
NC_000913	4453270	4453275		0.047004
NC_000913	4453275	4453280		0.042993
NC_000913	4453280	4453285		0.041431
NC_000913	4453285	4453290		0.071016
NC_000913	4453290	4453295		0.102719
NC_000913	4453295	4453300		0.535793
NC_000913	4453300	4453305		0.364367
NC_000913	4453305	4453310		0.377901
NC_000913	4453310	4453315		0.374337
NC_000913	4453315	4453320		0.329369
NC_000913	4453320	4453325		0.314738
NC_000913	4453325	4453330		0.314466
NC_000913	4453330	4453335		0.258332
NC_000913	4453335	4453340		0.183406
NC_000913	4453340	4453345		0.153864
NC_000913	4453345	4453350		0.151736
NC_000913	4453350	4453355		0.087126
NC_000913	4453355	4453360		0.064970
NC_000913	4453360	4453365		0.062359
NC_000913	4453365	4453370		0.059472
NC_000913	4453370	4453375		0.041908
NC_000913	4453375	4453380		0.038153
NC_000913	4453380	4453385		0.043712
NC_000913	4453385	4453390		0.052906
NC_000913	4453390	4453395		0.058723
NC_000913	4453395	4453400		0.104028
NC_000913	4453400	4453405		0.081475
NC_000913	4453405	4453410		0.096796
NC_000913	4453410	4453415		0.115001
NC_000913	4453415	4453420		0.033329
NC_000913	4453420	4453425		0.035441
NC_000913	4453425	4453430		0.025627
NC_000913	4453430	4453435		0.020718
NC_000913	4453435	4453440		0.015628
NC_000913	4453440	4453445		0.035749
NC_000913	4453445	4453450		0.059328
NC_000913	4453450	4453455		0.049654
NC_000913	4453455	4453460		0.074869
NC_000913	4453460	4453465		0.047885
NC_000913	4453465	4453470		0.034474
NC_000913	4453470	4453475		0.063661
NC_000913	4453475	4453480		0.039181
NC_000913	4453480	4453485		0.034437
NC_000913	4453485	4453490		0.029902
NC_000913	4453490	4453495		0.056796
NC_000913	4453495	4453500		0.024246
NC_000913	4453500	4453505		0.014011
NC_000913	4453505	4453510		0.013797
NC_000913	4453510	4453515		0.008304
NC_000913	4453515	4453520		0.009336
NC_000913	4453520	4453525		0.009295
NC_000913	4453525	4453530		0.013288
NC_000913	4453530	4453535		0.016136
NC_000913	4453535	4453540		0.120025
NC_000913	4453540	4453545		0.297080
NC_000913	4453545	4453550		0.300852
NC_000913	4453550	4453555		0.314009
NC_000913	4453555	4453560		0.871448
NC_000913	4453560	4453565		1.001284
NC_000913	4453565	4453570		0.697232
NC_000913	4453570	4453575		0.302760
NC_000913	4453575	4453580		0.343336
NC_000913	4453580	4453585		0.335117
NC_000913	4453585	4453590		0.335292
NC_000913	4453590	4453595		0.262157
NC_000913	4453595	4453600		0.266281
NC_000913	4453600	4453605		0.210558
NC_000913	4453605	4453610		0.376035
NC_000913	4453610	4453615		0.586289
NC_000913	4453615	4453620		0.572402
NC_000913	4453620	4453625		0.574543
NC_000913	4453625	4453630		0.566313
NC_000913	4453630	4453635		0.785300
NC_000913	4453635	4453640		0.854170
NC_000913	4453640	4453645		0.723684
NC_000913	4453645	4453650		0.621010
NC_000913	4453650	4453655		0.506173
NC_000913	4453655	4453660		0.442568
NC_000913	4453660	4453665		0.476062
NC_000913	4453665	4453670		0.461953
NC_000913	4453670	4453675		0.528286
NC_000913	4453675	4453680		0.728580
NC_000913	4453680	4453685		1.141786
NC_000913	4453685	4453690		1.273925
NC_000913	4453690	4453695		1.160961
NC_000913	4453695	4453700		0.575047
NC_000913	4453700	4453705		0.437565
NC_000913	4453705	4453710		0.240199
NC_000913	4453710	4453715		0.342861
NC_000913	4453715	4453720		0.393255
NC_000913	4453720	4453725		0.385264
NC_000913	4453725	4453730		0.355376
NC_000913	4453730	4453735		0.382220
NC_000913	4453735	4453740		0.489584
NC_000913	4453740	4453745		0.549159
NC_000913	4453745	4453750		0.553167
NC_000913	4453750	4453755		0.407188
NC_000913	4453755	4453760		0.266829
NC_000913	4453760	4453765		0.193638
NC_000913	4453765	4453770		0.169245
NC_000913	4453770	4453775		0.151060
NC_000913	4453775	4453780		0.133977
NC_000913	4453780	4453785		0.136825
NC_000913	4453785	4453790		0.181377
NC_000913	4453790	4453795		0.200519
NC_000913	4453795	4453800		0.223434
NC_000913	4453800	4453805		0.245970
NC_000913	4453805	4453810		0.304111
NC_000913	4453810	4453815		0.315458
NC_000913	4453815	4453820		0.356023
NC_000913	4453820	4453825		0.394321
NC_000913	4453825	4453830		0.049776
NC_000913	4453830	4453835		0.044550
NC_000913	4453835	4453840		0.026515
NC_000913	4453840	4453845		0.023869
NC_000913	4453845	4453850		0.024418
NC_000913	4453850	4453855		0.027546
NC_000913	4453855	4453860		0.041861
NC_000913	4453860	4453865		0.085239
NC_000913	4453865	4453870		0.098431
NC_000913	4453870	4453875		0.178282
NC_000913	4453875	4453880		0.134004
NC_000913	4453880	4453885		0.179342
NC_000913	4453885	4453890		0.171729
NC_000913	4453890	4453895		0.179133
NC_000913	4453895	4453900		0.115251
NC_000913	4453900	4453905		0.102121
NC_000913	4453905	4453910		0.131352
NC_000913	4453910	4453915		0.137890
NC_000913	4453915	4453920		0.126030
NC_000913	4453920	4453925		0.115728
NC_000913	4453925	4453930		0.142230
NC_000913	4453930	4453935		0.230832
NC_000913	4453935	4453940		0.335323
NC_000913	4453940	4453945		0.353647
NC_000913	4453945	4453950		0.384930
NC_000913	4453950	4453955		0.350777
NC_000913	4453955	4453960		0.230861
NC_000913	4453960	4453965		0.238845
NC_000913	4453965	4453970		0.179173
NC_000913	4453970	4453975		0.179925
NC_000913	4453975	4453980		0.174428
NC_000913	4453980	4453985		0.148728
NC_000913	4453985	4453990		0.185584
NC_000913	4453990	4453995		0.213402
NC_000913	4453995	4454000		0.519698
NC_000913	4454000	4454005		0.461373
NC_000913	4454005	4454010		0.128675
NC_000913	4454010	4454015		0.111135
NC_000913	4454015	4454020		0.075285
NC_000913	4454020	4454025		0.080533
NC_000913	4454025	4454030		0.072312
NC_000913	4454030	4454035		0.070153
NC_000913	4454035	4454040		0.056917
NC_000913	4454040	4454045		0.062537
NC_000913	4454045	4454050		0.064484
NC_000913	4454050	4454055		0.066545
NC_000913	4454055	4454060		0.070808
NC_000913	4454060	4454065		0.095016
NC_000913	4454065	4454070		0.090326
NC_000913	4454070	4454075		0.099605
NC_000913	4454075	4454080		0.097133
NC_000913	4454080	4454085		0.063479
NC_000913	4454085	4454090		0.059129
NC_000913	4454090	4454095		0.056025
NC_000913	4454095	4454100		0.049189
NC_000913	4454100	4454105		0.048387
NC_000913	4454105	4454110		0.061285
NC_000913	4454110	4454115		0.159708
NC_000913	4454115	4454120		0.276116
NC_000913	4454120	4454125		0.294350
NC_000913	4454125	4454130		0.379409
NC_000913	4454130	4454135		0.492944
NC_000913	4454135	4454140		0.560847
NC_000913	4454140	4454145		0.784085
NC_000913	4454145	4454150		0.642083
NC_000913	4454150	4454155		0.815173
NC_000913	4454155	4454160		0.467277
NC_000913	4454160	4454165		0.229621
NC_000913	4454165	4454170		0.218390
NC_000913	4454170	4454175		0.214978
NC_000913	4454175	4454180		0.204432
NC_000913	4454180	4454185		0.270391
NC_000913	4454185	4454190		0.303637
NC_000913	4454190	4454195		0.302267
NC_000913	4454195	4454200		0.403225
NC_000913	4454200	4454205		0.429058
NC_000913	4454205	4454210		0.467777
NC_000913	4454210	4454215		0.536113
NC_000913	4454215	4454220		0.912204
NC_000913	4454220	4454225		1.346281
NC_000913	4454225	4454230		0.294085
NC_000913	4454230	4454235		0.077416
NC_000913	4454235	4454240		0.037302
NC_000913	4454240	4454245		0.023629
NC_000913	4454245	4454250		0.017767
NC_000913	4454250	4454255		0.018317
NC_000913	4454255	4454260		0.017804
NC_000913	4454260	4454265		0.042186
NC_000913	4454265	4454270		0.098036
NC_000913	4454270	4454275		0.225035
NC_000913	4454275	4454280		0.291031
NC_000913	4454280	4454285		0.224143
NC_000913	4454285	4454290		0.199711
NC_000913	4454290	4454295		0.169649
NC_000913	4454295	4454300		0.174941
NC_000913	4454300	4454305		0.170079
NC_000913	4454305	4454310		0.196349
NC_000913	4454310	4454315		0.192879
NC_000913	4454315	4454320		0.282663
NC_000913	4454320	4454325		0.341891
NC_000913	4454325	4454330		0.476525
NC_000913	4454330	4454335		0.412929
NC_000913	4454335	4454340		0.420858
NC_000913	4454340	4454345		0.408017
NC_000913	4454345	4454350		0.129015
NC_000913	4454350	4454355		0.123706
NC_000913	4454355	4454360		0.150851
NC_000913	4454360	4454365		0.129586
NC_000913	4454365	4454370		0.116036
NC_000913	4454370	4454375		0.253174
NC_000913	4454375	4454380		0.253333
NC_000913	4454380	4454385		0.101075
NC_000913	4454385	4454390		0.085636
NC_000913	4454390	4454395		0.079762
NC_000913	4454395	4454400		0.068054
NC_000913	4454400	4454405		0.103046
NC_000913	4454405	4454410		0.113377
NC_000913	4454410	4454415		0.141660
NC_000913	4454415	4454420		0.378680
NC_000913	4454420	4454425		0.297458
NC_000913	4454425	4454430		0.253488
NC_000913	4454430	4454435		0.130357
NC_000913	4454435	4454440		0.110447
NC_000913	4454440	4454445		0.055579
NC_000913	4454445	4454450		0.052183
NC_000913	4454450	4454455		0.054084
NC_000913	4454455	4454460		0.056624
NC_000913	4454460	4454465		0.086184
NC_000913	4454465	4454470		0.118690
NC_000913	4454470	4454475		0.185593
NC_000913	4454475	4454480		0.323746
NC_000913	4454480	4454485		0.393737
NC_000913	4454485	4454490		1.717892
NC_000913	4454490	4454495		1.675260
NC_000913	4454495	4454500		2.041632
NC_000913	4454500	4454505		1.802262
NC_000913	4454505	4454510		1.284753
NC_000913	4454510	4454515		1.292998
NC_000913	4454515	4454520		0.591691
NC_000913	4454520	4454525		0.489599
NC_000913	4454525	4454530		0.442152
NC_000913	4454530	4454535		0.542539
NC_000913	4454535	4454540		0.427831
NC_000913	4454540	4454545		0.459348
NC_000913	4454545	4454550		0.400512
NC_000913	4454550	4454555		0.509397
NC_000913	4454555	4454560		0.587067
NC_000913	4454560	4454565		0.508956
NC_000913	4454565	4454570		0.472710
NC_000913	4454570	4454575		0.429960
NC_000913	4454575	4454580		0.371263
NC_000913	4454580	4454585		0.131247
NC_000913	4454585	4454590		0.106400
NC_000913	4454590	4454595		0.145453
NC_000913	4454595	4454600		0.102996
NC_000913	4454600	4454605		0.091923
NC_000913	4454605	4454610		0.093641
NC_000913	4454610	4454615		0.145466
NC_000913	4454615	4454620		0.146393
NC_000913	4454620	4454625		0.146650
NC_000913	4454625	4454630		0.168029
NC_000913	4454630	4454635		0.178702
NC_000913	4454635	4454640		0.279217
NC_000913	4454640	4454645		0.241600
NC_000913	4454645	4454650		0.543819
NC_000913	4454650	4454655		0.691757
NC_000913	4454655	4454660		0.809027
NC_000913	4454660	4454665		0.427080
NC_000913	4454665	4454670		0.326176
NC_000913	4454670	4454675		0.153741
NC_000913	4454675	4454680		0.069388
NC_000913	4454680	4454685		0.041697
NC_000913	4454685	4454690		0.012563
NC_000913	4454690	4454695		0.014305
NC_000913	4454695	4454700		0.014375
NC_000913	4454700	4454705		0.019870
NC_000913	4454705	4454710		0.030742
NC_000913	4454710	4454715		0.159056
NC_000913	4454715	4454720		0.079788
NC_000913	4454720	4454725		0.090526
NC_000913	4454725	4454730		0.077152
NC_000913	4454730	4454735		0.095720
NC_000913	4454735	4454740		0.121476
NC_000913	4454740	4454745		0.104148
NC_000913	4454745	4454750		0.081494
NC_000913	4454750	4454755		0.082049
NC_000913	4454755	4454760		0.293941
NC_000913	4454760	4454765		0.307573
NC_000913	4454765	4454770		0.343729
NC_000913	4454770	4454775		0.388125
NC_000913	4454775	4454780		0.471930
NC_000913	4454780	4454785		0.570662
NC_000913	4454785	4454790		0.684871
NC_000913	4454790	4454795		0.606095
NC_000913	4454795	4454800		0.463034
NC_000913	4454800	4454805		0.326462
NC_000913	4454805	4454810		0.240523
NC_000913	4454810	4454815		0.202415
NC_000913	4454815	4454820		0.221762
NC_000913	4454820	4454825		0.231626
NC_000913	4454825	4454830		0.263192
NC_000913	4454830	4454835		0.310293
NC_000913	4454835	4454840		0.470962
NC_000913	4454840	4454845		0.364397
NC_000913	4454845	4454850		0.363430
NC_000913	4454850	4454855		0.273424
NC_000913	4454855	4454860		0.206809
NC_000913	4454860	4454865		0.183328
NC_000913	4454865	4454870		0.161245
NC_000913	4454870	4454875		0.136589
NC_000913	4454875	4454880		0.119441
NC_000913	4454880	4454885		0.138617
NC_000913	4454885	4454890		0.112523
NC_000913	4454890	4454895		0.102108
NC_000913	4454895	4454900		0.061562
NC_000913	4454900	4454905		0.056429
NC_000913	4454905	4454910		0.047908
NC_000913	4454910	4454915		0.037154
NC_000913	4454915	4454920		0.043266
NC_000913	4454920	4454925		0.052897
NC_000913	4454925	4454930		0.047718
NC_000913	4454930	4454935		0.041174
NC_000913	4454935	4454940		0.055498
NC_000913	4454940	4454945		0.049439
NC_000913	4454945	4454950		0.056015
NC_000913	4454950	4454955		0.138941
NC_000913	4454955	4454960		0.102589
NC_000913	4454960	4454965		0.097828
NC_000913	4454965	4454970		0.070611
NC_000913	4454970	4454975		0.148180
NC_000913	4454975	4454980		0.281408
NC_000913	4454980	4454985		0.508544
NC_000913	4454985	4454990		0.448813
NC_000913	4454990	4454995		0.370660
NC_000913	4454995	4455000		0.353207
NC_000913	4455000	4455005		0.244065
NC_000913	4455005	4455010		0.219607
NC_000913	4455010	4455015		0.239495
NC_000913	4455015	4455020		0.228401
NC_000913	4455020	4455025		0.145636
NC_000913	4455025	4455030		0.136162
NC_000913	4455030	4455035		0.126297
NC_000913	4455035	4455040		0.097265
NC_000913	4455040	4455045		0.086117
NC_000913	4455045	4455050		0.084444
NC_000913	4455050	4455055		0.075160
NC_000913	4455055	4455060		0.070289
NC_000913	4455060	4455065		0.085664
NC_000913	4455065	4455070		0.115185
NC_000913	4455070	4455075		0.163063
NC_000913	4455075	4455080		0.223480
NC_000913	4455080	4455085		0.227461
NC_000913	4455085	4455090		0.267400
NC_000913	4455090	4455095		0.180510
NC_000913	4455095	4455100		0.172947
NC_000913	4455100	4455105		0.171147
NC_000913	4455105	4455110		0.343814
NC_000913	4455110	4455115		0.263919
NC_000913	4455115	4455120		0.269895
NC_000913	4455120	4455125		0.343380
NC_000913	4455125	4455130		0.319284
NC_000913	4455130	4455135		0.456670
NC_000913	4455135	4455140		0.456627
NC_000913	4455140	4455145		0.345583
NC_000913	4455145	4455150		0.373881
NC_000913	4455150	4455155		0.418494
NC_000913	4455155	4455160		0.550921
NC_000913	4455160	4455165		0.556586
NC_000913	4455165	4455170		0.518458
NC_000913	4455170	4455175		0.524417
NC_000913	4455175	4455180		0.456076
NC_000913	4455180	4455185		0.425626
NC_000913	4455185	4455190		0.302644
NC_000913	4455190	4455195		0.144328
NC_000913	4455195	4455200		0.142286
NC_000913	4455200	4455205		0.156967
NC_000913	4455205	4455210		0.108589
NC_000913	4455210	4455215		0.113569
NC_000913	4455215	4455220		0.144147
NC_000913	4455220	4455225		0.167648
NC_000913	4455225	4455230		0.164413
NC_000913	4455230	4455235		0.149776
NC_000913	4455235	4455240		0.200962
NC_000913	4455240	4455245		0.297529
NC_000913	4455245	4455250		0.416883
NC_000913	4455250	4455255		0.596326
NC_000913	4455255	4455260		0.320261
NC_000913	4455260	4455265		0.305500
NC_000913	4455265	4455270		0.167201
NC_000913	4455270	4455275		0.154107
NC_000913	4455275	4455280		0.100788
NC_000913	4455280	4455285		0.099671
NC_000913	4455285	4455290		0.084567
NC_000913	4455290	4455295		0.107556
NC_000913	4455295	4455300		0.134822
NC_000913	4455300	4455305		0.198788
NC_000913	4455305	4455310		0.433981
NC_000913	4455310	4455315		0.440923
NC_000913	4455315	4455320		0.434056
NC_000913	4455320	4455325		0.450274
NC_000913	4455325	4455330		0.271436
NC_000913	4455330	4455335		0.228925
NC_000913	4455335	4455340		0.259723
NC_000913	4455340	4455345		0.331755
NC_000913	4455345	4455350		0.293306
NC_000913	4455350	4455355		0.241542
NC_000913	4455355	4455360		0.248166
NC_000913	4455360	4455365		0.305479
NC_000913	4455365	4455370		0.354236
NC_000913	4455370	4455375		0.202088
NC_000913	4455375	4455380		0.247333
NC_000913	4455380	4455385		0.230341
NC_000913	4455385	4455390		0.235564
NC_000913	4455390	4455395		0.230627
NC_000913	4455395	4455400		0.280982
NC_000913	4455400	4455405		0.478423
NC_000913	4455405	4455410		0.419263
NC_000913	4455410	4455415		0.254984
NC_000913	4455415	4455420		0.276044
NC_000913	4455420	4455425		0.334683
NC_000913	4455425	4455430		0.223978
NC_000913	4455430	4455435		0.204277
NC_000913	4455435	4455440		0.196450
NC_000913	4455440	4455445		0.195981
NC_000913	4455445	4455450		0.203170
NC_000913	4455450	4455455		0.228697
NC_000913	4455455	4455460		0.216428
NC_000913	4455460	4455465		0.245197
NC_000913	4455465	4455470		0.231495
NC_000913	4455470	4455475		0.611281
NC_000913	4455475	4455480		0.766057
NC_000913	4455480	4455485		0.746566
NC_000913	4455485	4455490		0.668321
NC_000913	4455490	4455495		0.264894
NC_000913	4455495	4455500		0.124328
NC_000913	4455500	4455505		0.122655
NC_000913	4455505	4455510		0.076267
NC_000913	4455510	4455515		0.039743
NC_000913	4455515	4455520		0.040480
NC_000913	4455520	4455525		0.027631
NC_000913	4455525	4455530		0.023747
NC_000913	4455530	4455535		0.004504
NC_000913	4455535	4455540		0.001701
NC_000913	4455540	4455545		0.000758
NC_000913	4455545	4455550		0.000420
NC_000913	4455550	4455555		0.000222
NC_000913	4455555	4455560		0.000152
NC_000913	4455560	4455565		0.000067
NC_000913	4455565	4455570		0.000027
NC_000913	4455570	4455575		0.000033
NC_000913	4455575	4455580		0.000036
NC_000913	4455580	4455585		0.000031
NC_000913	4455585	4455590		0.000247
NC_000913	4455590	4455595		0.000360
NC_000913	4455595	4455600		0.000949
NC_000913	4455600	4455605		0.000949
NC_000913	4455605	4455610		0.004182
NC_000913	4455610	4455615		0.006126
NC_000913	4455615	4455620		0.005225
NC_000913	4455620	4455625		0.007892
NC_000913	4455625	4455630		0.009024
NC_000913	4455630	4455635		0.012246
NC_000913	4455635	4455640		0.012139
NC_000913	4455640	4455645		0.010828
NC_000913	4455645	4455650		0.010714
NC_000913	4455650	4455655		0.011662
NC_000913	4455655	4455660		0.016427
NC_000913	4455660	4455665		0.028011
NC_000913	4455665	4455670		0.042690
NC_000913	4455670	4455675		0.036746
NC_000913	4455675	4455680		0.051663
NC_000913	4455680	4455685		0.037595
NC_000913	4455685	4455690		0.039880
NC_000913	4455690	4455695		0.031284
NC_000913	4455695	4455700		0.034140
NC_000913	4455700	4455705		0.017672
NC_000913	4455705	4455710		0.019071
NC_000913	4455710	4455715		0.013001
NC_000913	4455715	4455720		0.008969
NC_000913	4455720	4455725		0.005192
NC_000913	4455725	4455730		0.004556
NC_000913	4455730	4455735		0.006300
NC_000913	4455735	4455740		0.006041
NC_000913	4455740	4455745		0.007148
NC_000913	4455745	4455750		0.007754
NC_000913	4455750	4455755		0.005884
NC_000913	4455755	4455760		0.006772
NC_000913	4455760	4455765		0.005756
NC_000913	4455765	4455770		0.005295
NC_000913	4455770	4455775		0.007468
NC_000913	4455775	4455780		0.007818
NC_000913	4455780	4455785		0.011542
NC_000913	4455785	4455790		0.010735
NC_000913	4455790	4455795		0.009928
NC_000913	4455795	4455800		0.042641
NC_000913	4455800	4455805		0.038033
NC_000913	4455805	4455810		0.052969
NC_000913	4455810	4455815		0.068312
NC_000913	4455815	4455820		0.088384
NC_000913	4455820	4455825		0.127957
NC_000913	4455825	4455830		0.082578
NC_000913	4455830	4455835		0.082785
NC_000913	4455835	4455840		0.093559
NC_000913	4455840	4455845		0.096301
NC_000913	4455845	4455850		0.095594
NC_000913	4455850	4455855		0.113749
NC_000913	4455855	4455860		0.149757
NC_000913	4455860	4455865		0.245223
NC_000913	4455865	4455870		0.318652
NC_000913	4455870	4455875		0.361326
NC_000913	4455875	4455880		0.418645
NC_000913	4455880	4455885		0.401799
NC_000913	4455885	4455890		0.426425
NC_000913	4455890	4455895		0.312228
NC_000913	4455895	4455900		0.440913
NC_000913	4455900	4455905		0.422852
NC_000913	4455905	4455910		0.397321
NC_000913	4455910	4455915		0.378071
NC_000913	4455915	4455920		0.364934
NC_000913	4455920	4455925		0.377311
NC_000913	4455925	4455930		0.656569
NC_000913	4455930	4455935		0.720855
NC_000913	4455935	4455940		0.484441
NC_000913	4455940	4455945		0.358894
NC_000913	4455945	4455950		0.340737
NC_000913	4455950	4455955		0.287167
NC_000913	4455955	4455960		0.274906
NC_000913	4455960	4455965		0.277005
NC_000913	4455965	4455970		0.307312
NC_000913	4455970	4455975		0.436666
NC_000913	4455975	4455980		0.538186
NC_000913	4455980	4455985		1.096988
NC_000913	4455985	4455990		0.687554
NC_000913	4455990	4455995		0.695892
NC_000913	4455995	4456000		0.531358
NC_000913	4456000	4456005		0.439455
NC_000913	4456005	4456010		0.414265
NC_000913	4456010	4456015		0.324212
NC_000913	4456015	4456020		0.319450
NC_000913	4456020	4456025		0.287503
NC_000913	4456025	4456030		0.316842
NC_000913	4456030	4456035		0.445507
NC_000913	4456035	4456040		0.526691
NC_000913	4456040	4456045		0.512446
NC_000913	4456045	4456050		0.941347
NC_000913	4456050	4456055		0.299152
NC_000913	4456055	4456060		0.289776
NC_000913	4456060	4456065		0.254109
NC_000913	4456065	4456070		0.251522
NC_000913	4456070	4456075		0.195856
NC_000913	4456075	4456080		0.188370
NC_000913	4456080	4456085		0.196313
NC_000913	4456085	4456090		0.214091
NC_000913	4456090	4456095		0.282633
NC_000913	4456095	4456100		0.267460
NC_000913	4456100	4456105		0.285503
NC_000913	4456105	4456110		0.273223
NC_000913	4456110	4456115		0.366573
NC_000913	4456115	4456120		0.532704
NC_000913	4456120	4456125		0.395895
NC_000913	4456125	4456130		0.287875
NC_000913	4456130	4456135		0.248454
NC_000913	4456135	4456140		0.225491
NC_000913	4456140	4456145		0.175740
NC_000913	4456145	4456150		0.168375
NC_000913	4456150	4456155		0.187585
NC_000913	4456155	4456160		0.170036
NC_000913	4456160	4456165		0.419485
NC_000913	4456165	4456170		0.484533
NC_000913	4456170	4456175		0.591280
NC_000913	4456175	4456180		0.545424
NC_000913	4456180	4456185		0.462989
NC_000913	4456185	4456190		0.396973
NC_000913	4456190	4456195		0.355029
NC_000913	4456195	4456200		0.090155
NC_000913	4456200	4456205		0.083280
NC_000913	4456205	4456210		0.081302
NC_000913	4456210	4456215		0.063186
NC_000913	4456215	4456220		0.033909
NC_000913	4456220	4456225		0.042864
NC_000913	4456225	4456230		0.070431
NC_000913	4456230	4456235		0.076540
NC_000913	4456235	4456240		0.105990
NC_000913	4456240	4456245		0.106054
NC_000913	4456245	4456250		0.157332
NC_000913	4456250	4456255		0.190658
NC_000913	4456255	4456260		0.086858
NC_000913	4456260	4456265		0.075809
NC_000913	4456265	4456270		0.083381
NC_000913	4456270	4456275		0.066917
NC_000913	4456275	4456280		0.066430
NC_000913	4456280	4456285		0.068296
NC_000913	4456285	4456290		0.083972
NC_000913	4456290	4456295		0.073739
NC_000913	4456295	4456300		0.067482
NC_000913	4456300	4456305		0.098261
NC_000913	4456305	4456310		0.105393
NC_000913	4456310	4456315		0.118238
NC_000913	4456315	4456320		0.104530
NC_000913	4456320	4456325		0.132302
NC_000913	4456325	4456330		0.127498
NC_000913	4456330	4456335		0.186561
NC_000913	4456335	4456340		0.209104
NC_000913	4456340	4456345		0.260211
NC_000913	4456345	4456350		0.207936
NC_000913	4456350	4456355		0.606221
NC_000913	4456355	4456360		0.625201
NC_000913	4456360	4456365		0.544887
NC_000913	4456365	4456370		0.541908
NC_000913	4456370	4456375		0.571823
NC_000913	4456375	4456380		0.556582
NC_000913	4456380	4456385		0.542941
NC_000913	4456385	4456390		0.479512
NC_000913	4456390	4456395		0.353525
NC_000913	4456395	4456400		0.314085
NC_000913	4456400	4456405		0.290715
NC_000913	4456405	4456410		0.255516
NC_000913	4456410	4456415		0.274488
NC_000913	4456415	4456420		0.192078
NC_000913	4456420	4456425		0.183387
NC_000913	4456425	4456430		0.221430
NC_000913	4456430	4456435		0.263718
NC_000913	4456435	4456440		0.470416
NC_000913	4456440	4456445		0.542460
NC_000913	4456445	4456450		0.588355
NC_000913	4456450	4456455		0.568377
NC_000913	4456455	4456460		0.900720
NC_000913	4456460	4456465		0.535233
NC_000913	4456465	4456470		0.309034
NC_000913	4456470	4456475		0.264250
NC_000913	4456475	4456480		0.241835
NC_000913	4456480	4456485		0.152511
NC_000913	4456485	4456490		0.150862
NC_000913	4456490	4456495		0.154164
NC_000913	4456495	4456500		0.149331
NC_000913	4456500	4456505		0.165222
NC_000913	4456505	4456510		0.147359
NC_000913	4456510	4456515		0.164021
NC_000913	4456515	4456520		0.168758
NC_000913	4456520	4456525		0.170654
NC_000913	4456525	4456530		0.160820
NC_000913	4456530	4456535		0.136252
NC_000913	4456535	4456540		0.140833
NC_000913	4456540	4456545		0.170145
NC_000913	4456545	4456550		0.175965
NC_000913	4456550	4456555		0.203217
NC_000913	4456555	4456560		0.264855
NC_000913	4456560	4456565		0.151584
NC_000913	4456565	4456570		0.121291
NC_000913	4456570	4456575		0.118173
NC_000913	4456575	4456580		0.127127
NC_000913	4456580	4456585		0.119086
NC_000913	4456585	4456590		0.111903
NC_000913	4456590	4456595		0.130119
NC_000913	4456595	4456600		0.238586
NC_000913	4456600	4456605		0.325993
NC_000913	4456605	4456610		0.315127
NC_000913	4456610	4456615		0.348454
NC_000913	4456615	4456620		0.509472
NC_000913	4456620	4456625		0.898955
NC_000913	4456625	4456630		0.848150
NC_000913	4456630	4456635		0.799258
NC_000913	4456635	4456640		0.683473
NC_000913	4456640	4456645		0.696352
NC_000913	4456645	4456650		0.708061
NC_000913	4456650	4456655		0.391337
NC_000913	4456655	4456660		0.375847
NC_000913	4456660	4456665		0.373882
NC_000913	4456665	4456670		0.307067
NC_000913	4456670	4456675		0.221051
NC_000913	4456675	4456680		0.165486
NC_000913	4456680	4456685		0.157214
NC_000913	4456685	4456690		0.172194
NC_000913	4456690	4456695		0.203554
NC_000913	4456695	4456700		0.193438
NC_000913	4456700	4456705		0.244137
NC_000913	4456705	4456710		0.272960
NC_000913	4456710	4456715		0.562554
NC_000913	4456715	4456720		0.088095
NC_000913	4456720	4456725		0.065037
NC_000913	4456725	4456730		0.054400
NC_000913	4456730	4456735		0.050536
NC_000913	4456735	4456740		0.045303
NC_000913	4456740	4456745		0.084877
NC_000913	4456745	4456750		0.154313
NC_000913	4456750	4456755		0.123702
NC_000913	4456755	4456760		0.160903
NC_000913	4456760	4456765		0.287715
NC_000913	4456765	4456770		0.283463
NC_000913	4456770	4456775		0.212921
NC_000913	4456775	4456780		0.210595
NC_000913	4456780	4456785		0.264450
NC_000913	4456785	4456790		0.179925
NC_000913	4456790	4456795		0.172993
NC_000913	4456795	4456800		0.127439
NC_000913	4456800	4456805		0.066783
NC_000913	4456805	4456810		0.074398
NC_000913	4456810	4456815		0.084302
NC_000913	4456815	4456820		0.089888
NC_000913	4456820	4456825		0.127186
NC_000913	4456825	4456830		0.197192
NC_000913	4456830	4456835		0.334769
NC_000913	4456835	4456840		0.355125
NC_000913	4456840	4456845		0.317767
NC_000913	4456845	4456850		0.596992
NC_000913	4456850	4456855		0.300264
NC_000913	4456855	4456860		0.345495
NC_000913	4456860	4456865		0.326724
NC_000913	4456865	4456870		0.345654
NC_000913	4456870	4456875		0.373730
NC_000913	4456875	4456880		0.420282
NC_000913	4456880	4456885		0.602926
NC_000913	4456885	4456890		0.551057
NC_000913	4456890	4456895		0.678352
NC_000913	4456895	4456900		0.390642
NC_000913	4456900	4456905		0.375019
NC_000913	4456905	4456910		0.316157
NC_000913	4456910	4456915		0.332362
NC_000913	4456915	4456920		0.390498
NC_000913	4456920	4456925		0.349873
NC_000913	4456925	4456930		0.295410
NC_000913	4456930	4456935		0.394501
NC_000913	4456935	4456940		0.400358
NC_000913	4456940	4456945		0.418013
NC_000913	4456945	4456950		0.467719
NC_000913	4456950	4456955		0.507412
NC_000913	4456955	4456960		0.601552
NC_000913	4456960	4456965		0.576000
NC_000913	4456965	4456970		0.494286
NC_000913	4456970	4456975		0.488774
NC_000913	4456975	4456980		0.378422
NC_000913	4456980	4456985		0.262817
NC_000913	4456985	4456990		0.281284
NC_000913	4456990	4456995		0.302212
NC_000913	4456995	4457000		0.371533
NC_000913	4457000	4457005		0.348514
NC_000913	4457005	4457010		0.380493
NC_000913	4457010	4457015		0.438434
NC_000913	4457015	4457020		0.475369
NC_000913	4457020	4457025		0.606956
NC_000913	4457025	4457030		0.661398
NC_000913	4457030	4457035		0.598557
NC_000913	4457035	4457040		0.626092
NC_000913	4457040	4457045		0.292279
NC_000913	4457045	4457050		0.257579
NC_000913	4457050	4457055		0.179298
NC_000913	4457055	4457060		0.180262
NC_000913	4457060	4457065		0.191559
NC_000913	4457065	4457070		0.194754
NC_000913	4457070	4457075		0.402059
NC_000913	4457075	4457080		0.349589
NC_000913	4457080	4457085		0.816469
NC_000913	4457085	4457090		0.620102
NC_000913	4457090	4457095		0.611985
NC_000913	4457095	4457100		0.577112
NC_000913	4457100	4457105		0.762917
NC_000913	4457105	4457110		0.799112
NC_000913	4457110	4457115		0.598237
NC_000913	4457115	4457120		0.331383
NC_000913	4457120	4457125		0.291362
NC_000913	4457125	4457130		0.310771
NC_000913	4457130	4457135		0.301493
NC_000913	4457135	4457140		0.278110
NC_000913	4457140	4457145		0.265546
NC_000913	4457145	4457150		0.383758
NC_000913	4457150	4457155		0.375500
NC_000913	4457155	4457160		0.467181
NC_000913	4457160	4457165		0.878854
NC_000913	4457165	4457170		1.015844
NC_000913	4457170	4457175		1.048069
NC_000913	4457175	4457180		1.676214
NC_000913	4457180	4457185		1.233490
NC_000913	4457185	4457190		1.041178
NC_000913	4457190	4457195		0.915909
NC_000913	4457195	4457200		0.880411
NC_000913	4457200	4457205		0.372258
NC_000913	4457205	4457210		0.226388
NC_000913	4457210	4457215		0.222757
NC_000913	4457215	4457220		0.237857
NC_000913	4457220	4457225		0.234296
NC_000913	4457225	4457230		0.248666
NC_000913	4457230	4457235		0.305743
NC_000913	4457235	4457240		0.409410
NC_000913	4457240	4457245		0.387522
NC_000913	4457245	4457250		0.350700
NC_000913	4457250	4457255		0.568676
NC_000913	4457255	4457260		0.706664
NC_000913	4457260	4457265		0.374820
NC_000913	4457265	4457270		0.280517
NC_000913	4457270	4457275		0.272976
NC_000913	4457275	4457280		0.258916
NC_000913	4457280	4457285		0.283275
NC_000913	4457285	4457290		0.245300
NC_000913	4457290	4457295		0.411627
NC_000913	4457295	4457300		0.572240
NC_000913	4457300	4457305		0.576431
NC_000913	4457305	4457310		0.666771
NC_000913	4457310	4457315		0.485939
NC_000913	4457315	4457320		0.486023
NC_000913	4457320	4457325		0.436536
NC_000913	4457325	4457330		0.378931
NC_000913	4457330	4457335		0.366824
NC_000913	4457335	4457340		0.350250
NC_000913	4457340	4457345		0.262500
NC_000913	4457345	4457350		0.231033
NC_000913	4457350	4457355		0.056331
NC_000913	4457355	4457360		0.039302
NC_000913	4457360	4457365		0.038898
NC_000913	4457365	4457370		0.037742
NC_000913	4457370	4457375		0.035190
NC_000913	4457375	4457380		0.037102
NC_000913	4457380	4457385		0.267238
NC_000913	4457385	4457390		0.564985
NC_000913	4457390	4457395		0.722763
NC_000913	4457395	4457400		0.707243
NC_000913	4457400	4457405		0.800004
NC_000913	4457405	4457410		0.770606
NC_000913	4457410	4457415		0.853257
NC_000913	4457415	4457420		0.567557
NC_000913	4457420	4457425		0.463554
NC_000913	4457425	4457430		0.426566
NC_000913	4457430	4457435		0.368455
NC_000913	4457435	4457440		0.371341
NC_000913	4457440	4457445		0.427020
NC_000913	4457445	4457450		0.399728
NC_000913	4457450	4457455		0.341459
NC_000913	4457455	4457460		0.411009
NC_000913	4457460	4457465		0.404499
NC_000913	4457465	4457470		0.414221
NC_000913	4457470	4457475		0.465079
NC_000913	4457475	4457480		0.607429
NC_000913	4457480	4457485		0.474703
NC_000913	4457485	4457490		0.538027
NC_000913	4457490	4457495		0.533511
NC_000913	4457495	4457500		0.320555
NC_000913	4457500	4457505		0.287102
NC_000913	4457505	4457510		0.302019
NC_000913	4457510	4457515		0.296832
NC_000913	4457515	4457520		0.393616
NC_000913	4457520	4457525		0.141915
NC_000913	4457525	4457530		0.078841
NC_000913	4457530	4457535		0.089463
NC_000913	4457535	4457540		0.099960
NC_000913	4457540	4457545		0.118765
NC_000913	4457545	4457550		0.144701
NC_000913	4457550	4457555		0.164551
NC_000913	4457555	4457560		0.228214
NC_000913	4457560	4457565		0.610962
NC_000913	4457565	4457570		0.601735
NC_000913	4457570	4457575		0.553962
NC_000913	4457575	4457580		0.469338
NC_000913	4457580	4457585		0.133130
NC_000913	4457585	4457590		0.130117
NC_000913	4457590	4457595		0.129032
NC_000913	4457595	4457600		0.126695
NC_000913	4457600	4457605		0.134073
NC_000913	4457605	4457610		0.250537
NC_000913	4457610	4457615		0.217884
NC_000913	4457615	4457620		0.129410
NC_000913	4457620	4457625		0.113185
NC_000913	4457625	4457630		0.111474
NC_000913	4457630	4457635		0.111535
NC_000913	4457635	4457640		0.126709
NC_000913	4457640	4457645		0.207624
NC_000913	4457645	4457650		0.324185
NC_000913	4457650	4457655		0.631138
NC_000913	4457655	4457660		0.660787
NC_000913	4457660	4457665		0.645921
NC_000913	4457665	4457670		0.464322
NC_000913	4457670	4457675		0.277849
NC_000913	4457675	4457680		0.280306
NC_000913	4457680	4457685		0.284475
NC_000913	4457685	4457690		0.340356
NC_000913	4457690	4457695		0.392967
NC_000913	4457695	4457700		0.495311
NC_000913	4457700	4457705		0.670586
NC_000913	4457705	4457710		0.546660
NC_000913	4457710	4457715		0.475892
NC_000913	4457715	4457720		0.473397
NC_000913	4457720	4457725		0.294308
NC_000913	4457725	4457730		0.104138
NC_000913	4457730	4457735		0.073437
NC_000913	4457735	4457740		0.090770
NC_000913	4457740	4457745		0.077971
NC_000913	4457745	4457750		0.082004
NC_000913	4457750	4457755		0.069732
NC_000913	4457755	4457760		0.071022
NC_000913	4457760	4457765		0.087921
NC_000913	4457765	4457770		0.077193
NC_000913	4457770	4457775		0.070704
NC_000913	4457775	4457780		0.064894
NC_000913	4457780	4457785		0.070895
NC_000913	4457785	4457790		0.045145
NC_000913	4457790	4457795		0.016377
NC_000913	4457795	4457800		0.017609
NC_000913	4457800	4457805		0.021833
NC_000913	4457805	4457810		0.010803
NC_000913	4457810	4457815		0.007443
NC_000913	4457815	4457820		0.010181
NC_000913	4457820	4457825		0.005340
NC_000913	4457825	4457830		0.001699
NC_000913	4457830	4457835		0.001303
NC_000913	4457835	4457840		0.000680
NC_000913	4457840	4457845		0.000603
NC_000913	4457845	4457850		0.000575
NC_000913	4457850	4457855		0.000480
NC_000913	4457855	4457860		0.000655
NC_000913	4457860	4457865		0.000897
NC_000913	4457865	4457870		0.000806
NC_000913	4457870	4457875		0.001479
NC_000913	4457875	4457880		0.002290
NC_000913	4457880	4457885		0.002723
NC_000913	4457885	4457890		0.002855
NC_000913	4457890	4457895		0.003285
NC_000913	4457895	4457900		0.009085
NC_000913	4457900	4457905		0.016980
NC_000913	4457905	4457910		0.024355
NC_000913	4457910	4457915		0.019530
NC_000913	4457915	4457920		0.022299
NC_000913	4457920	4457925		0.016019
NC_000913	4457925	4457930		0.023656
NC_000913	4457930	4457935		0.032661
NC_000913	4457935	4457940		0.043538
NC_000913	4457940	4457945		0.061819
NC_000913	4457945	4457950		0.076321
NC_000913	4457950	4457955		0.088034
NC_000913	4457955	4457960		0.132877
NC_000913	4457960	4457965		0.111220
NC_000913	4457965	4457970		0.131309
NC_000913	4457970	4457975		0.195314
NC_000913	4457975	4457980		0.176728
NC_000913	4457980	4457985		0.153118
NC_000913	4457985	4457990		0.145613
NC_000913	4457990	4457995		0.077861
NC_000913	4457995	4458000		0.072141
NC_000913	4458000	4458005		0.077574
NC_000913	4458005	4458010		0.084999
NC_000913	4458010	4458015		0.118196
NC_000913	4458015	4458020		0.138047
NC_000913	4458020	4458025		0.138969
NC_000913	4458025	4458030		0.158427
NC_000913	4458030	4458035		0.201398
NC_000913	4458035	4458040		0.204511
NC_000913	4458040	4458045		0.222564
NC_000913	4458045	4458050		0.252045
NC_000913	4458050	4458055		0.294875
NC_000913	4458055	4458060		0.281586
NC_000913	4458060	4458065		0.330080
NC_000913	4458065	4458070		0.332109
NC_000913	4458070	4458075		0.290195
NC_000913	4458075	4458080		0.370514
NC_000913	4458080	4458085		0.245596
NC_000913	4458085	4458090		0.269663
NC_000913	4458090	4458095		0.277316
NC_000913	4458095	4458100		0.274322
NC_000913	4458100	4458105		0.312001
NC_000913	4458105	4458110		0.304019
NC_000913	4458110	4458115		0.325788
NC_000913	4458115	4458120		0.445648
NC_000913	4458120	4458125		0.555691
NC_000913	4458125	4458130		0.580362
NC_000913	4458130	4458135		0.500516
NC_000913	4458135	4458140		0.447134
NC_000913	4458140	4458145		0.131348
NC_000913	4458145	4458150		0.069630
NC_000913	4458150	4458155		0.064776
NC_000913	4458155	4458160		0.068158
NC_000913	4458160	4458165		0.073181
NC_000913	4458165	4458170		0.050232
NC_000913	4458170	4458175		0.353327
NC_000913	4458175	4458180		0.228645
NC_000913	4458180	4458185		0.211667
NC_000913	4458185	4458190		0.203774
NC_000913	4458190	4458195		0.202304
NC_000913	4458195	4458200		0.183983
NC_000913	4458200	4458205		0.184500
NC_000913	4458205	4458210		0.214102
NC_000913	4458210	4458215		0.209858
NC_000913	4458215	4458220		0.145793
NC_000913	4458220	4458225		0.155196
NC_000913	4458225	4458230		0.030310
NC_000913	4458230	4458235		0.038965
NC_000913	4458235	4458240		0.038638
NC_000913	4458240	4458245		0.032705
NC_000913	4458245	4458250		0.036091
NC_000913	4458250	4458255		0.043194
NC_000913	4458255	4458260		0.158988
NC_000913	4458260	4458265		0.307011
NC_000913	4458265	4458270		0.164376
NC_000913	4458270	4458275		0.141562
NC_000913	4458275	4458280		0.113988
NC_000913	4458280	4458285		0.117334
NC_000913	4458285	4458290		0.112701
NC_000913	4458290	4458295		0.127179
NC_000913	4458295	4458300		0.204134
NC_000913	4458300	4458305		0.182586
NC_000913	4458305	4458310		0.168526
NC_000913	4458310	4458315		0.178214
NC_000913	4458315	4458320		0.232429
NC_000913	4458320	4458325		0.238214
NC_000913	4458325	4458330		0.222689
NC_000913	4458330	4458335		0.240989
NC_000913	4458335	4458340		0.405182
NC_000913	4458340	4458345		0.370885
NC_000913	4458345	4458350		0.309129
NC_000913	4458350	4458355		0.278063
NC_000913	4458355	4458360		0.290572
NC_000913	4458360	4458365		0.352517
NC_000913	4458365	4458370		0.247093
NC_000913	4458370	4458375		0.215445
NC_000913	4458375	4458380		0.184499
NC_000913	4458380	4458385		0.147311
NC_000913	4458385	4458390		0.150867
NC_000913	4458390	4458395		0.110817
NC_000913	4458395	4458400		0.048836
NC_000913	4458400	4458405		0.079684
NC_000913	4458405	4458410		0.075636
NC_000913	4458410	4458415		0.125402
NC_000913	4458415	4458420		0.220019
NC_000913	4458420	4458425		0.239640
NC_000913	4458425	4458430		0.224105
NC_000913	4458430	4458435		0.196155
NC_000913	4458435	4458440		0.184818
NC_000913	4458440	4458445		0.165420
NC_000913	4458445	4458450		0.119549
NC_000913	4458450	4458455		0.127864
NC_000913	4458455	4458460		0.119049
NC_000913	4458460	4458465		0.130697
NC_000913	4458465	4458470		0.183917
NC_000913	4458470	4458475		0.177951
NC_000913	4458475	4458480		0.204939
NC_000913	4458480	4458485		0.230290
NC_000913	4458485	4458490		0.209849
NC_000913	4458490	4458495		0.325245
NC_000913	4458495	4458500		0.168171
NC_000913	4458500	4458505		0.203673
NC_000913	4458505	4458510		0.131498
NC_000913	4458510	4458515		0.142896
NC_000913	4458515	4458520		0.129536
NC_000913	4458520	4458525		0.078747
NC_000913	4458525	4458530		0.082910
NC_000913	4458530	4458535		0.073874
NC_000913	4458535	4458540		0.105971
NC_000913	4458540	4458545		0.193409
NC_000913	4458545	4458550		0.232918
NC_000913	4458550	4458555		0.187130
NC_000913	4458555	4458560		0.329900
NC_000913	4458560	4458565		0.312160
NC_000913	4458565	4458570		0.304860
NC_000913	4458570	4458575		0.299794
NC_000913	4458575	4458580		0.142132
NC_000913	4458580	4458585		0.124699
NC_000913	4458585	4458590		0.200243
NC_000913	4458590	4458595		0.153570
NC_000913	4458595	4458600		0.191783
NC_000913	4458600	4458605		0.151235
NC_000913	4458605	4458610		0.103167
NC_000913	4458610	4458615		0.109879
NC_000913	4458615	4458620		0.078548
NC_000913	4458620	4458625		0.063560
NC_000913	4458625	4458630		0.061259
NC_000913	4458630	4458635		0.083584
NC_000913	4458635	4458640		0.110432
NC_000913	4458640	4458645		0.127841
NC_000913	4458645	4458650		0.294697
NC_000913	4458650	4458655		0.524291
NC_000913	4458655	4458660		0.375306
NC_000913	4458660	4458665		0.331538
NC_000913	4458665	4458670		0.232278
NC_000913	4458670	4458675		0.223011
NC_000913	4458675	4458680		0.203769
NC_000913	4458680	4458685		0.258352
NC_000913	4458685	4458690		0.157157
NC_000913	4458690	4458695		0.143022
NC_000913	4458695	4458700		0.205108
NC_000913	4458700	4458705		0.193420
NC_000913	4458705	4458710		0.131243
NC_000913	4458710	4458715		0.079401
NC_000913	4458715	4458720		0.019615
NC_000913	4458720	4458725		0.007412
NC_000913	4458725	4458730		0.006100
NC_000913	4458730	4458735		0.005017
NC_000913	4458735	4458740		0.003951
NC_000913	4458740	4458745		0.005573
NC_000913	4458745	4458750		0.007518
NC_000913	4458750	4458755		0.019698
NC_000913	4458755	4458760		0.019735
NC_000913	4458760	4458765		0.026458
NC_000913	4458765	4458770		0.371985
NC_000913	4458770	4458775		0.247702
NC_000913	4458775	4458780		0.225963
NC_000913	4458780	4458785		0.237763
NC_000913	4458785	4458790		0.187704
NC_000913	4458790	4458795		0.193842
NC_000913	4458795	4458800		0.159951
NC_000913	4458800	4458805		0.154703
NC_000913	4458805	4458810		0.164053
NC_000913	4458810	4458815		0.137398
NC_000913	4458815	4458820		0.139107
NC_000913	4458820	4458825		0.114836
NC_000913	4458825	4458830		0.211540
NC_000913	4458830	4458835		0.235414
NC_000913	4458835	4458840		0.131257
NC_000913	4458840	4458845		0.100041
NC_000913	4458845	4458850		0.107558
NC_000913	4458850	4458855		0.094503
NC_000913	4458855	4458860		0.073452
NC_000913	4458860	4458865		0.078600
NC_000913	4458865	4458870		0.094729
NC_000913	4458870	4458875		0.122895
NC_000913	4458875	4458880		0.157277
NC_000913	4458880	4458885		0.077524
NC_000913	4458885	4458890		0.050173
NC_000913	4458890	4458895		0.051708
NC_000913	4458895	4458900		0.059847
NC_000913	4458900	4458905		0.064044
NC_000913	4458905	4458910		0.070187
NC_000913	4458910	4458915		0.399420
NC_000913	4458915	4458920		0.536669
NC_000913	4458920	4458925		0.494215
NC_000913	4458925	4458930		0.566133
NC_000913	4458930	4458935		0.437930
NC_000913	4458935	4458940		0.307037
NC_000913	4458940	4458945		0.271562
NC_000913	4458945	4458950		0.204504
NC_000913	4458950	4458955		0.213599
NC_000913	4458955	4458960		0.230143
NC_000913	4458960	4458965		0.218077
NC_000913	4458965	4458970		0.222997
NC_000913	4458970	4458975		0.276612
NC_000913	4458975	4458980		0.460841
NC_000913	4458980	4458985		0.429902
NC_000913	4458985	4458990		0.511537
NC_000913	4458990	4458995		0.688850
NC_000913	4458995	4459000		0.692995
NC_000913	4459000	4459005		0.823986
NC_000913	4459005	4459010		0.554808
NC_000913	4459010	4459015		0.430230
NC_000913	4459015	4459020		0.454562
NC_000913	4459020	4459025		0.380636
NC_000913	4459025	4459030		0.358546
NC_000913	4459030	4459035		0.423815
NC_000913	4459035	4459040		0.402532
NC_000913	4459040	4459045		0.398005
NC_000913	4459045	4459050		0.431231
NC_000913	4459050	4459055		0.294043
NC_000913	4459055	4459060		0.193840
NC_000913	4459060	4459065		0.141796
NC_000913	4459065	4459070		0.150199
NC_000913	4459070	4459075		0.160027
NC_000913	4459075	4459080		0.173492
NC_000913	4459080	4459085		0.224328
NC_000913	4459085	4459090		0.193447
NC_000913	4459090	4459095		0.181515
NC_000913	4459095	4459100		0.201524
NC_000913	4459100	4459105		0.223273
NC_000913	4459105	4459110		0.273099
NC_000913	4459110	4459115		0.206370
NC_000913	4459115	4459120		0.219245
NC_000913	4459120	4459125		0.393042
NC_000913	4459125	4459130		0.246496
NC_000913	4459130	4459135		0.221194
NC_000913	4459135	4459140		0.209007
NC_000913	4459140	4459145		0.209940
NC_000913	4459145	4459150		0.205300
NC_000913	4459150	4459155		0.201864
NC_000913	4459155	4459160		0.267977
NC_000913	4459160	4459165		0.470580
NC_000913	4459165	4459170		0.566459
NC_000913	4459170	4459175		0.735375
NC_000913	4459175	4459180		0.836975
NC_000913	4459180	4459185		1.131218
NC_000913	4459185	4459190		1.395403
NC_000913	4459190	4459195		1.469134
NC_000913	4459195	4459200		1.729928
NC_000913	4459200	4459205		1.934389
NC_000913	4459205	4459210		1.757482
NC_000913	4459210	4459215		1.036476
NC_000913	4459215	4459220		0.766191
NC_000913	4459220	4459225		0.857300
NC_000913	4459225	4459230		0.864941
NC_000913	4459230	4459235		0.873481
NC_000913	4459235	4459240		0.857798
NC_000913	4459240	4459245		1.239255
NC_000913	4459245	4459250		1.545755
NC_000913	4459250	4459255		1.704518
NC_000913	4459255	4459260		1.591003
NC_000913	4459260	4459265		1.156577
NC_000913	4459265	4459270		0.866366
NC_000913	4459270	4459275		0.858902
NC_000913	4459275	4459280		0.817624
NC_000913	4459280	4459285		0.802003
NC_000913	4459285	4459290		0.769327
NC_000913	4459290	4459295		0.786307
NC_000913	4459295	4459300		0.599034
NC_000913	4459300	4459305		0.504750
NC_000913	4459305	4459310		0.562753
NC_000913	4459310	4459315		0.339062
NC_000913	4459315	4459320		0.335266
NC_000913	4459320	4459325		0.310389
NC_000913	4459325	4459330		0.307659
NC_000913	4459330	4459335		0.396284
NC_000913	4459335	4459340		0.584087
NC_000913	4459340	4459345		0.985578
NC_000913	4459345	4459350		1.061886
NC_000913	4459350	4459355		1.250386
NC_000913	4459355	4459360		1.390746
NC_000913	4459360	4459365		1.606579
NC_000913	4459365	4459370		1.100513
NC_000913	4459370	4459375		1.095440
NC_000913	4459375	4459380		0.705694
NC_000913	4459380	4459385		0.488794
NC_000913	4459385	4459390		0.452759
NC_000913	4459390	4459395		0.307991
NC_000913	4459395	4459400		0.156709
NC_000913	4459400	4459405		0.139861
NC_000913	4459405	4459410		0.143048
NC_000913	4459410	4459415		0.124302
NC_000913	4459415	4459420		0.142462
NC_000913	4459420	4459425		0.156337
NC_000913	4459425	4459430		0.208817
NC_000913	4459430	4459435		0.266276
NC_000913	4459435	4459440		0.165997
NC_000913	4459440	4459445		0.160275
NC_000913	4459445	4459450		0.128070
NC_000913	4459450	4459455		0.187978
NC_000913	4459455	4459460		0.176327
NC_000913	4459460	4459465		0.188608
NC_000913	4459465	4459470		0.310758
NC_000913	4459470	4459475		0.304353
NC_000913	4459475	4459480		0.377098
NC_000913	4459480	4459485		0.561180
NC_000913	4459485	4459490		0.528285
NC_000913	4459490	4459495		0.676118
NC_000913	4459495	4459500		0.713627
NC_000913	4459500	4459505		0.706038
NC_000913	4459505	4459510		0.572267
NC_000913	4459510	4459515		0.578529
NC_000913	4459515	4459520		0.637591
NC_000913	4459520	4459525		0.749572
NC_000913	4459525	4459530		0.769208
NC_000913	4459530	4459535		0.875096
NC_000913	4459535	4459540		0.848637
NC_000913	4459540	4459545		1.033066
NC_000913	4459545	4459550		1.417652
NC_000913	4459550	4459555		1.255814
NC_000913	4459555	4459560		0.948736
NC_000913	4459560	4459565		0.982014
NC_000913	4459565	4459570		0.985884
NC_000913	4459570	4459575		0.722588
NC_000913	4459575	4459580		0.490797
NC_000913	4459580	4459585		0.407512
NC_000913	4459585	4459590		0.330233
NC_000913	4459590	4459595		0.338712
NC_000913	4459595	4459600		0.299442
NC_000913	4459600	4459605		0.278726
NC_000913	4459605	4459610		0.269248
NC_000913	4459610	4459615		0.291335
NC_000913	4459615	4459620		0.304944
NC_000913	4459620	4459625		0.200567
NC_000913	4459625	4459630		0.196312
NC_000913	4459630	4459635		0.167951
NC_000913	4459635	4459640		0.128934
NC_000913	4459640	4459645		0.134632
NC_000913	4459645	4459650		0.123178
NC_000913	4459650	4459655		0.166914
NC_000913	4459655	4459660		0.144684
NC_000913	4459660	4459665		0.149546
NC_000913	4459665	4459670		0.170157
NC_000913	4459670	4459675		0.164485
NC_000913	4459675	4459680		0.263979
NC_000913	4459680	4459685		0.286513
NC_000913	4459685	4459690		0.326336
NC_000913	4459690	4459695		0.242811
NC_000913	4459695	4459700		0.230982
NC_000913	4459700	4459705		0.161398
NC_000913	4459705	4459710		0.146014
NC_000913	4459710	4459715		0.071033
NC_000913	4459715	4459720		0.081878
NC_000913	4459720	4459725		0.058259
NC_000913	4459725	4459730		0.055104
NC_000913	4459730	4459735		0.116276
NC_000913	4459735	4459740		0.117429
NC_000913	4459740	4459745		0.127414
NC_000913	4459745	4459750		0.149415
NC_000913	4459750	4459755		0.147273
NC_000913	4459755	4459760		0.169622
NC_000913	4459760	4459765		0.197602
NC_000913	4459765	4459770		0.225170
NC_000913	4459770	4459775		0.407047
NC_000913	4459775	4459780		0.471941
NC_000913	4459780	4459785		0.624863
NC_000913	4459785	4459790		0.506340
NC_000913	4459790	4459795		0.309292
NC_000913	4459795	4459800		0.221233
NC_000913	4459800	4459805		0.213920
NC_000913	4459805	4459810		0.210229
NC_000913	4459810	4459815		0.217469
NC_000913	4459815	4459820		0.297538
NC_000913	4459820	4459825		0.447920
NC_000913	4459825	4459830		0.477067
NC_000913	4459830	4459835		0.744294
NC_000913	4459835	4459840		1.375367
NC_000913	4459840	4459845		1.984357
NC_000913	4459845	4459850		1.657009
NC_000913	4459850	4459855		1.051861
NC_000913	4459855	4459860		1.270313
NC_000913	4459860	4459865		0.580523
NC_000913	4459865	4459870		0.330657
NC_000913	4459870	4459875		0.292821
NC_000913	4459875	4459880		0.307780
NC_000913	4459880	4459885		0.324052
NC_000913	4459885	4459890		0.298347
NC_000913	4459890	4459895		0.317278
NC_000913	4459895	4459900		0.519650
NC_000913	4459900	4459905		0.975784
NC_000913	4459905	4459910		0.535690
NC_000913	4459910	4459915		0.440806
NC_000913	4459915	4459920		0.141042
NC_000913	4459920	4459925		0.122726
NC_000913	4459925	4459930		0.091223
NC_000913	4459930	4459935		0.036157
NC_000913	4459935	4459940		0.033174
NC_000913	4459940	4459945		0.040102
NC_000913	4459945	4459950		0.063053
NC_000913	4459950	4459955		0.081816
NC_000913	4459955	4459960		0.095777
NC_000913	4459960	4459965		0.191277
NC_000913	4459965	4459970		0.107996
NC_000913	4459970	4459975		0.094790
NC_000913	4459975	4459980		0.112720
NC_000913	4459980	4459985		0.145630
NC_000913	4459985	4459990		0.173518
NC_000913	4459990	4459995		0.221294
NC_000913	4459995	4460000		0.929789
NC_000913	4460000	4460005		1.084712
NC_000913	4460005	4460010		0.572857
NC_000913	4460010	4460015		0.426996
NC_000913	4460015	4460020		0.380628
NC_000913	4460020	4460025		0.380900
NC_000913	4460025	4460030		0.351644
NC_000913	4460030	4460035		0.206672
NC_000913	4460035	4460040		0.213427
NC_000913	4460040	4460045		0.297814
NC_000913	4460045	4460050		0.536718
NC_000913	4460050	4460055		0.629101
NC_000913	4460055	4460060		0.592869
NC_000913	4460060	4460065		0.537767
NC_000913	4460065	4460070		0.562524
NC_000913	4460070	4460075		0.322665
NC_000913	4460075	4460080		0.175519
NC_000913	4460080	4460085		0.209448
NC_000913	4460085	4460090		0.203828
NC_000913	4460090	4460095		0.213112
NC_000913	4460095	4460100		0.246671
NC_000913	4460100	4460105		0.333801
NC_000913	4460105	4460110		0.367399
NC_000913	4460110	4460115		0.364545
NC_000913	4460115	4460120		0.228659
NC_000913	4460120	4460125		0.213030
NC_000913	4460125	4460130		0.235134
NC_000913	4460130	4460135		0.105449
NC_000913	4460135	4460140		0.059389
NC_000913	4460140	4460145		0.058659
NC_000913	4460145	4460150		0.024699
NC_000913	4460150	4460155		0.031399
NC_000913	4460155	4460160		0.032482
NC_000913	4460160	4460165		0.051180
NC_000913	4460165	4460170		0.093244
NC_000913	4460170	4460175		0.116703
NC_000913	4460175	4460180		0.730369
NC_000913	4460180	4460185		0.801816
NC_000913	4460185	4460190		0.915422
NC_000913	4460190	4460195		1.131140
NC_000913	4460195	4460200		1.195025
NC_000913	4460200	4460205		1.234454
NC_000913	4460205	4460210		0.990773
NC_000913	4460210	4460215		0.852349
NC_000913	4460215	4460220		0.417207
NC_000913	4460220	4460225		0.276683
NC_000913	4460225	4460230		0.187396
NC_000913	4460230	4460235		0.108129
NC_000913	4460235	4460240		0.113044
NC_000913	4460240	4460245		0.110754
NC_000913	4460245	4460250		0.105702
NC_000913	4460250	4460255		0.139069
NC_000913	4460255	4460260		0.142451
NC_000913	4460260	4460265		0.403325
NC_000913	4460265	4460270		1.548817
NC_000913	4460270	4460275		1.328395
NC_000913	4460275	4460280		1.710324
NC_000913	4460280	4460285		0.913361
NC_000913	4460285	4460290		0.656564
NC_000913	4460290	4460295		0.365951
NC_000913	4460295	4460300		0.312965
NC_000913	4460300	4460305		0.108269
NC_000913	4460305	4460310		0.049629
NC_000913	4460310	4460315		0.046282
NC_000913	4460315	4460320		0.041060
NC_000913	4460320	4460325		0.036006
NC_000913	4460325	4460330		0.055532
NC_000913	4460330	4460335		0.141100
NC_000913	4460335	4460340		0.480144
NC_000913	4460340	4460345		0.789771
NC_000913	4460345	4460350		1.281506
NC_000913	4460350	4460355		1.481318
NC_000913	4460355	4460360		2.813293
NC_000913	4460360	4460365		1.983978
NC_000913	4460365	4460370		0.900448
NC_000913	4460370	4460375		0.620035
NC_000913	4460375	4460380		0.703211
NC_000913	4460380	4460385		0.482357
NC_000913	4460385	4460390		0.193263
NC_000913	4460390	4460395		0.175253
NC_000913	4460395	4460400		0.179373
NC_000913	4460400	4460405		0.184378
NC_000913	4460405	4460410		0.243692
NC_000913	4460410	4460415		0.419874
NC_000913	4460415	4460420		0.445437
NC_000913	4460420	4460425		0.539725
NC_000913	4460425	4460430		0.548607
NC_000913	4460430	4460435		0.519215
NC_000913	4460435	4460440		0.543337
NC_000913	4460440	4460445		0.973541
NC_000913	4460445	4460450		0.870969
NC_000913	4460450	4460455		0.834730
NC_000913	4460455	4460460		1.195869
NC_000913	4460460	4460465		0.570240
NC_000913	4460465	4460470		0.481657
NC_000913	4460470	4460475		0.443329
NC_000913	4460475	4460480		0.411186
NC_000913	4460480	4460485		0.191717
NC_000913	4460485	4460490		0.156170
NC_000913	4460490	4460495		0.158201
NC_000913	4460495	4460500		0.187283
NC_000913	4460500	4460505		0.201669
NC_000913	4460505	4460510		0.301550
NC_000913	4460510	4460515		0.313416
NC_000913	4460515	4460520		0.562771
NC_000913	4460520	4460525		0.888959
NC_000913	4460525	4460530		0.839395
NC_000913	4460530	4460535		1.016644
NC_000913	4460535	4460540		0.621773
NC_000913	4460540	4460545		0.489314
NC_000913	4460545	4460550		0.476111
NC_000913	4460550	4460555		0.304702
NC_000913	4460555	4460560		0.101386
NC_000913	4460560	4460565		0.098125
NC_000913	4460565	4460570		0.143554
NC_000913	4460570	4460575		0.199417
NC_000913	4460575	4460580		0.203939
NC_000913	4460580	4460585		0.226425
NC_000913	4460585	4460590		0.244802
NC_000913	4460590	4460595		0.293825
NC_000913	4460595	4460600		0.300950
NC_000913	4460600	4460605		0.321169
NC_000913	4460605	4460610		0.306882
NC_000913	4460610	4460615		0.315073
NC_000913	4460615	4460620		0.426414
NC_000913	4460620	4460625		0.248765
NC_000913	4460625	4460630		0.271505
NC_000913	4460630	4460635		0.280948
NC_000913	4460635	4460640		0.359358
NC_000913	4460640	4460645		0.139529
NC_000913	4460645	4460650		0.161803
NC_000913	4460650	4460655		0.188633
NC_000913	4460655	4460660		0.210752
NC_000913	4460660	4460665		0.283950
NC_000913	4460665	4460670		0.260092
NC_000913	4460670	4460675		0.300671
NC_000913	4460675	4460680		0.243843
NC_000913	4460680	4460685		0.259401
NC_000913	4460685	4460690		0.263422
NC_000913	4460690	4460695		0.301130
NC_000913	4460695	4460700		0.326666
NC_000913	4460700	4460705		0.323607
NC_000913	4460705	4460710		0.258174
NC_000913	4460710	4460715		0.355530
NC_000913	4460715	4460720		0.341779
NC_000913	4460720	4460725		0.305656
NC_000913	4460725	4460730		0.349752
NC_000913	4460730	4460735		0.400711
NC_000913	4460735	4460740		0.415318
NC_000913	4460740	4460745		0.704460
NC_000913	4460745	4460750		1.841852
NC_000913	4460750	4460755		1.834790
NC_000913	4460755	4460760		1.923407
NC_000913	4460760	4460765		2.132831
NC_000913	4460765	4460770		1.500964
NC_000913	4460770	4460775		0.820453
NC_000913	4460775	4460780		0.817843
NC_000913	4460780	4460785		0.473933
NC_000913	4460785	4460790		0.200709
NC_000913	4460790	4460795		0.137491
NC_000913	4460795	4460800		0.115189
NC_000913	4460800	4460805		0.104466
NC_000913	4460805	4460810		0.106206
NC_000913	4460810	4460815		0.122315
NC_000913	4460815	4460820		0.129891
NC_000913	4460820	4460825		0.312777
NC_000913	4460825	4460830		0.456509
NC_000913	4460830	4460835		0.423687
NC_000913	4460835	4460840		0.400259
NC_000913	4460840	4460845		0.421536
NC_000913	4460845	4460850		0.206215
NC_000913	4460850	4460855		0.104020
NC_000913	4460855	4460860		0.050400
NC_000913	4460860	4460865		0.023083
NC_000913	4460865	4460870		0.020544
NC_000913	4460870	4460875		0.020952
NC_000913	4460875	4460880		0.020420
NC_000913	4460880	4460885		0.032117
NC_000913	4460885	4460890		0.065001
NC_000913	4460890	4460895		0.181578
NC_000913	4460895	4460900		0.398661
NC_000913	4460900	4460905		0.469203
NC_000913	4460905	4460910		0.549359
NC_000913	4460910	4460915		0.379905
NC_000913	4460915	4460920		0.467626
NC_000913	4460920	4460925		0.285176
NC_000913	4460925	4460930		0.221705
NC_000913	4460930	4460935		0.188004
NC_000913	4460935	4460940		0.193540
NC_000913	4460940	4460945		0.210633
NC_000913	4460945	4460950		0.240152
NC_000913	4460950	4460955		0.282795
NC_000913	4460955	4460960		0.317407
NC_000913	4460960	4460965		0.084237
NC_000913	4460965	4460970		0.067926
NC_000913	4460970	4460975		0.064525
NC_000913	4460975	4460980		0.064993
NC_000913	4460980	4460985		0.099950
NC_000913	4460985	4460990		0.151257
NC_000913	4460990	4460995		0.252324
NC_000913	4460995	4461000		0.180519
NC_000913	4461000	4461005		0.158650
NC_000913	4461005	4461010		0.145968
NC_000913	4461010	4461015		0.079724
NC_000913	4461015	4461020		0.094678
NC_000913	4461020	4461025		0.099693
NC_000913	4461025	4461030		0.109282
NC_000913	4461030	4461035		0.117189
NC_000913	4461035	4461040		0.126804
NC_000913	4461040	4461045		0.158302
NC_000913	4461045	4461050		0.209782
NC_000913	4461050	4461055		0.284583
NC_000913	4461055	4461060		0.146147
NC_000913	4461060	4461065		0.172240
NC_000913	4461065	4461070		0.191908
NC_000913	4461070	4461075		0.126292
NC_000913	4461075	4461080		0.113752
NC_000913	4461080	4461085		0.078413
NC_000913	4461085	4461090		0.086299
NC_000913	4461090	4461095		0.104677
NC_000913	4461095	4461100		0.100014
NC_000913	4461100	4461105		0.090905
NC_000913	4461105	4461110		0.066133
NC_000913	4461110	4461115		0.083367
NC_000913	4461115	4461120		0.082913
NC_000913	4461120	4461125		0.066778
NC_000913	4461125	4461130		0.069341
NC_000913	4461130	4461135		0.054274
NC_000913	4461135	4461140		0.073471
NC_000913	4461140	4461145		0.123293
NC_000913	4461145	4461150		0.076965
NC_000913	4461150	4461155		0.084174
NC_000913	4461155	4461160		0.082533
NC_000913	4461160	4461165		0.078640
NC_000913	4461165	4461170		0.119868
NC_000913	4461170	4461175		0.221021
NC_000913	4461175	4461180		0.203577
NC_000913	4461180	4461185		0.218654
NC_000913	4461185	4461190		0.143210
NC_000913	4461190	4461195		0.110645
NC_000913	4461195	4461200		0.092917
NC_000913	4461200	4461205		0.090564
NC_000913	4461205	4461210		0.085239
NC_000913	4461210	4461215		0.099506
NC_000913	4461215	4461220		0.105413
NC_000913	4461220	4461225		0.151968
NC_000913	4461225	4461230		0.247087
NC_000913	4461230	4461235		0.245968
NC_000913	4461235	4461240		0.225017
NC_000913	4461240	4461245		0.128010
NC_000913	4461245	4461250		0.072967
NC_000913	4461250	4461255		0.054499
NC_000913	4461255	4461260		0.059719
NC_000913	4461260	4461265		0.050177
NC_000913	4461265	4461270		0.057222
NC_000913	4461270	4461275		0.056514
NC_000913	4461275	4461280		0.120288
NC_000913	4461280	4461285		0.221285
NC_000913	4461285	4461290		0.204186
NC_000913	4461290	4461295		0.079733
NC_000913	4461295	4461300		0.077068
NC_000913	4461300	4461305		0.070678
NC_000913	4461305	4461310		0.076148
NC_000913	4461310	4461315		0.086635
NC_000913	4461315	4461320		0.116034
NC_000913	4461320	4461325		0.139625
NC_000913	4461325	4461330		0.283948
NC_000913	4461330	4461335		0.241134
NC_000913	4461335	4461340		0.138694
NC_000913	4461340	4461345		0.127296
NC_000913	4461345	4461350		0.168543
NC_000913	4461350	4461355		0.116243
NC_000913	4461355	4461360		0.110004
NC_000913	4461360	4461365		0.102847
NC_000913	4461365	4461370		0.126110
NC_000913	4461370	4461375		0.053870
NC_000913	4461375	4461380		0.068876
NC_000913	4461380	4461385		0.033736
NC_000913	4461385	4461390		0.031256
NC_000913	4461390	4461395		0.024857
NC_000913	4461395	4461400		0.038524
NC_000913	4461400	4461405		0.059750
NC_000913	4461405	4461410		0.082024
NC_000913	4461410	4461415		0.093380
NC_000913	4461415	4461420		0.124869
NC_000913	4461420	4461425		0.078197
NC_000913	4461425	4461430		0.093210
NC_000913	4461430	4461435		0.123879
NC_000913	4461435	4461440		0.182322
NC_000913	4461440	4461445		0.166904
NC_000913	4461445	4461450		0.180157
NC_000913	4461450	4461455		0.214005
NC_000913	4461455	4461460		0.160253
NC_000913	4461460	4461465		0.168145
NC_000913	4461465	4461470		0.154750
NC_000913	4461470	4461475		0.101926
NC_000913	4461475	4461480		0.079405
NC_000913	4461480	4461485		0.056597
NC_000913	4461485	4461490		0.047059
NC_000913	4461490	4461495		0.014600
NC_000913	4461495	4461500		0.010232
NC_000913	4461500	4461505		0.013026
NC_000913	4461505	4461510		0.010448
NC_000913	4461510	4461515		0.011531
NC_000913	4461515	4461520		0.030824
NC_000913	4461520	4461525		0.033724
NC_000913	4461525	4461530		0.085972
NC_000913	4461530	4461535		0.082212
NC_000913	4461535	4461540		0.070766
NC_000913	4461540	4461545		0.074425
NC_000913	4461545	4461550		0.140638
NC_000913	4461550	4461555		0.100899
NC_000913	4461555	4461560		0.124257
NC_000913	4461560	4461565		0.159356
NC_000913	4461565	4461570		0.199133
NC_000913	4461570	4461575		0.256133
NC_000913	4461575	4461580		0.271774
NC_000913	4461580	4461585		0.030895
NC_000913	4461585	4461590		0.024279
NC_000913	4461590	4461595		0.020926
NC_000913	4461595	4461600		0.019765
NC_000913	4461600	4461605		0.019768
NC_000913	4461605	4461610		0.019727
NC_000913	4461610	4461615		0.045363
NC_000913	4461615	4461620		0.258927
NC_000913	4461620	4461625		0.245615
NC_000913	4461625	4461630		0.275414
NC_000913	4461630	4461635		0.337673
NC_000913	4461635	4461640		0.282197
NC_000913	4461640	4461645		0.370098
NC_000913	4461645	4461650		0.297090
NC_000913	4461650	4461655		0.224164
NC_000913	4461655	4461660		0.244911
NC_000913	4461660	4461665		0.221970
NC_000913	4461665	4461670		0.136816
NC_000913	4461670	4461675		0.129207
NC_000913	4461675	4461680		0.116948
NC_000913	4461680	4461685		0.111937
NC_000913	4461685	4461690		0.057407
NC_000913	4461690	4461695		0.056278
NC_000913	4461695	4461700		0.073950
NC_000913	4461700	4461705		0.059198
NC_000913	4461705	4461710		0.038522
NC_000913	4461710	4461715		0.035011
NC_000913	4461715	4461720		0.061848
NC_000913	4461720	4461725		0.062087
NC_000913	4461725	4461730		0.066463
NC_000913	4461730	4461735		0.061841
NC_000913	4461735	4461740		0.167067
NC_000913	4461740	4461745		0.118322
NC_000913	4461745	4461750		0.104628
NC_000913	4461750	4461755		0.057441
NC_000913	4461755	4461760		0.058258
NC_000913	4461760	4461765		0.045057
NC_000913	4461765	4461770		0.049674
NC_000913	4461770	4461775		0.057964
NC_000913	4461775	4461780		0.080998
NC_000913	4461780	4461785		0.081721
NC_000913	4461785	4461790		0.096265
NC_000913	4461790	4461795		0.098734
NC_000913	4461795	4461800		0.060094
NC_000913	4461800	4461805		0.059605
NC_000913	4461805	4461810		0.059798
NC_000913	4461810	4461815		0.061467
NC_000913	4461815	4461820		0.106854
NC_000913	4461820	4461825		0.107977
NC_000913	4461825	4461830		0.334762
NC_000913	4461830	4461835		0.613571
NC_000913	4461835	4461840		0.672861
NC_000913	4461840	4461845		0.754045
NC_000913	4461845	4461850		0.725928
NC_000913	4461850	4461855		0.734890
NC_000913	4461855	4461860		0.653126
NC_000913	4461860	4461865		0.560782
NC_000913	4461865	4461870		0.546670
NC_000913	4461870	4461875		0.479711
NC_000913	4461875	4461880		0.336538
NC_000913	4461880	4461885		0.205128
NC_000913	4461885	4461890		0.150248
NC_000913	4461890	4461895		0.152052
NC_000913	4461895	4461900		0.166805
NC_000913	4461900	4461905		0.177832
NC_000913	4461905	4461910		0.368262
NC_000913	4461910	4461915		0.539960
NC_000913	4461915	4461920		0.789995
NC_000913	4461920	4461925		0.828507
NC_000913	4461925	4461930		0.846911
NC_000913	4461930	4461935		1.030465
NC_000913	4461935	4461940		0.928724
NC_000913	4461940	4461945		0.534462
NC_000913	4461945	4461950		0.359459
NC_000913	4461950	4461955		0.322084
NC_000913	4461955	4461960		0.286583
NC_000913	4461960	4461965		0.233738
NC_000913	4461965	4461970		0.249355
NC_000913	4461970	4461975		0.354814
NC_000913	4461975	4461980		0.364089
NC_000913	4461980	4461985		0.611263
NC_000913	4461985	4461990		0.623708
NC_000913	4461990	4461995		0.411479
NC_000913	4461995	4462000		0.376917
NC_000913	4462000	4462005		0.370983
NC_000913	4462005	4462010		0.462012
NC_000913	4462010	4462015		0.387519
NC_000913	4462015	4462020		0.359599
NC_000913	4462020	4462025		0.385889
NC_000913	4462025	4462030		0.591521
NC_000913	4462030	4462035		0.505627
NC_000913	4462035	4462040		0.321010
NC_000913	4462040	4462045		0.250924
NC_000913	4462045	4462050		0.192102
NC_000913	4462050	4462055		0.192182
NC_000913	4462055	4462060		0.200163
NC_000913	4462060	4462065		0.191140
NC_000913	4462065	4462070		0.143293
NC_000913	4462070	4462075		0.159569
NC_000913	4462075	4462080		0.182103
NC_000913	4462080	4462085		0.122837
NC_000913	4462085	4462090		0.101528
NC_000913	4462090	4462095		0.105418
NC_000913	4462095	4462100		0.086932
NC_000913	4462100	4462105		0.040907
NC_000913	4462105	4462110		0.039974
NC_000913	4462110	4462115		0.056117
NC_000913	4462115	4462120		0.071806
NC_000913	4462120	4462125		0.069877
NC_000913	4462125	4462130		0.098319
NC_000913	4462130	4462135		0.492233
NC_000913	4462135	4462140		0.601014
NC_000913	4462140	4462145		0.910057
NC_000913	4462145	4462150		1.160284
NC_000913	4462150	4462155		0.954656
NC_000913	4462155	4462160		1.056161
NC_000913	4462160	4462165		1.050348
NC_000913	4462165	4462170		1.239727
NC_000913	4462170	4462175		1.067614
NC_000913	4462175	4462180		0.876898
NC_000913	4462180	4462185		0.736208
NC_000913	4462185	4462190		0.652875
NC_000913	4462190	4462195		0.232216
NC_000913	4462195	4462200		0.222685
NC_000913	4462200	4462205		0.143946
NC_000913	4462205	4462210		0.126116
NC_000913	4462210	4462215		0.110993
NC_000913	4462215	4462220		0.107663
NC_000913	4462220	4462225		0.085929
NC_000913	4462225	4462230		0.090260
NC_000913	4462230	4462235		0.124014
NC_000913	4462235	4462240		0.164485
NC_000913	4462240	4462245		0.232826
NC_000913	4462245	4462250		0.182329
NC_000913	4462250	4462255		0.139133
NC_000913	4462255	4462260		0.099386
NC_000913	4462260	4462265		0.056696
NC_000913	4462265	4462270		0.048323
NC_000913	4462270	4462275		0.036719
NC_000913	4462275	4462280		0.033578
NC_000913	4462280	4462285		0.036701
NC_000913	4462285	4462290		0.114402
NC_000913	4462290	4462295		0.175069
NC_000913	4462295	4462300		0.206061
NC_000913	4462300	4462305		0.215040
NC_000913	4462305	4462310		0.202041
NC_000913	4462310	4462315		0.140787
NC_000913	4462315	4462320		0.122704
NC_000913	4462320	4462325		0.114277
NC_000913	4462325	4462330		0.058702
NC_000913	4462330	4462335		0.054473
NC_000913	4462335	4462340		0.048339
NC_000913	4462340	4462345		0.047969
NC_000913	4462345	4462350		0.040890
NC_000913	4462350	4462355		0.024310
NC_000913	4462355	4462360		0.029691
NC_000913	4462360	4462365		0.036270
NC_000913	4462365	4462370		0.060696
NC_000913	4462370	4462375		0.057416
NC_000913	4462375	4462380		0.046226
NC_000913	4462380	4462385		0.046425
NC_000913	4462385	4462390		0.080682
NC_000913	4462390	4462395		0.146376
NC_000913	4462395	4462400		0.248745
NC_000913	4462400	4462405		0.265268
NC_000913	4462405	4462410		0.217651
NC_000913	4462410	4462415		0.198604
NC_000913	4462415	4462420		0.299402
NC_000913	4462420	4462425		0.362563
NC_000913	4462425	4462430		0.320581
NC_000913	4462430	4462435		0.305342
NC_000913	4462435	4462440		0.372682
NC_000913	4462440	4462445		0.621578
NC_000913	4462445	4462450		0.416563
NC_000913	4462450	4462455		0.271376
NC_000913	4462455	4462460		0.340540
NC_000913	4462460	4462465		0.375489
NC_000913	4462465	4462470		0.385022
NC_000913	4462470	4462475		0.460680
NC_000913	4462475	4462480		0.502344
NC_000913	4462480	4462485		0.484701
NC_000913	4462485	4462490		0.675004
NC_000913	4462490	4462495		0.479344
NC_000913	4462495	4462500		0.337073
NC_000913	4462500	4462505		0.225855
NC_000913	4462505	4462510		0.205309
NC_000913	4462510	4462515		0.229028
NC_000913	4462515	4462520		0.236655
NC_000913	4462520	4462525		0.284296
NC_000913	4462525	4462530		0.463014
NC_000913	4462530	4462535		0.428975
NC_000913	4462535	4462540		0.571041
NC_000913	4462540	4462545		0.572704
NC_000913	4462545	4462550		0.569180
NC_000913	4462550	4462555		0.354054
NC_000913	4462555	4462560		0.495898
NC_000913	4462560	4462565		0.478492
NC_000913	4462565	4462570		0.182000
NC_000913	4462570	4462575		0.183687
NC_000913	4462575	4462580		0.189863
NC_000913	4462580	4462585		0.158014
NC_000913	4462585	4462590		0.176721
NC_000913	4462590	4462595		0.184585
NC_000913	4462595	4462600		0.343558
NC_000913	4462600	4462605		0.359244
NC_000913	4462605	4462610		0.323816
NC_000913	4462610	4462615		0.471427
NC_000913	4462615	4462620		0.242764
NC_000913	4462620	4462625		0.090363
NC_000913	4462625	4462630		0.104111
NC_000913	4462630	4462635		0.109063
NC_000913	4462635	4462640		0.109156
NC_000913	4462640	4462645		0.114389
NC_000913	4462645	4462650		0.166163
NC_000913	4462650	4462655		0.201476
NC_000913	4462655	4462660		0.266060
NC_000913	4462660	4462665		0.498034
NC_000913	4462665	4462670		0.585000
NC_000913	4462670	4462675		0.551954
NC_000913	4462675	4462680		0.554554
NC_000913	4462680	4462685		0.587754
NC_000913	4462685	4462690		0.275308
NC_000913	4462690	4462695		0.110231
NC_000913	4462695	4462700		0.029404
NC_000913	4462700	4462705		0.028735
NC_000913	4462705	4462710		0.016180
NC_000913	4462710	4462715		0.013215
NC_000913	4462715	4462720		0.007188
NC_000913	4462720	4462725		0.005562
NC_000913	4462725	4462730		0.006179
NC_000913	4462730	4462735		0.005238
NC_000913	4462735	4462740		0.005888
NC_000913	4462740	4462745		0.008979
NC_000913	4462745	4462750		0.006518
NC_000913	4462750	4462755		0.002416
NC_000913	4462755	4462760		0.003417
NC_000913	4462760	4462765		0.002047
NC_000913	4462765	4462770		0.001606
NC_000913	4462770	4462775		0.002048
NC_000913	4462775	4462780		0.001578
NC_000913	4462780	4462785		0.001483
NC_000913	4462785	4462790		0.001558
NC_000913	4462790	4462795		0.002159
NC_000913	4462795	4462800		0.002701
NC_000913	4462800	4462805		0.004187
NC_000913	4462805	4462810		0.004798
NC_000913	4462810	4462815		0.005289
NC_000913	4462815	4462820		0.014005
NC_000913	4462820	4462825		0.286337
NC_000913	4462825	4462830		0.349388
NC_000913	4462830	4462835		0.673263
NC_000913	4462835	4462840		0.601199
NC_000913	4462840	4462845		0.679717
NC_000913	4462845	4462850		0.673235
NC_000913	4462850	4462855		0.890748
NC_000913	4462855	4462860		0.898503
NC_000913	4462860	4462865		0.946155
NC_000913	4462865	4462870		0.874950
NC_000913	4462870	4462875		0.665313
NC_000913	4462875	4462880		0.486493
NC_000913	4462880	4462885		0.369023
NC_000913	4462885	4462890		0.412906
NC_000913	4462890	4462895		0.417745
NC_000913	4462895	4462900		0.476613
NC_000913	4462900	4462905		0.626716
NC_000913	4462905	4462910		0.541611
NC_000913	4462910	4462915		0.264021
NC_000913	4462915	4462920		0.110806
NC_000913	4462920	4462925		0.055295
NC_000913	4462925	4462930		0.051881
NC_000913	4462930	4462935		0.040548
NC_000913	4462935	4462940		0.040261
NC_000913	4462940	4462945		0.034150
NC_000913	4462945	4462950		0.046694
NC_000913	4462950	4462955		0.188749
NC_000913	4462955	4462960		0.716324
NC_000913	4462960	4462965		0.763440
NC_000913	4462965	4462970		3.087354
NC_000913	4462970	4462975		3.528926
NC_000913	4462975	4462980		3.631109
NC_000913	4462980	4462985		1.978524
NC_000913	4462985	4462990		1.929362
NC_000913	4462990	4462995		1.056382
NC_000913	4462995	4463000		0.670193
NC_000913	4463000	4463005		0.860738
NC_000913	4463005	4463010		0.686704
NC_000913	4463010	4463015		0.653324
NC_000913	4463015	4463020		0.598639
NC_000913	4463020	4463025		0.516861
NC_000913	4463025	4463030		0.500461
NC_000913	4463030	4463035		0.549272
NC_000913	4463035	4463040		0.744447
NC_000913	4463040	4463045		0.725700
NC_000913	4463045	4463050		0.725925
NC_000913	4463050	4463055		0.589901
NC_000913	4463055	4463060		0.533438
NC_000913	4463060	4463065		0.533311
NC_000913	4463065	4463070		0.512381
NC_000913	4463070	4463075		0.427337
NC_000913	4463075	4463080		0.314823
NC_000913	4463080	4463085		0.305458
NC_000913	4463085	4463090		0.227097
NC_000913	4463090	4463095		0.251814
NC_000913	4463095	4463100		0.186287
NC_000913	4463100	4463105		0.178527
NC_000913	4463105	4463110		0.191216
NC_000913	4463110	4463115		0.240117
NC_000913	4463115	4463120		0.266590
NC_000913	4463120	4463125		0.301891
NC_000913	4463125	4463130		0.304313
NC_000913	4463130	4463135		0.424305
NC_000913	4463135	4463140		0.259266
NC_000913	4463140	4463145		0.269493
NC_000913	4463145	4463150		0.158677
NC_000913	4463150	4463155		0.127765
NC_000913	4463155	4463160		0.107364
NC_000913	4463160	4463165		0.111624
NC_000913	4463165	4463170		0.137221
NC_000913	4463170	4463175		0.142027
NC_000913	4463175	4463180		0.135960
NC_000913	4463180	4463185		0.177210
NC_000913	4463185	4463190		0.219691
NC_000913	4463190	4463195		0.186794
NC_000913	4463195	4463200		0.135714
NC_000913	4463200	4463205		0.084676
NC_000913	4463205	4463210		0.162360
NC_000913	4463210	4463215		0.099982
NC_000913	4463215	4463220		0.087705
NC_000913	4463220	4463225		0.063146
NC_000913	4463225	4463230		0.091055
NC_000913	4463230	4463235		0.193525
NC_000913	4463235	4463240		0.252023
NC_000913	4463240	4463245		0.398225
NC_000913	4463245	4463250		0.284719
NC_000913	4463250	4463255		0.441021
NC_000913	4463255	4463260		0.403912
NC_000913	4463260	4463265		0.406481
NC_000913	4463265	4463270		0.365207
NC_000913	4463270	4463275		0.373404
NC_000913	4463275	4463280		0.357191
NC_000913	4463280	4463285		0.440354
NC_000913	4463285	4463290		0.294946
NC_000913	4463290	4463295		0.341105
NC_000913	4463295	4463300		0.401569
NC_000913	4463300	4463305		0.386325
NC_000913	4463305	4463310		0.425482
NC_000913	4463310	4463315		0.462386
NC_000913	4463315	4463320		0.434754
NC_000913	4463320	4463325		0.620878
NC_000913	4463325	4463330		0.700834
NC_000913	4463330	4463335		0.665991
NC_000913	4463335	4463340		0.780997
NC_000913	4463340	4463345		0.750543
NC_000913	4463345	4463350		0.144843
NC_000913	4463350	4463355		0.076884
NC_000913	4463355	4463360		0.061424
NC_000913	4463360	4463365		0.011770
NC_000913	4463365	4463370		0.014049
NC_000913	4463370	4463375		0.018973
NC_000913	4463375	4463380		0.025129
NC_000913	4463380	4463385		0.062429
NC_000913	4463385	4463390		0.098122
NC_000913	4463390	4463395		0.961840
NC_000913	4463395	4463400		0.992645
NC_000913	4463400	4463405		0.314303
NC_000913	4463405	4463410		0.255136
NC_000913	4463410	4463415		0.188019
NC_000913	4463415	4463420		0.082842
NC_000913	4463420	4463425		0.092080
NC_000913	4463425	4463430		0.116032
NC_000913	4463430	4463435		0.218506
NC_000913	4463435	4463440		0.261589
NC_000913	4463440	4463445		0.664118
NC_000913	4463445	4463450		0.324969
NC_000913	4463450	4463455		0.368691
NC_000913	4463455	4463460		0.354418
NC_000913	4463460	4463465		0.217895
NC_000913	4463465	4463470		0.179321
NC_000913	4463470	4463475		0.182631
NC_000913	4463475	4463480		0.269883
NC_000913	4463480	4463485		0.357216
NC_000913	4463485	4463490		0.519007
NC_000913	4463490	4463495		0.641940
NC_000913	4463495	4463500		0.478172
NC_000913	4463500	4463505		0.451815
NC_000913	4463505	4463510		0.381726
NC_000913	4463510	4463515		0.252494
NC_000913	4463515	4463520		0.144488
NC_000913	4463520	4463525		0.103662
NC_000913	4463525	4463530		0.054190
NC_000913	4463530	4463535		0.073009
NC_000913	4463535	4463540		0.080493
NC_000913	4463540	4463545		0.090908
NC_000913	4463545	4463550		0.436745
NC_000913	4463550	4463555		1.356268
NC_000913	4463555	4463560		1.005893
NC_000913	4463560	4463565		0.902796
NC_000913	4463565	4463570		0.870811
NC_000913	4463570	4463575		0.856009
NC_000913	4463575	4463580		0.687143
NC_000913	4463580	4463585		0.546627
NC_000913	4463585	4463590		0.500331
NC_000913	4463590	4463595		0.547718
NC_000913	4463595	4463600		0.531770
NC_000913	4463600	4463605		0.492582
NC_000913	4463605	4463610		0.534324
NC_000913	4463610	4463615		0.551543
NC_000913	4463615	4463620		0.818838
NC_000913	4463620	4463625		0.787891
NC_000913	4463625	4463630		0.808316
NC_000913	4463630	4463635		0.915409
NC_000913	4463635	4463640		0.310754
NC_000913	4463640	4463645		0.263816
NC_000913	4463645	4463650		0.180286
NC_000913	4463650	4463655		0.153624
NC_000913	4463655	4463660		0.169983
NC_000913	4463660	4463665		0.124689
NC_000913	4463665	4463670		0.164101
NC_000913	4463670	4463675		0.074066
NC_000913	4463675	4463680		0.067909
NC_000913	4463680	4463685		0.072363
NC_000913	4463685	4463690		0.077547
NC_000913	4463690	4463695		0.077837
NC_000913	4463695	4463700		0.166476
NC_000913	4463700	4463705		0.215866
NC_000913	4463705	4463710		0.399313
NC_000913	4463710	4463715		0.252814
NC_000913	4463715	4463720		0.242907
NC_000913	4463720	4463725		0.287559
NC_000913	4463725	4463730		0.253208
NC_000913	4463730	4463735		0.211352
NC_000913	4463735	4463740		0.202780
NC_000913	4463740	4463745		0.242275
NC_000913	4463745	4463750		0.350276
NC_000913	4463750	4463755		0.618963
NC_000913	4463755	4463760		0.559458
NC_000913	4463760	4463765		0.785559
NC_000913	4463765	4463770		0.676992
NC_000913	4463770	4463775		0.676514
NC_000913	4463775	4463780		0.648210
NC_000913	4463780	4463785		0.728935
NC_000913	4463785	4463790		0.690856
NC_000913	4463790	4463795		0.677703
NC_000913	4463795	4463800		0.659491
NC_000913	4463800	4463805		0.807846
NC_000913	4463805	4463810		0.656808
NC_000913	4463810	4463815		0.416987
NC_000913	4463815	4463820		0.370601
NC_000913	4463820	4463825		0.259697
NC_000913	4463825	4463830		0.199865
NC_000913	4463830	4463835		0.188486
NC_000913	4463835	4463840		0.116858
NC_000913	4463840	4463845		0.103219
NC_000913	4463845	4463850		0.097341
NC_000913	4463850	4463855		0.121661
NC_000913	4463855	4463860		0.113924
NC_000913	4463860	4463865		0.045112
NC_000913	4463865	4463870		0.115008
NC_000913	4463870	4463875		0.164091
NC_000913	4463875	4463880		0.486165
NC_000913	4463880	4463885		0.361545
NC_000913	4463885	4463890		0.486963
NC_000913	4463890	4463895		0.414088
NC_000913	4463895	4463900		0.127136
NC_000913	4463900	4463905		0.125008
NC_000913	4463905	4463910		0.082647
NC_000913	4463910	4463915		0.067670
NC_000913	4463915	4463920		0.061362
NC_000913	4463920	4463925		0.051026
NC_000913	4463925	4463930		0.025798
NC_000913	4463930	4463935		0.039323
NC_000913	4463935	4463940		0.063030
NC_000913	4463940	4463945		0.077031
NC_000913	4463945	4463950		0.119123
NC_000913	4463950	4463955		0.123587
NC_000913	4463955	4463960		0.198978
NC_000913	4463960	4463965		0.187177
NC_000913	4463965	4463970		0.161433
NC_000913	4463970	4463975		0.375916
NC_000913	4463975	4463980		0.211418
NC_000913	4463980	4463985		0.176738
NC_000913	4463985	4463990		0.236891
NC_000913	4463990	4463995		0.156811
NC_000913	4463995	4464000		0.094713
NC_000913	4464000	4464005		0.132439
NC_000913	4464005	4464010		0.220722
NC_000913	4464010	4464015		0.132186
NC_000913	4464015	4464020		0.096249
NC_000913	4464020	4464025		0.082516
NC_000913	4464025	4464030		0.098135
NC_000913	4464030	4464035		0.072308
NC_000913	4464035	4464040		0.063121
NC_000913	4464040	4464045		0.070038
NC_000913	4464045	4464050		0.056241
NC_000913	4464050	4464055		0.038184
NC_000913	4464055	4464060		0.042529
NC_000913	4464060	4464065		0.043831
NC_000913	4464065	4464070		0.051070
NC_000913	4464070	4464075		0.059337
NC_000913	4464075	4464080		0.131125
NC_000913	4464080	4464085		0.143072
NC_000913	4464085	4464090		0.174037
NC_000913	4464090	4464095		0.165489
NC_000913	4464095	4464100		0.326605
NC_000913	4464100	4464105		0.209876
NC_000913	4464105	4464110		0.141892
NC_000913	4464110	4464115		0.101747
NC_000913	4464115	4464120		0.080295
NC_000913	4464120	4464125		0.079774
NC_000913	4464125	4464130		0.086347
NC_000913	4464130	4464135		0.117177
NC_000913	4464135	4464140		0.245917
NC_000913	4464140	4464145		0.241723
NC_000913	4464145	4464150		0.275761
NC_000913	4464150	4464155		0.269919
NC_000913	4464155	4464160		0.215067
NC_000913	4464160	4464165		0.196894
NC_000913	4464165	4464170		0.222455
NC_000913	4464170	4464175		0.203097
NC_000913	4464175	4464180		0.214252
NC_000913	4464180	4464185		0.206389
NC_000913	4464185	4464190		0.288882
NC_000913	4464190	4464195		0.289235
NC_000913	4464195	4464200		0.267777
NC_000913	4464200	4464205		0.288214
NC_000913	4464205	4464210		0.276523
NC_000913	4464210	4464215		0.262933
NC_000913	4464215	4464220		0.426399
NC_000913	4464220	4464225		0.491023
NC_000913	4464225	4464230		0.556844
NC_000913	4464230	4464235		0.350682
NC_000913	4464235	4464240		0.318839
NC_000913	4464240	4464245		0.223270
NC_000913	4464245	4464250		0.184319
NC_000913	4464250	4464255		0.140049
NC_000913	4464255	4464260		0.095931
NC_000913	4464260	4464265		0.100637
NC_000913	4464265	4464270		0.113764
NC_000913	4464270	4464275		0.104348
NC_000913	4464275	4464280		0.133971
NC_000913	4464280	4464285		0.203626
NC_000913	4464285	4464290		0.219208
NC_000913	4464290	4464295		0.284207
NC_000913	4464295	4464300		0.200650
NC_000913	4464300	4464305		0.147762
NC_000913	4464305	4464310		0.188442
NC_000913	4464310	4464315		0.233339
NC_000913	4464315	4464320		0.226641
NC_000913	4464320	4464325		0.229325
NC_000913	4464325	4464330		0.304825
NC_000913	4464330	4464335		0.233309
NC_000913	4464335	4464340		0.165149
NC_000913	4464340	4464345		0.173281
NC_000913	4464345	4464350		0.107964
NC_000913	4464350	4464355		0.096862
NC_000913	4464355	4464360		0.053581
NC_000913	4464360	4464365		0.022951
NC_000913	4464365	4464370		0.021569
NC_000913	4464370	4464375		0.024382
NC_000913	4464375	4464380		0.022837
NC_000913	4464380	4464385		0.058215
NC_000913	4464385	4464390		0.099765
NC_000913	4464390	4464395		0.154668
NC_000913	4464395	4464400		0.291408
NC_000913	4464400	4464405		1.010540
NC_000913	4464405	4464410		0.802792
NC_000913	4464410	4464415		0.517942
NC_000913	4464415	4464420		0.851753
NC_000913	4464420	4464425		0.511615
NC_000913	4464425	4464430		0.181731
NC_000913	4464430	4464435		0.129371
NC_000913	4464435	4464440		0.127025
NC_000913	4464440	4464445		0.096122
NC_000913	4464445	4464450		0.096563
NC_000913	4464450	4464455		0.102629
NC_000913	4464455	4464460		0.160856
NC_000913	4464460	4464465		0.199929
NC_000913	4464465	4464470		0.145259
NC_000913	4464470	4464475		0.142973
NC_000913	4464475	4464480		0.152574
NC_000913	4464480	4464485		0.157073
NC_000913	4464485	4464490		0.169817
NC_000913	4464490	4464495		0.414087
NC_000913	4464495	4464500		0.253290
NC_000913	4464500	4464505		0.413851
NC_000913	4464505	4464510		0.414564
NC_000913	4464510	4464515		0.486083
NC_000913	4464515	4464520		0.408565
NC_000913	4464520	4464525		0.394966
NC_000913	4464525	4464530		0.804726
NC_000913	4464530	4464535		0.601006
NC_000913	4464535	4464540		0.669760
NC_000913	4464540	4464545		0.647706
NC_000913	4464545	4464550		0.486992
NC_000913	4464550	4464555		0.356131
NC_000913	4464555	4464560		0.331117
NC_000913	4464560	4464565		0.417522
NC_000913	4464565	4464570		0.521031
NC_000913	4464570	4464575		0.555403
NC_000913	4464575	4464580		0.541703
NC_000913	4464580	4464585		0.694582
NC_000913	4464585	4464590		0.511368
NC_000913	4464590	4464595		0.571731
NC_000913	4464595	4464600		0.579953
NC_000913	4464600	4464605		0.496705
NC_000913	4464605	4464610		0.295520
NC_000913	4464610	4464615		0.167180
NC_000913	4464615	4464620		0.106501
NC_000913	4464620	4464625		0.068276
NC_000913	4464625	4464630		0.071085
NC_000913	4464630	4464635		0.082653
NC_000913	4464635	4464640		0.080071
NC_000913	4464640	4464645		0.103659
NC_000913	4464645	4464650		0.269958
NC_000913	4464650	4464655		0.357055
NC_000913	4464655	4464660		0.496955
NC_000913	4464660	4464665		0.865033
NC_000913	4464665	4464670		0.674116
NC_000913	4464670	4464675		0.479392
NC_000913	4464675	4464680		0.177190
NC_000913	4464680	4464685		0.155809
NC_000913	4464685	4464690		0.134782
NC_000913	4464690	4464695		0.156444
NC_000913	4464695	4464700		0.154087
NC_000913	4464700	4464705		0.172589
NC_000913	4464705	4464710		0.217419
NC_000913	4464710	4464715		0.407947
NC_000913	4464715	4464720		0.712814
NC_000913	4464720	4464725		0.581056
NC_000913	4464725	4464730		0.575981
NC_000913	4464730	4464735		0.312065
NC_000913	4464735	4464740		0.375717
NC_000913	4464740	4464745		0.425852
NC_000913	4464745	4464750		0.328095
NC_000913	4464750	4464755		0.301269
NC_000913	4464755	4464760		0.314290
NC_000913	4464760	4464765		0.327663
NC_000913	4464765	4464770		0.051425
NC_000913	4464770	4464775		0.005061
NC_000913	4464775	4464780		0.004699
NC_000913	4464780	4464785		0.004956
NC_000913	4464785	4464790		0.005259
NC_000913	4464790	4464795		0.007040
NC_000913	4464795	4464800		0.017000
NC_000913	4464800	4464805		0.293382
NC_000913	4464805	4464810		0.530046
NC_000913	4464810	4464815		0.611444
NC_000913	4464815	4464820		0.731514
NC_000913	4464820	4464825		0.735698
NC_000913	4464825	4464830		0.775454
NC_000913	4464830	4464835		0.782326
NC_000913	4464835	4464840		0.419886
NC_000913	4464840	4464845		0.248961
NC_000913	4464845	4464850		0.209630
NC_000913	4464850	4464855		0.048442
NC_000913	4464855	4464860		0.042916
NC_000913	4464860	4464865		0.038823
NC_000913	4464865	4464870		0.052891
NC_000913	4464870	4464875		0.049535
NC_000913	4464875	4464880		0.072477
NC_000913	4464880	4464885		0.196975
NC_000913	4464885	4464890		0.016978
NC_000913	4464890	4464895		0.014637
NC_000913	4464895	4464900		0.011541
NC_000913	4464900	4464905		0.010149
NC_000913	4464905	4464910		0.009938
NC_000913	4464910	4464915		0.007888
NC_000913	4464915	4464920		0.025546
NC_000913	4464920	4464925		0.089314
NC_000913	4464925	4464930		0.267101
NC_000913	4464930	4464935		0.179956
NC_000913	4464935	4464940		0.177205
NC_000913	4464940	4464945		0.147292
NC_000913	4464945	4464950		0.169026
NC_000913	4464950	4464955		0.192055
NC_000913	4464955	4464960		0.169363
NC_000913	4464960	4464965		0.168237
NC_000913	4464965	4464970		0.152494
NC_000913	4464970	4464975		0.145977
NC_000913	4464975	4464980		0.062642
NC_000913	4464980	4464985		0.054220
NC_000913	4464985	4464990		0.059056
NC_000913	4464990	4464995		0.087212
NC_000913	4464995	4465000		0.134469
NC_000913	4465000	4465005		0.155818
NC_000913	4465005	4465010		0.201071
NC_000913	4465010	4465015		0.256953
NC_000913	4465015	4465020		0.317053
NC_000913	4465020	4465025		0.205758
NC_000913	4465025	4465030		0.187184
NC_000913	4465030	4465035		0.161344
NC_000913	4465035	4465040		0.125215
NC_000913	4465040	4465045		0.110045
NC_000913	4465045	4465050		0.106252
NC_000913	4465050	4465055		0.101289
NC_000913	4465055	4465060		0.074369
NC_000913	4465060	4465065		0.090686
NC_000913	4465065	4465070		0.087457
NC_000913	4465070	4465075		0.095119
NC_000913	4465075	4465080		0.148974
NC_000913	4465080	4465085		0.292737
NC_000913	4465085	4465090		0.264295
NC_000913	4465090	4465095		0.295806
NC_000913	4465095	4465100		0.318847
NC_000913	4465100	4465105		0.416171
NC_000913	4465105	4465110		0.316773
NC_000913	4465110	4465115		0.420911
NC_000913	4465115	4465120		0.449444
NC_000913	4465120	4465125		0.424306
NC_000913	4465125	4465130		0.396928
NC_000913	4465130	4465135		0.472217
NC_000913	4465135	4465140		0.457712
NC_000913	4465140	4465145		0.244061
NC_000913	4465145	4465150		0.209648
NC_000913	4465150	4465155		0.024436
NC_000913	4465155	4465160		0.023129
NC_000913	4465160	4465165		0.023712
NC_000913	4465165	4465170		0.023363
NC_000913	4465170	4465175		0.021791
NC_000913	4465175	4465180		0.031817
NC_000913	4465180	4465185		0.084159
NC_000913	4465185	4465190		0.252377
NC_000913	4465190	4465195		0.286029
NC_000913	4465195	4465200		0.449282
NC_000913	4465200	4465205		0.287776
NC_000913	4465205	4465210		0.310709
NC_000913	4465210	4465215		0.288110
NC_000913	4465215	4465220		0.263076
NC_000913	4465220	4465225		0.267506
NC_000913	4465225	4465230		0.222582
NC_000913	4465230	4465235		0.255060
NC_000913	4465235	4465240		0.221648
NC_000913	4465240	4465245		0.250155
NC_000913	4465245	4465250		0.260885
NC_000913	4465250	4465255		0.224889
NC_000913	4465255	4465260		0.244694
NC_000913	4465260	4465265		0.286386
NC_000913	4465265	4465270		0.264955
NC_000913	4465270	4465275		0.354490
NC_000913	4465275	4465280		0.229828
NC_000913	4465280	4465285		0.200488
NC_000913	4465285	4465290		0.194707
NC_000913	4465290	4465295		0.279606
NC_000913	4465295	4465300		0.093952
NC_000913	4465300	4465305		0.082750
NC_000913	4465305	4465310		0.059507
NC_000913	4465310	4465315		0.059013
NC_000913	4465315	4465320		0.063728
NC_000913	4465320	4465325		0.080371
NC_000913	4465325	4465330		0.239756
NC_000913	4465330	4465335		0.223901
NC_000913	4465335	4465340		0.299295
NC_000913	4465340	4465345		0.292153
NC_000913	4465345	4465350		0.269329
NC_000913	4465350	4465355		0.076469
NC_000913	4465355	4465360		0.068717
NC_000913	4465360	4465365		0.054121
NC_000913	4465365	4465370		0.044339
NC_000913	4465370	4465375		0.042021
NC_000913	4465375	4465380		0.049140
NC_000913	4465380	4465385		0.076194
NC_000913	4465385	4465390		0.144907
NC_000913	4465390	4465395		0.172630
NC_000913	4465395	4465400		0.180391
NC_000913	4465400	4465405		0.162886
NC_000913	4465405	4465410		0.171453
NC_000913	4465410	4465415		0.147198
NC_000913	4465415	4465420		0.116835
NC_000913	4465420	4465425		0.102511
NC_000913	4465425	4465430		0.103454
NC_000913	4465430	4465435		0.123443
NC_000913	4465435	4465440		0.171512
NC_000913	4465440	4465445		0.204163
NC_000913	4465445	4465450		0.229900
NC_000913	4465450	4465455		0.137508
NC_000913	4465455	4465460		0.085508
NC_000913	4465460	4465465		0.098802
NC_000913	4465465	4465470		0.089363
NC_000913	4465470	4465475		0.085728
NC_000913	4465475	4465480		0.083685
NC_000913	4465480	4465485		0.091328
NC_000913	4465485	4465490		0.164986
NC_000913	4465490	4465495		0.143082
NC_000913	4465495	4465500		0.279148
NC_000913	4465500	4465505		0.316991
NC_000913	4465505	4465510		0.328848
NC_000913	4465510	4465515		0.343567
NC_000913	4465515	4465520		0.556155
NC_000913	4465520	4465525		0.632622
NC_000913	4465525	4465530		0.172612
NC_000913	4465530	4465535		0.114694
NC_000913	4465535	4465540		0.056226
NC_000913	4465540	4465545		0.057910
NC_000913	4465545	4465550		0.059984
NC_000913	4465550	4465555		0.060498
NC_000913	4465555	4465560		0.065439
NC_000913	4465560	4465565		0.098409
NC_000913	4465565	4465570		0.219170
NC_000913	4465570	4465575		0.299375
NC_000913	4465575	4465580		0.362305
NC_000913	4465580	4465585		0.298060
NC_000913	4465585	4465590		0.279820
NC_000913	4465590	4465595		0.309148
NC_000913	4465595	4465600		0.269458
NC_000913	4465600	4465605		0.257506
NC_000913	4465605	4465610		0.187865
NC_000913	4465610	4465615		0.121691
NC_000913	4465615	4465620		0.111437
NC_000913	4465620	4465625		0.139226
NC_000913	4465625	4465630		0.140835
NC_000913	4465630	4465635		0.168419
NC_000913	4465635	4465640		0.213672
NC_000913	4465640	4465645		0.289071
NC_000913	4465645	4465650		0.350739
NC_000913	4465650	4465655		0.368865
NC_000913	4465655	4465660		0.397888
NC_000913	4465660	4465665		0.354704
NC_000913	4465665	4465670		0.368614
NC_000913	4465670	4465675		0.352943
NC_000913	4465675	4465680		0.301048
NC_000913	4465680	4465685		0.260205
NC_000913	4465685	4465690		0.237875
NC_000913	4465690	4465695		0.227312
NC_000913	4465695	4465700		0.367824
NC_000913	4465700	4465705		0.371423
NC_000913	4465705	4465710		0.299090
NC_000913	4465710	4465715		0.294633
NC_000913	4465715	4465720		0.218433
NC_000913	4465720	4465725		0.188681
NC_000913	4465725	4465730		0.156248
NC_000913	4465730	4465735		0.128015
NC_000913	4465735	4465740		0.087756
NC_000913	4465740	4465745		0.060735
NC_000913	4465745	4465750		0.068288
NC_000913	4465750	4465755		0.066322
NC_000913	4465755	4465760		0.072589
NC_000913	4465760	4465765		0.120038
NC_000913	4465765	4465770		0.150978
NC_000913	4465770	4465775		0.175270
NC_000913	4465775	4465780		0.242682
NC_000913	4465780	4465785		0.181887
NC_000913	4465785	4465790		0.156722
NC_000913	4465790	4465795		0.148481
NC_000913	4465795	4465800		0.135595
NC_000913	4465800	4465805		0.108650
NC_000913	4465805	4465810		0.042657
NC_000913	4465810	4465815		0.049085
NC_000913	4465815	4465820		0.030058
NC_000913	4465820	4465825		0.045763
NC_000913	4465825	4465830		0.059976
NC_000913	4465830	4465835		0.053478
NC_000913	4465835	4465840		0.098566
NC_000913	4465840	4465845		0.098978
NC_000913	4465845	4465850		0.130542
NC_000913	4465850	4465855		0.139332
NC_000913	4465855	4465860		0.184144
NC_000913	4465860	4465865		0.260207
NC_000913	4465865	4465870		0.286984
NC_000913	4465870	4465875		0.378453
NC_000913	4465875	4465880		0.698905
NC_000913	4465880	4465885		0.705318
NC_000913	4465885	4465890		0.351521
NC_000913	4465890	4465895		0.303060
NC_000913	4465895	4465900		0.295150
NC_000913	4465900	4465905		0.321145
NC_000913	4465905	4465910		0.305157
NC_000913	4465910	4465915		0.335754
NC_000913	4465915	4465920		0.510346
NC_000913	4465920	4465925		0.156814
NC_000913	4465925	4465930		0.154098
NC_000913	4465930	4465935		0.160837
NC_000913	4465935	4465940		0.167428
NC_000913	4465940	4465945		0.330016
NC_000913	4465945	4465950		0.358665
NC_000913	4465950	4465955		0.478808
NC_000913	4465955	4465960		0.730898
NC_000913	4465960	4465965		0.946615
NC_000913	4465965	4465970		0.601757
NC_000913	4465970	4465975		0.528267
NC_000913	4465975	4465980		0.413220
NC_000913	4465980	4465985		0.309510
NC_000913	4465985	4465990		0.235916
NC_000913	4465990	4465995		0.172402
NC_000913	4465995	4466000		0.158190
NC_000913	4466000	4466005		0.186350
NC_000913	4466005	4466010		0.225426
NC_000913	4466010	4466015		0.243571
NC_000913	4466015	4466020		0.299777
NC_000913	4466020	4466025		0.360584
NC_000913	4466025	4466030		0.342672
NC_000913	4466030	4466035		0.383342
NC_000913	4466035	4466040		0.248741
NC_000913	4466040	4466045		0.206071
NC_000913	4466045	4466050		0.209703
NC_000913	4466050	4466055		0.190835
NC_000913	4466055	4466060		0.174421
NC_000913	4466060	4466065		0.134454
NC_000913	4466065	4466070		0.181841
NC_000913	4466070	4466075		0.262088
NC_000913	4466075	4466080		0.393110
NC_000913	4466080	4466085		0.465024
NC_000913	4466085	4466090		0.451587
NC_000913	4466090	4466095		0.773704
NC_000913	4466095	4466100		0.533874
NC_000913	4466100	4466105		0.417158
NC_000913	4466105	4466110		0.334297
NC_000913	4466110	4466115		0.194814
NC_000913	4466115	4466120		0.180734
NC_000913	4466120	4466125		0.055524
NC_000913	4466125	4466130		0.062667
NC_000913	4466130	4466135		0.065789
NC_000913	4466135	4466140		0.069902
NC_000913	4466140	4466145		0.552949
NC_000913	4466145	4466150		0.675518
NC_000913	4466150	4466155		1.317032
NC_000913	4466155	4466160		2.501612
NC_000913	4466160	4466165		2.488719
NC_000913	4466165	4466170		1.236952
NC_000913	4466170	4466175		1.317699
NC_000913	4466175	4466180		1.338290
NC_000913	4466180	4466185		1.036298
NC_000913	4466185	4466190		0.698883
NC_000913	4466190	4466195		0.776372
NC_000913	4466195	4466200		0.849922
NC_000913	4466200	4466205		0.885728
NC_000913	4466205	4466210		0.828664
NC_000913	4466210	4466215		0.936674
NC_000913	4466215	4466220		0.966146
NC_000913	4466220	4466225		1.733219
NC_000913	4466225	4466230		4.648086
NC_000913	4466230	4466235		4.481860
NC_000913	4466235	4466240		4.556917
NC_000913	4466240	4466245		4.364487
NC_000913	4466245	4466250		3.413570
NC_000913	4466250	4466255		3.761033
NC_000913	4466255	4466260		2.919656
NC_000913	4466260	4466265		2.629059
NC_000913	4466265	4466270		2.410531
NC_000913	4466270	4466275		1.828519
NC_000913	4466275	4466280		1.291396
NC_000913	4466280	4466285		1.063843
NC_000913	4466285	4466290		0.605426
NC_000913	4466290	4466295		0.226703
NC_000913	4466295	4466300		0.178124
NC_000913	4466300	4466305		0.182592
NC_000913	4466305	4466310		0.223164
NC_000913	4466310	4466315		0.265500
NC_000913	4466315	4466320		0.265933
NC_000913	4466320	4466325		0.362500
NC_000913	4466325	4466330		0.457081
NC_000913	4466330	4466335		0.382036
NC_000913	4466335	4466340		0.469679
NC_000913	4466340	4466345		0.408387
NC_000913	4466345	4466350		0.409843
NC_000913	4466350	4466355		0.525409
NC_000913	4466355	4466360		0.454622
NC_000913	4466360	4466365		0.533423
NC_000913	4466365	4466370		0.363474
NC_000913	4466370	4466375		0.190852
NC_000913	4466375	4466380		0.153342
NC_000913	4466380	4466385		0.134255
NC_000913	4466385	4466390		0.116242
NC_000913	4466390	4466395		0.116467
NC_000913	4466395	4466400		0.269766
NC_000913	4466400	4466405		0.322237
NC_000913	4466405	4466410		0.465408
NC_000913	4466410	4466415		0.443947
NC_000913	4466415	4466420		0.386100
NC_000913	4466420	4466425		0.365302
NC_000913	4466425	4466430		0.444502
NC_000913	4466430	4466435		0.466203
NC_000913	4466435	4466440		0.574106
NC_000913	4466440	4466445		0.234104
NC_000913	4466445	4466450		0.160723
NC_000913	4466450	4466455		0.142050
NC_000913	4466455	4466460		0.021076
NC_000913	4466460	4466465		0.022854
NC_000913	4466465	4466470		0.021046
NC_000913	4466470	4466475		0.024033
NC_000913	4466475	4466480		0.032198
NC_000913	4466480	4466485		0.207155
NC_000913	4466485	4466490		0.324019
NC_000913	4466490	4466495		0.350971
NC_000913	4466495	4466500		0.382404
NC_000913	4466500	4466505		0.530757
NC_000913	4466505	4466510		0.705752
NC_000913	4466510	4466515		0.535995
NC_000913	4466515	4466520		0.471782
NC_000913	4466520	4466525		0.362197
NC_000913	4466525	4466530		0.346443
NC_000913	4466530	4466535		0.286417
NC_000913	4466535	4466540		0.326586
NC_000913	4466540	4466545		0.249959
NC_000913	4466545	4466550		0.251093
NC_000913	4466550	4466555		0.243671
NC_000913	4466555	4466560		0.233291
NC_000913	4466560	4466565		0.360051
NC_000913	4466565	4466570		0.462452
NC_000913	4466570	4466575		0.672445
NC_000913	4466575	4466580		0.820385
NC_000913	4466580	4466585		0.571181
NC_000913	4466585	4466590		0.435318
NC_000913	4466590	4466595		0.382081
NC_000913	4466595	4466600		0.156993
NC_000913	4466600	4466605		0.039949
NC_000913	4466605	4466610		0.041691
NC_000913	4466610	4466615		0.040652
NC_000913	4466615	4466620		0.049924
NC_000913	4466620	4466625		0.091653
NC_000913	4466625	4466630		0.112116
NC_000913	4466630	4466635		0.335733
NC_000913	4466635	4466640		0.333885
NC_000913	4466640	4466645		0.345377
NC_000913	4466645	4466650		0.476264
NC_000913	4466650	4466655		0.428238
NC_000913	4466655	4466660		0.509528
NC_000913	4466660	4466665		0.452300
NC_000913	4466665	4466670		0.516884
NC_000913	4466670	4466675		0.543840
NC_000913	4466675	4466680		0.603662
NC_000913	4466680	4466685		0.416868
NC_000913	4466685	4466690		0.318188
NC_000913	4466690	4466695		0.305843
NC_000913	4466695	4466700		0.270265
NC_000913	4466700	4466705		0.255155
NC_000913	4466705	4466710		0.442258
NC_000913	4466710	4466715		0.498349
NC_000913	4466715	4466720		0.910591
NC_000913	4466720	4466725		0.378433
NC_000913	4466725	4466730		0.368606
NC_000913	4466730	4466735		0.384651
NC_000913	4466735	4466740		0.321900
NC_000913	4466740	4466745		0.210278
NC_000913	4466745	4466750		0.217417
NC_000913	4466750	4466755		0.273137
NC_000913	4466755	4466760		0.296042
NC_000913	4466760	4466765		0.432553
NC_000913	4466765	4466770		0.422638
NC_000913	4466770	4466775		0.439628
NC_000913	4466775	4466780		0.636601
NC_000913	4466780	4466785		0.435661
NC_000913	4466785	4466790		0.216198
NC_000913	4466790	4466795		0.164655
NC_000913	4466795	4466800		0.107597
NC_000913	4466800	4466805		0.070967
NC_000913	4466805	4466810		0.042196
NC_000913	4466810	4466815		0.041382
NC_000913	4466815	4466820		0.062209
NC_000913	4466820	4466825		0.052249
NC_000913	4466825	4466830		0.089006
NC_000913	4466830	4466835		0.121687
NC_000913	4466835	4466840		0.168834
NC_000913	4466840	4466845		0.182625
NC_000913	4466845	4466850		0.231784
NC_000913	4466850	4466855		0.251968
NC_000913	4466855	4466860		0.372620
NC_000913	4466860	4466865		0.185097
NC_000913	4466865	4466870		0.204418
NC_000913	4466870	4466875		0.147787
NC_000913	4466875	4466880		0.124281
NC_000913	4466880	4466885		0.102198
NC_000913	4466885	4466890		0.105050
NC_000913	4466890	4466895		0.281992
NC_000913	4466895	4466900		0.275514
NC_000913	4466900	4466905		0.344722
NC_000913	4466905	4466910		0.303454
NC_000913	4466910	4466915		0.354260
NC_000913	4466915	4466920		0.442668
NC_000913	4466920	4466925		0.341252
NC_000913	4466925	4466930		0.315607
NC_000913	4466930	4466935		0.212170
NC_000913	4466935	4466940		0.152519
NC_000913	4466940	4466945		0.181066
NC_000913	4466945	4466950		0.187634
NC_000913	4466950	4466955		0.198231
NC_000913	4466955	4466960		0.211611
NC_000913	4466960	4466965		0.180420
NC_000913	4466965	4466970		0.080720
NC_000913	4466970	4466975		0.070259
NC_000913	4466975	4466980		0.112610
NC_000913	4466980	4466985		0.129113
NC_000913	4466985	4466990		0.065537
NC_000913	4466990	4466995		0.054693
NC_000913	4466995	4467000		0.053728
NC_000913	4467000	4467005		0.070609
NC_000913	4467005	4467010		0.051834
NC_000913	4467010	4467015		0.052537
NC_000913	4467015	4467020		0.060115
NC_000913	4467020	4467025		0.159202
NC_000913	4467025	4467030		0.156001
NC_000913	4467030	4467035		0.144251
NC_000913	4467035	4467040		0.139783
NC_000913	4467040	4467045		0.179591
NC_000913	4467045	4467050		0.131817
NC_000913	4467050	4467055		0.130968
NC_000913	4467055	4467060		0.135257
NC_000913	4467060	4467065		0.137489
NC_000913	4467065	4467070		0.051495
NC_000913	4467070	4467075		0.052753
NC_000913	4467075	4467080		0.046272
NC_000913	4467080	4467085		0.017906
NC_000913	4467085	4467090		0.018573
NC_000913	4467090	4467095		0.021550
NC_000913	4467095	4467100		0.028104
NC_000913	4467100	4467105		0.030771
NC_000913	4467105	4467110		0.038907
NC_000913	4467110	4467115		0.036993
NC_000913	4467115	4467120		0.061450
NC_000913	4467120	4467125		0.097515
NC_000913	4467125	4467130		0.054521
NC_000913	4467130	4467135		0.041505
NC_000913	4467135	4467140		0.039033
NC_000913	4467140	4467145		0.030792
NC_000913	4467145	4467150		0.027701
NC_000913	4467150	4467155		0.023962
NC_000913	4467155	4467160		0.022379
NC_000913	4467160	4467165		0.027861
NC_000913	4467165	4467170		0.027750
NC_000913	4467170	4467175		0.011947
NC_000913	4467175	4467180		0.007589
NC_000913	4467180	4467185		0.005184
NC_000913	4467185	4467190		0.004620
NC_000913	4467190	4467195		0.002384
NC_000913	4467195	4467200		0.002239
NC_000913	4467200	4467205		0.002389
NC_000913	4467205	4467210		0.002348
NC_000913	4467210	4467215		0.002523
NC_000913	4467215	4467220		0.002044
NC_000913	4467220	4467225		0.001680
NC_000913	4467225	4467230		0.000894
NC_000913	4467230	4467235		0.000822
NC_000913	4467235	4467240		0.000384
NC_000913	4467240	4467245		0.000421
NC_000913	4467245	4467250		0.000630
NC_000913	4467250	4467255		0.000430
NC_000913	4467255	4467260		0.000273
NC_000913	4467260	4467265		0.000228
NC_000913	4467265	4467270		0.000190
NC_000913	4467270	4467275		0.000100
NC_000913	4467275	4467280		0.000075
NC_000913	4467280	4467285		0.000121
NC_000913	4467285	4467290		0.000086
NC_000913	4467290	4467295		0.000088
NC_000913	4467295	4467300		0.000120
NC_000913	4467300	4467305		0.000158
NC_000913	4467305	4467310		0.000808
NC_000913	4467310	4467315		0.001790
NC_000913	4467315	4467320		0.002497
NC_000913	4467320	4467325		0.004258
NC_000913	4467325	4467330		0.005360
NC_000913	4467330	4467335		0.012426
NC_000913	4467335	4467340		0.009761
NC_000913	4467340	4467345		0.006688
NC_000913	4467345	4467350		0.003165
NC_000913	4467350	4467355		0.004067
NC_000913	4467355	4467360		0.004280
NC_000913	4467360	4467365		0.004394
NC_000913	4467365	4467370		0.006204
NC_000913	4467370	4467375		0.008156
NC_000913	4467375	4467380		0.012726
NC_000913	4467380	4467385		0.007917
NC_000913	4467385	4467390		0.003513
NC_000913	4467390	4467395		0.003605
NC_000913	4467395	4467400		0.000458
NC_000913	4467400	4467405		0.000062
NC_000913	4467405	4467410		0.000059
NC_000913	4467410	4467415		0.000045
NC_000913	4467415	4467420		0.000053
NC_000913	4467420	4467425		0.000034
NC_000913	4467425	4467430		0.000034
NC_000913	4467430	4467435		0.000001
NC_000913	4467435	4467440		0.000000
NC_000913	4467440	4467445		0.000000
NC_000913	4467445	4467450		0.000000
NC_000913	4467450	4467455		0.000000
NC_000913	4467455	4467460		0.000000
NC_000913	4467460	4467465		0.000000
NC_000913	4467465	4467470		0.000000
NC_000913	4467470	4467475		0.000000
NC_000913	4467475	4467480		0.000000
NC_000913	4467480	4467485		0.000000
NC_000913	4467485	4467490		0.000000
NC_000913	4467490	4467495		0.000000
NC_000913	4467495	4467500		0.000000
NC_000913	4467500	4467505		0.000000
NC_000913	4467505	4467510		0.000000
NC_000913	4467510	4467515		0.000000
NC_000913	4467515	4467520		0.000000
NC_000913	4467520	4467525		0.000000
NC_000913	4467525	4467530		0.000000
NC_000913	4467530	4467535		0.000000
NC_000913	4467535	4467540		0.000004
NC_000913	4467540	4467545		0.000003
NC_000913	4467545	4467550		0.000003
NC_000913	4467550	4467555		0.000020
NC_000913	4467555	4467560		0.000293
NC_000913	4467560	4467565		0.000662
NC_000913	4467565	4467570		0.001019
NC_000913	4467570	4467575		0.001536
NC_000913	4467575	4467580		0.001629
NC_000913	4467580	4467585		0.002896
NC_000913	4467585	4467590		0.007224
NC_000913	4467590	4467595		0.009522
NC_000913	4467595	4467600		0.020754
NC_000913	4467600	4467605		0.018336
NC_000913	4467605	4467610		0.026919
NC_000913	4467610	4467615		0.026088
NC_000913	4467615	4467620		0.031425
NC_000913	4467620	4467625		0.034895
NC_000913	4467625	4467630		0.054969
NC_000913	4467630	4467635		0.097425
NC_000913	4467635	4467640		0.066829
NC_000913	4467640	4467645		0.066479
NC_000913	4467645	4467650		0.057506
NC_000913	4467650	4467655		0.060831
NC_000913	4467655	4467660		0.101684
NC_000913	4467660	4467665		0.116118
NC_000913	4467665	4467670		0.216640
NC_000913	4467670	4467675		0.268394
NC_000913	4467675	4467680		0.350417
NC_000913	4467680	4467685		0.425793
NC_000913	4467685	4467690		0.384631
NC_000913	4467690	4467695		0.258354
NC_000913	4467695	4467700		0.196028
NC_000913	4467700	4467705		0.198368
NC_000913	4467705	4467710		0.193672
NC_000913	4467710	4467715		0.212080
NC_000913	4467715	4467720		0.346883
NC_000913	4467720	4467725		0.191715
NC_000913	4467725	4467730		0.210133
NC_000913	4467730	4467735		0.184451
NC_000913	4467735	4467740		0.207333
NC_000913	4467740	4467745		0.206452
NC_000913	4467745	4467750		0.198314
NC_000913	4467750	4467755		0.205195
NC_000913	4467755	4467760		0.205716
NC_000913	4467760	4467765		0.222421
NC_000913	4467765	4467770		0.454482
NC_000913	4467770	4467775		0.386270
NC_000913	4467775	4467780		0.304452
NC_000913	4467780	4467785		0.254576
NC_000913	4467785	4467790		0.234830
NC_000913	4467790	4467795		0.238270
NC_000913	4467795	4467800		0.226314
NC_000913	4467800	4467805		0.179891
NC_000913	4467805	4467810		0.177453
NC_000913	4467810	4467815		0.131948
NC_000913	4467815	4467820		0.137112
NC_000913	4467820	4467825		0.098689
NC_000913	4467825	4467830		0.108356
NC_000913	4467830	4467835		0.153502
NC_000913	4467835	4467840		0.226355
NC_000913	4467840	4467845		0.212041
NC_000913	4467845	4467850		0.318527
NC_000913	4467850	4467855		0.377149
NC_000913	4467855	4467860		0.302102
NC_000913	4467860	4467865		0.345677
NC_000913	4467865	4467870		0.261146
NC_000913	4467870	4467875		0.095928
NC_000913	4467875	4467880		0.073959
NC_000913	4467880	4467885		0.046278
NC_000913	4467885	4467890		0.054373
NC_000913	4467890	4467895		0.053532
NC_000913	4467895	4467900		0.078344
NC_000913	4467900	4467905		0.174147
NC_000913	4467905	4467910		0.416699
NC_000913	4467910	4467915		0.473514
NC_000913	4467915	4467920		0.738795
NC_000913	4467920	4467925		0.566405
NC_000913	4467925	4467930		0.372020
NC_000913	4467930	4467935		0.406371
NC_000913	4467935	4467940		0.519608
NC_000913	4467940	4467945		0.522716
NC_000913	4467945	4467950		0.561661
NC_000913	4467950	4467955		0.602279
NC_000913	4467955	4467960		0.662721
NC_000913	4467960	4467965		0.859756
NC_000913	4467965	4467970		0.855351
NC_000913	4467970	4467975		0.954307
NC_000913	4467975	4467980		0.995850
NC_000913	4467980	4467985		0.922677
NC_000913	4467985	4467990		0.898859
NC_000913	4467990	4467995		0.970041
NC_000913	4467995	4468000		1.135639
NC_000913	4468000	4468005		1.031311
NC_000913	4468005	4468010		0.893340
NC_000913	4468010	4468015		0.854266
NC_000913	4468015	4468020		0.980045
NC_000913	4468020	4468025		0.948668
NC_000913	4468025	4468030		0.966069
NC_000913	4468030	4468035		1.171745
NC_000913	4468035	4468040		0.790450
NC_000913	4468040	4468045		0.541232
NC_000913	4468045	4468050		0.453646
NC_000913	4468050	4468055		0.300306
NC_000913	4468055	4468060		0.271123
NC_000913	4468060	4468065		0.226820
NC_000913	4468065	4468070		0.224147
NC_000913	4468070	4468075		0.238231
NC_000913	4468075	4468080		0.214322
NC_000913	4468080	4468085		0.243090
NC_000913	4468085	4468090		0.220118
NC_000913	4468090	4468095		0.359624
NC_000913	4468095	4468100		0.341640
NC_000913	4468100	4468105		0.343162
NC_000913	4468105	4468110		0.370047
NC_000913	4468110	4468115		0.681140
NC_000913	4468115	4468120		0.507720
NC_000913	4468120	4468125		0.548005
NC_000913	4468125	4468130		0.450540
NC_000913	4468130	4468135		0.379890
NC_000913	4468135	4468140		0.398363
NC_000913	4468140	4468145		0.350664
NC_000913	4468145	4468150		0.304195
NC_000913	4468150	4468155		0.236222
NC_000913	4468155	4468160		0.215420
NC_000913	4468160	4468165		0.192211
NC_000913	4468165	4468170		0.201757
NC_000913	4468170	4468175		0.196177
NC_000913	4468175	4468180		0.097205
NC_000913	4468180	4468185		0.117495
NC_000913	4468185	4468190		0.143522
NC_000913	4468190	4468195		0.152230
NC_000913	4468195	4468200		0.458695
NC_000913	4468200	4468205		1.076933
NC_000913	4468205	4468210		0.991058
NC_000913	4468210	4468215		0.946149
NC_000913	4468215	4468220		0.802887
NC_000913	4468220	4468225		0.747543
NC_000913	4468225	4468230		0.737343
NC_000913	4468230	4468235		0.703214
NC_000913	4468235	4468240		0.841592
NC_000913	4468240	4468245		0.653638
NC_000913	4468245	4468250		0.579281
NC_000913	4468250	4468255		0.609548
NC_000913	4468255	4468260		0.545175
NC_000913	4468260	4468265		0.771237
NC_000913	4468265	4468270		0.626769
NC_000913	4468270	4468275		0.632571
NC_000913	4468275	4468280		0.455461
NC_000913	4468280	4468285		0.362950
NC_000913	4468285	4468290		0.236700
NC_000913	4468290	4468295		0.187916
NC_000913	4468295	4468300		0.193837
NC_000913	4468300	4468305		0.235940
NC_000913	4468305	4468310		0.226340
NC_000913	4468310	4468315		0.284942
NC_000913	4468315	4468320		0.259677
NC_000913	4468320	4468325		0.428561
NC_000913	4468325	4468330		0.521751
NC_000913	4468330	4468335		0.513949
NC_000913	4468335	4468340		0.473358
NC_000913	4468340	4468345		0.483625
NC_000913	4468345	4468350		0.413549
NC_000913	4468350	4468355		0.056047
NC_000913	4468355	4468360		0.046479
NC_000913	4468360	4468365		0.038567
NC_000913	4468365	4468370		0.028954
NC_000913	4468370	4468375		0.024671
NC_000913	4468375	4468380		0.047605
NC_000913	4468380	4468385		0.092374
NC_000913	4468385	4468390		0.178935
NC_000913	4468390	4468395		0.569900
NC_000913	4468395	4468400		0.437336
NC_000913	4468400	4468405		0.376287
NC_000913	4468405	4468410		0.366210
NC_000913	4468410	4468415		0.330984
NC_000913	4468415	4468420		0.330138
NC_000913	4468420	4468425		0.231842
NC_000913	4468425	4468430		0.185462
NC_000913	4468430	4468435		0.173085
NC_000913	4468435	4468440		0.244662
NC_000913	4468440	4468445		0.175254
NC_000913	4468445	4468450		0.187007
NC_000913	4468450	4468455		0.199489
NC_000913	4468455	4468460		0.163551
NC_000913	4468460	4468465		0.188380
NC_000913	4468465	4468470		0.167850
NC_000913	4468470	4468475		0.123511
NC_000913	4468475	4468480		0.160614
NC_000913	4468480	4468485		0.147249
NC_000913	4468485	4468490		0.150107
NC_000913	4468490	4468495		0.188732
NC_000913	4468495	4468500		0.241416
NC_000913	4468500	4468505		0.476456
NC_000913	4468505	4468510		0.440666
NC_000913	4468510	4468515		0.524108
NC_000913	4468515	4468520		0.350553
NC_000913	4468520	4468525		0.372067
NC_000913	4468525	4468530		0.373626
NC_000913	4468530	4468535		0.391235
NC_000913	4468535	4468540		0.453718
NC_000913	4468540	4468545		1.099449
NC_000913	4468545	4468550		0.822516
NC_000913	4468550	4468555		0.615611
NC_000913	4468555	4468560		0.211227
NC_000913	4468560	4468565		0.128018
NC_000913	4468565	4468570		0.107683
NC_000913	4468570	4468575		0.066548
NC_000913	4468575	4468580		0.051068
NC_000913	4468580	4468585		0.093667
NC_000913	4468585	4468590		0.070585
NC_000913	4468590	4468595		0.096806
NC_000913	4468595	4468600		0.127960
NC_000913	4468600	4468605		0.154854
NC_000913	4468605	4468610		0.163401
NC_000913	4468610	4468615		0.150781
NC_000913	4468615	4468620		0.153465
NC_000913	4468620	4468625		0.173397
NC_000913	4468625	4468630		0.235626
NC_000913	4468630	4468635		0.342970
NC_000913	4468635	4468640		0.282412
NC_000913	4468640	4468645		0.134502
NC_000913	4468645	4468650		0.120672
NC_000913	4468650	4468655		0.117201
NC_000913	4468655	4468660		0.121368
NC_000913	4468660	4468665		0.167669
NC_000913	4468665	4468670		0.201142
NC_000913	4468670	4468675		0.882163
NC_000913	4468675	4468680		1.238914
NC_000913	4468680	4468685		1.449308
NC_000913	4468685	4468690		1.582318
NC_000913	4468690	4468695		2.045401
NC_000913	4468695	4468700		2.362030
NC_000913	4468700	4468705		2.292330
NC_000913	4468705	4468710		2.402363
NC_000913	4468710	4468715		2.150923
NC_000913	4468715	4468720		1.937678
NC_000913	4468720	4468725		1.743829
NC_000913	4468725	4468730		1.601166
NC_000913	4468730	4468735		1.340404
NC_000913	4468735	4468740		1.015376
NC_000913	4468740	4468745		0.899233
NC_000913	4468745	4468750		0.641387
NC_000913	4468750	4468755		0.587326
NC_000913	4468755	4468760		0.562402
NC_000913	4468760	4468765		0.632503
NC_000913	4468765	4468770		1.023370
NC_000913	4468770	4468775		0.964897
NC_000913	4468775	4468780		1.023576
NC_000913	4468780	4468785		1.302217
NC_000913	4468785	4468790		1.720418
NC_000913	4468790	4468795		1.147505
NC_000913	4468795	4468800		1.111336
NC_000913	4468800	4468805		0.465707
NC_000913	4468805	4468810		0.368596
NC_000913	4468810	4468815		0.229617
NC_000913	4468815	4468820		0.177409
NC_000913	4468820	4468825		0.136377
NC_000913	4468825	4468830		0.163608
NC_000913	4468830	4468835		0.157649
NC_000913	4468835	4468840		0.185256
NC_000913	4468840	4468845		0.642636
NC_000913	4468845	4468850		0.681553
NC_000913	4468850	4468855		0.796881
NC_000913	4468855	4468860		0.454455
NC_000913	4468860	4468865		0.422304
NC_000913	4468865	4468870		0.290407
NC_000913	4468870	4468875		0.233163
NC_000913	4468875	4468880		0.213565
NC_000913	4468880	4468885		0.206656
NC_000913	4468885	4468890		0.190721
NC_000913	4468890	4468895		0.155047
NC_000913	4468895	4468900		0.147090
NC_000913	4468900	4468905		0.061780
NC_000913	4468905	4468910		0.046718
NC_000913	4468910	4468915		0.012004
NC_000913	4468915	4468920		0.008540
NC_000913	4468920	4468925		0.008525
NC_000913	4468925	4468930		0.008121
NC_000913	4468930	4468935		0.008222
NC_000913	4468935	4468940		0.019566
NC_000913	4468940	4468945		0.023894
NC_000913	4468945	4468950		0.038338
NC_000913	4468950	4468955		0.062874
NC_000913	4468955	4468960		0.065899
NC_000913	4468960	4468965		0.092771
NC_000913	4468965	4468970		0.037386
NC_000913	4468970	4468975		0.035140
NC_000913	4468975	4468980		0.036535
NC_000913	4468980	4468985		0.032015
NC_000913	4468985	4468990		0.053189
NC_000913	4468990	4468995		0.070415
NC_000913	4468995	4469000		0.124167
NC_000913	4469000	4469005		0.138235
NC_000913	4469005	4469010		0.141105
NC_000913	4469010	4469015		0.193890
NC_000913	4469015	4469020		0.177526
NC_000913	4469020	4469025		0.182863
NC_000913	4469025	4469030		0.228313
NC_000913	4469030	4469035		0.229195
NC_000913	4469035	4469040		0.311823
NC_000913	4469040	4469045		0.295262
NC_000913	4469045	4469050		0.366871
NC_000913	4469050	4469055		0.377817
NC_000913	4469055	4469060		0.217160
NC_000913	4469060	4469065		0.259548
NC_000913	4469065	4469070		0.196524
NC_000913	4469070	4469075		0.209905
NC_000913	4469075	4469080		0.205290
NC_000913	4469080	4469085		0.163119
NC_000913	4469085	4469090		0.185504
NC_000913	4469090	4469095		0.195967
NC_000913	4469095	4469100		0.292511
NC_000913	4469100	4469105		0.493336
NC_000913	4469105	4469110		0.549951
NC_000913	4469110	4469115		0.553345
NC_000913	4469115	4469120		0.643234
NC_000913	4469120	4469125		0.530148
NC_000913	4469125	4469130		0.614061
NC_000913	4469130	4469135		0.252565
NC_000913	4469135	4469140		0.119787
NC_000913	4469140	4469145		0.112043
NC_000913	4469145	4469150		0.044868
NC_000913	4469150	4469155		0.026462
NC_000913	4469155	4469160		0.024215
NC_000913	4469160	4469165		0.019642
NC_000913	4469165	4469170		0.015571
NC_000913	4469170	4469175		0.030100
NC_000913	4469175	4469180		0.127884
NC_000913	4469180	4469185		0.150197
NC_000913	4469185	4469190		0.184239
NC_000913	4469190	4469195		0.208728
NC_000913	4469195	4469200		0.258586
NC_000913	4469200	4469205		0.385921
NC_000913	4469205	4469210		0.226503
NC_000913	4469210	4469215		0.177060
NC_000913	4469215	4469220		0.183685
NC_000913	4469220	4469225		0.128657
NC_000913	4469225	4469230		0.108711
NC_000913	4469230	4469235		0.097341
NC_000913	4469235	4469240		0.082766
NC_000913	4469240	4469245		0.096375
NC_000913	4469245	4469250		0.104720
NC_000913	4469250	4469255		0.233184
NC_000913	4469255	4469260		0.272537
NC_000913	4469260	4469265		0.145252
NC_000913	4469265	4469270		0.071322
NC_000913	4469270	4469275		0.075579
NC_000913	4469275	4469280		0.055580
NC_000913	4469280	4469285		0.050363
NC_000913	4469285	4469290		0.065757
NC_000913	4469290	4469295		0.089592
NC_000913	4469295	4469300		0.344387
NC_000913	4469300	4469305		0.314021
NC_000913	4469305	4469310		0.393372
NC_000913	4469310	4469315		0.554544
NC_000913	4469315	4469320		0.375813
NC_000913	4469320	4469325		0.435559
NC_000913	4469325	4469330		0.491725
NC_000913	4469330	4469335		0.430744
NC_000913	4469335	4469340		0.271419
NC_000913	4469340	4469345		0.247402
NC_000913	4469345	4469350		0.264635
NC_000913	4469350	4469355		0.182711
NC_000913	4469355	4469360		0.114648
NC_000913	4469360	4469365		0.078249
NC_000913	4469365	4469370		0.063446
NC_000913	4469370	4469375		0.031975
NC_000913	4469375	4469380		0.021031
NC_000913	4469380	4469385		0.023174
NC_000913	4469385	4469390		0.027331
NC_000913	4469390	4469395		0.028584
NC_000913	4469395	4469400		0.041851
NC_000913	4469400	4469405		0.187611
NC_000913	4469405	4469410		0.320716
NC_000913	4469410	4469415		1.179261
NC_000913	4469415	4469420		0.923683
NC_000913	4469420	4469425		0.862099
NC_000913	4469425	4469430		0.723498
NC_000913	4469430	4469435		0.638569
NC_000913	4469435	4469440		0.392422
NC_000913	4469440	4469445		0.386784
NC_000913	4469445	4469450		0.390759
NC_000913	4469450	4469455		0.391482
NC_000913	4469455	4469460		0.343174
NC_000913	4469460	4469465		0.342215
NC_000913	4469465	4469470		0.429623
NC_000913	4469470	4469475		0.466981
NC_000913	4469475	4469480		0.594270
NC_000913	4469480	4469485		0.960424
NC_000913	4469485	4469490		1.176852
NC_000913	4469490	4469495		0.752408
NC_000913	4469495	4469500		0.636021
NC_000913	4469500	4469505		0.492917
NC_000913	4469505	4469510		0.309276
NC_000913	4469510	4469515		0.110856
NC_000913	4469515	4469520		0.081149
NC_000913	4469520	4469525		0.077932
NC_000913	4469525	4469530		0.073634
NC_000913	4469530	4469535		0.066119
NC_000913	4469535	4469540		0.099556
NC_000913	4469540	4469545		0.164636
NC_000913	4469545	4469550		0.306560
NC_000913	4469550	4469555		0.304191
NC_000913	4469555	4469560		0.154277
NC_000913	4469560	4469565		0.085637
NC_000913	4469565	4469570		0.079406
NC_000913	4469570	4469575		0.067174
NC_000913	4469575	4469580		0.072729
NC_000913	4469580	4469585		0.143091
NC_000913	4469585	4469590		0.284100
NC_000913	4469590	4469595		0.156558
NC_000913	4469595	4469600		0.152922
NC_000913	4469600	4469605		0.126438
NC_000913	4469605	4469610		0.116025
NC_000913	4469610	4469615		0.145979
NC_000913	4469615	4469620		0.177434
NC_000913	4469620	4469625		0.195991
NC_000913	4469625	4469630		0.314696
NC_000913	4469630	4469635		0.403174
NC_000913	4469635	4469640		0.635743
NC_000913	4469640	4469645		0.304680
NC_000913	4469645	4469650		0.260525
NC_000913	4469650	4469655		0.266002
NC_000913	4469655	4469660		0.259605
NC_000913	4469660	4469665		0.238243
NC_000913	4469665	4469670		0.231705
NC_000913	4469670	4469675		0.220206
NC_000913	4469675	4469680		0.234704
NC_000913	4469680	4469685		0.599880
NC_000913	4469685	4469690		0.968889
NC_000913	4469690	4469695		1.165890
NC_000913	4469695	4469700		1.143251
NC_000913	4469700	4469705		1.308273
NC_000913	4469705	4469710		1.573937
NC_000913	4469710	4469715		1.599848
NC_000913	4469715	4469720		2.341846
NC_000913	4469720	4469725		3.093178
NC_000913	4469725	4469730		2.868994
NC_000913	4469730	4469735		2.620624
NC_000913	4469735	4469740		2.628034
NC_000913	4469740	4469745		2.452313
NC_000913	4469745	4469750		2.023491
NC_000913	4469750	4469755		1.381426
NC_000913	4469755	4469760		0.593197
NC_000913	4469760	4469765		0.333867
NC_000913	4469765	4469770		0.341320
NC_000913	4469770	4469775		0.308669
NC_000913	4469775	4469780		0.275889
NC_000913	4469780	4469785		0.276828
NC_000913	4469785	4469790		0.276043
NC_000913	4469790	4469795		0.329086
NC_000913	4469795	4469800		0.637771
NC_000913	4469800	4469805		0.659648
NC_000913	4469805	4469810		0.581794
NC_000913	4469810	4469815		0.516133
NC_000913	4469815	4469820		0.488921
NC_000913	4469820	4469825		0.413697
NC_000913	4469825	4469830		0.393833
NC_000913	4469830	4469835		0.392805
NC_000913	4469835	4469840		0.353953
NC_000913	4469840	4469845		0.322351
NC_000913	4469845	4469850		0.325005
NC_000913	4469850	4469855		0.313325
NC_000913	4469855	4469860		0.412043
NC_000913	4469860	4469865		0.430679
NC_000913	4469865	4469870		0.892466
NC_000913	4469870	4469875		0.747573
NC_000913	4469875	4469880		0.510097
NC_000913	4469880	4469885		0.419948
NC_000913	4469885	4469890		0.445944
NC_000913	4469890	4469895		0.187388
NC_000913	4469895	4469900		0.153403
NC_000913	4469900	4469905		0.167576
NC_000913	4469905	4469910		0.201809
NC_000913	4469910	4469915		0.211499
NC_000913	4469915	4469920		0.267108
NC_000913	4469920	4469925		0.278971
NC_000913	4469925	4469930		0.308467
NC_000913	4469930	4469935		0.869176
NC_000913	4469935	4469940		0.746534
NC_000913	4469940	4469945		0.815337
NC_000913	4469945	4469950		0.841695
NC_000913	4469950	4469955		0.789541
NC_000913	4469955	4469960		0.657738
NC_000913	4469960	4469965		0.591598
NC_000913	4469965	4469970		0.444315
NC_000913	4469970	4469975		0.437100
NC_000913	4469975	4469980		0.422885
NC_000913	4469980	4469985		0.322502
NC_000913	4469985	4469990		0.354596
NC_000913	4469990	4469995		0.357110
NC_000913	4469995	4470000		0.369597
NC_000913	4470000	4470005		0.238058
NC_000913	4470005	4470010		0.244753
NC_000913	4470010	4470015		0.237064
NC_000913	4470015	4470020		0.250523
NC_000913	4470020	4470025		0.275371
NC_000913	4470025	4470030		0.323975
NC_000913	4470030	4470035		0.328808
NC_000913	4470035	4470040		0.266679
NC_000913	4470040	4470045		0.308198
NC_000913	4470045	4470050		0.299046
NC_000913	4470050	4470055		0.326974
NC_000913	4470055	4470060		0.430217
NC_000913	4470060	4470065		0.525644
NC_000913	4470065	4470070		0.455151
NC_000913	4470070	4470075		0.421683
NC_000913	4470075	4470080		0.347942
NC_000913	4470080	4470085		0.179961
NC_000913	4470085	4470090		0.054925
NC_000913	4470090	4470095		0.044782
NC_000913	4470095	4470100		0.041188
NC_000913	4470100	4470105		0.039047
NC_000913	4470105	4470110		0.049585
NC_000913	4470110	4470115		0.348913
NC_000913	4470115	4470120		0.529859
NC_000913	4470120	4470125		0.554199
NC_000913	4470125	4470130		0.762067
NC_000913	4470130	4470135		0.876112
NC_000913	4470135	4470140		1.296452
NC_000913	4470140	4470145		1.231976
NC_000913	4470145	4470150		1.444408
NC_000913	4470150	4470155		1.527278
NC_000913	4470155	4470160		1.770057
NC_000913	4470160	4470165		1.609504
NC_000913	4470165	4470170		0.766881
NC_000913	4470170	4470175		0.634597
NC_000913	4470175	4470180		0.481463
NC_000913	4470180	4470185		0.346720
NC_000913	4470185	4470190		0.370220
NC_000913	4470190	4470195		0.369999
NC_000913	4470195	4470200		0.419291
NC_000913	4470200	4470205		0.547116
NC_000913	4470205	4470210		0.942233
NC_000913	4470210	4470215		1.114346
NC_000913	4470215	4470220		0.922580
NC_000913	4470220	4470225		0.910018
NC_000913	4470225	4470230		0.609878
NC_000913	4470230	4470235		0.401755
NC_000913	4470235	4470240		0.395772
NC_000913	4470240	4470245		0.387559
NC_000913	4470245	4470250		0.445581
NC_000913	4470250	4470255		0.530430
NC_000913	4470255	4470260		0.536012
NC_000913	4470260	4470265		0.648593
NC_000913	4470265	4470270		1.004793
NC_000913	4470270	4470275		1.097036
NC_000913	4470275	4470280		0.924483
NC_000913	4470280	4470285		0.818554
NC_000913	4470285	4470290		0.583508
NC_000913	4470290	4470295		0.469666
NC_000913	4470295	4470300		0.522693
NC_000913	4470300	4470305		0.515214
NC_000913	4470305	4470310		0.528131
NC_000913	4470310	4470315		0.690050
NC_000913	4470315	4470320		0.737418
NC_000913	4470320	4470325		1.141297
NC_000913	4470325	4470330		0.920101
NC_000913	4470330	4470335		0.926559
NC_000913	4470335	4470340		0.910596
NC_000913	4470340	4470345		0.813470
NC_000913	4470345	4470350		0.943963
NC_000913	4470350	4470355		1.066271
NC_000913	4470355	4470360		1.163234
NC_000913	4470360	4470365		1.474978
NC_000913	4470365	4470370		1.649038
NC_000913	4470370	4470375		1.571557
NC_000913	4470375	4470380		1.732923
NC_000913	4470380	4470385		2.015964
NC_000913	4470385	4470390		2.046779
NC_000913	4470390	4470395		2.432059
NC_000913	4470395	4470400		2.772648
NC_000913	4470400	4470405		2.967919
NC_000913	4470405	4470410		4.040166
NC_000913	4470410	4470415		3.989513
NC_000913	4470415	4470420		4.733674
NC_000913	4470420	4470425		5.324196
NC_000913	4470425	4470430		5.136305
NC_000913	4470430	4470435		4.169287
NC_000913	4470435	4470440		3.931400
NC_000913	4470440	4470445		2.825933
NC_000913	4470445	4470450		2.610276
NC_000913	4470450	4470455		2.268018
NC_000913	4470455	4470460		0.780861
NC_000913	4470460	4470465		0.652575
NC_000913	4470465	4470470		0.608474
NC_000913	4470470	4470475		0.585855
NC_000913	4470475	4470480		0.577629
NC_000913	4470480	4470485		0.842422
NC_000913	4470485	4470490		1.058321
NC_000913	4470490	4470495		1.235091
NC_000913	4470495	4470500		0.972349
NC_000913	4470500	4470505		0.914275
NC_000913	4470505	4470510		0.751984
NC_000913	4470510	4470515		0.710187
NC_000913	4470515	4470520		0.715830
NC_000913	4470520	4470525		0.801696
NC_000913	4470525	4470530		0.594228
NC_000913	4470530	4470535		0.403024
NC_000913	4470535	4470540		0.411047
NC_000913	4470540	4470545		0.331054
NC_000913	4470545	4470550		0.343371
NC_000913	4470550	4470555		0.224740
NC_000913	4470555	4470560		0.229958
NC_000913	4470560	4470565		0.177405
NC_000913	4470565	4470570		0.192045
NC_000913	4470570	4470575		0.186568
NC_000913	4470575	4470580		0.131954
NC_000913	4470580	4470585		0.077432
NC_000913	4470585	4470590		0.067601
NC_000913	4470590	4470595		0.058476
NC_000913	4470595	4470600		0.029940
NC_000913	4470600	4470605		0.015158
NC_000913	4470605	4470610		0.007402
NC_000913	4470610	4470615		0.008695
NC_000913	4470615	4470620		0.008704
NC_000913	4470620	4470625		0.054545
NC_000913	4470625	4470630		0.051833
NC_000913	4470630	4470635		0.044833
NC_000913	4470635	4470640		0.030406
NC_000913	4470640	4470645		0.018827
NC_000913	4470645	4470650		0.011895
NC_000913	4470650	4470655		0.012519
NC_000913	4470655	4470660		0.012738
NC_000913	4470660	4470665		0.011016
NC_000913	4470665	4470670		0.011566
NC_000913	4470670	4470675		0.023217
NC_000913	4470675	4470680		0.053688
NC_000913	4470680	4470685		0.153859
NC_000913	4470685	4470690		0.141243
NC_000913	4470690	4470695		0.093605
NC_000913	4470695	4470700		0.073066
NC_000913	4470700	4470705		0.014287
NC_000913	4470705	4470710		0.005560
NC_000913	4470710	4470715		0.003031
NC_000913	4470715	4470720		0.001991
NC_000913	4470720	4470725		0.001251
NC_000913	4470725	4470730		0.001290
NC_000913	4470730	4470735		0.003018
NC_000913	4470735	4470740		0.018390
NC_000913	4470740	4470745		0.065990
NC_000913	4470745	4470750		0.154575
NC_000913	4470750	4470755		0.319437
NC_000913	4470755	4470760		0.201206
NC_000913	4470760	4470765		0.123106
NC_000913	4470765	4470770		0.105526
NC_000913	4470770	4470775		0.105673
NC_000913	4470775	4470780		0.104338
NC_000913	4470780	4470785		0.111577
NC_000913	4470785	4470790		0.221756
NC_000913	4470790	4470795		0.344153
NC_000913	4470795	4470800		0.283968
NC_000913	4470800	4470805		0.352511
NC_000913	4470805	4470810		0.681222
NC_000913	4470810	4470815		0.644813
NC_000913	4470815	4470820		0.844837
NC_000913	4470820	4470825		0.902797
NC_000913	4470825	4470830		1.043592
NC_000913	4470830	4470835		1.455687
NC_000913	4470835	4470840		1.193762
NC_000913	4470840	4470845		0.604661
NC_000913	4470845	4470850		0.404503
NC_000913	4470850	4470855		0.397602
NC_000913	4470855	4470860		0.377952
NC_000913	4470860	4470865		0.444994
NC_000913	4470865	4470870		0.451779
NC_000913	4470870	4470875		0.341504
NC_000913	4470875	4470880		0.376509
NC_000913	4470880	4470885		0.338966
NC_000913	4470885	4470890		0.313442
NC_000913	4470890	4470895		0.293628
NC_000913	4470895	4470900		0.322146
NC_000913	4470900	4470905		0.276453
NC_000913	4470905	4470910		0.251332
NC_000913	4470910	4470915		0.356602
NC_000913	4470915	4470920		0.261835
NC_000913	4470920	4470925		0.362808
NC_000913	4470925	4470930		0.418176
NC_000913	4470930	4470935		0.473715
NC_000913	4470935	4470940		0.434743
NC_000913	4470940	4470945		0.465600
NC_000913	4470945	4470950		0.459190
NC_000913	4470950	4470955		0.512721
NC_000913	4470955	4470960		0.442514
NC_000913	4470960	4470965		0.459471
NC_000913	4470965	4470970		0.490654
NC_000913	4470970	4470975		0.820149
NC_000913	4470975	4470980		0.951094
NC_000913	4470980	4470985		1.128297
NC_000913	4470985	4470990		1.276576
NC_000913	4470990	4470995		1.118749
NC_000913	4470995	4471000		0.894062
NC_000913	4471000	4471005		0.872697
NC_000913	4471005	4471010		0.815383
NC_000913	4471010	4471015		0.632684
NC_000913	4471015	4471020		0.625731
NC_000913	4471020	4471025		0.588251
NC_000913	4471025	4471030		0.507534
NC_000913	4471030	4471035		0.426925
NC_000913	4471035	4471040		0.335324
NC_000913	4471040	4471045		0.286973
NC_000913	4471045	4471050		0.199706
NC_000913	4471050	4471055		0.212016
NC_000913	4471055	4471060		0.068828
NC_000913	4471060	4471065		0.060576
NC_000913	4471065	4471070		0.079922
NC_000913	4471070	4471075		0.073650
NC_000913	4471075	4471080		0.065884
NC_000913	4471080	4471085		0.097574
NC_000913	4471085	4471090		0.130018
NC_000913	4471090	4471095		0.196193
NC_000913	4471095	4471100		0.272333
NC_000913	4471100	4471105		0.260702
NC_000913	4471105	4471110		0.385515
NC_000913	4471110	4471115		0.213909
NC_000913	4471115	4471120		0.269426
NC_000913	4471120	4471125		0.216839
NC_000913	4471125	4471130		0.231860
NC_000913	4471130	4471135		0.249267
NC_000913	4471135	4471140		0.133874
NC_000913	4471140	4471145		0.132410
NC_000913	4471145	4471150		0.093872
NC_000913	4471150	4471155		0.101966
NC_000913	4471155	4471160		0.113665
NC_000913	4471160	4471165		0.113321
NC_000913	4471165	4471170		0.146933
NC_000913	4471170	4471175		0.222807
NC_000913	4471175	4471180		0.257875
NC_000913	4471180	4471185		0.320424
NC_000913	4471185	4471190		0.401568
NC_000913	4471190	4471195		0.409839
NC_000913	4471195	4471200		0.213116
NC_000913	4471200	4471205		0.065940
NC_000913	4471205	4471210		0.050252
NC_000913	4471210	4471215		0.056118
NC_000913	4471215	4471220		0.065642
NC_000913	4471220	4471225		0.106978
NC_000913	4471225	4471230		0.104720
NC_000913	4471230	4471235		0.447102
NC_000913	4471235	4471240		0.621506
NC_000913	4471240	4471245		1.250813
NC_000913	4471245	4471250		1.239266
NC_000913	4471250	4471255		1.019036
NC_000913	4471255	4471260		0.937052
NC_000913	4471260	4471265		0.875244
NC_000913	4471265	4471270		0.966913
NC_000913	4471270	4471275		0.737152
NC_000913	4471275	4471280		0.119281
NC_000913	4471280	4471285		0.153477
NC_000913	4471285	4471290		0.166091
NC_000913	4471290	4471295		0.174477
NC_000913	4471295	4471300		0.187424
NC_000913	4471300	4471305		0.224205
NC_000913	4471305	4471310		0.255109
NC_000913	4471310	4471315		0.312229
NC_000913	4471315	4471320		0.434281
NC_000913	4471320	4471325		0.532889
NC_000913	4471325	4471330		0.597574
NC_000913	4471330	4471335		0.750916
NC_000913	4471335	4471340		0.726078
NC_000913	4471340	4471345		0.743004
NC_000913	4471345	4471350		0.677245
NC_000913	4471350	4471355		0.855787
NC_000913	4471355	4471360		0.630518
NC_000913	4471360	4471365		0.600580
NC_000913	4471365	4471370		0.561928
NC_000913	4471370	4471375		0.476407
NC_000913	4471375	4471380		0.519643
NC_000913	4471380	4471385		0.512770
NC_000913	4471385	4471390		0.538003
NC_000913	4471390	4471395		0.468692
NC_000913	4471395	4471400		0.420122
NC_000913	4471400	4471405		0.300887
NC_000913	4471405	4471410		0.259983
NC_000913	4471410	4471415		0.406178
NC_000913	4471415	4471420		0.728724
NC_000913	4471420	4471425		0.815759
NC_000913	4471425	4471430		0.889484
NC_000913	4471430	4471435		1.130814
NC_000913	4471435	4471440		1.706279
NC_000913	4471440	4471445		1.035539
NC_000913	4471445	4471450		1.277201
NC_000913	4471450	4471455		1.174521
NC_000913	4471455	4471460		1.132809
NC_000913	4471460	4471465		0.959933
NC_000913	4471465	4471470		0.759702
NC_000913	4471470	4471475		0.776127
NC_000913	4471475	4471480		0.612040
NC_000913	4471480	4471485		0.540123
NC_000913	4471485	4471490		0.464519
NC_000913	4471490	4471495		0.399544
NC_000913	4471495	4471500		0.355916
NC_000913	4471500	4471505		0.304719
NC_000913	4471505	4471510		0.313101
NC_000913	4471510	4471515		0.283464
NC_000913	4471515	4471520		0.288563
NC_000913	4471520	4471525		0.268409
NC_000913	4471525	4471530		0.201305
NC_000913	4471530	4471535		0.174212
NC_000913	4471535	4471540		0.208121
NC_000913	4471540	4471545		0.172261
NC_000913	4471545	4471550		0.160530
NC_000913	4471550	4471555		0.169020
NC_000913	4471555	4471560		0.313052
NC_000913	4471560	4471565		0.497008
NC_000913	4471565	4471570		0.409003
NC_000913	4471570	4471575		0.296227
NC_000913	4471575	4471580		0.295527
NC_000913	4471580	4471585		0.161525
NC_000913	4471585	4471590		0.010044
NC_000913	4471590	4471595		0.008798
NC_000913	4471595	4471600		0.009280
NC_000913	4471600	4471605		0.007588
NC_000913	4471605	4471610		0.011305
NC_000913	4471610	4471615		0.045969
NC_000913	4471615	4471620		0.149694
NC_000913	4471620	4471625		0.136580
NC_000913	4471625	4471630		0.134211
NC_000913	4471630	4471635		0.083170
NC_000913	4471635	4471640		0.065385
NC_000913	4471640	4471645		0.073963
NC_000913	4471645	4471650		0.070946
NC_000913	4471650	4471655		0.103252
NC_000913	4471655	4471660		0.120385
NC_000913	4471660	4471665		0.115900
NC_000913	4471665	4471670		0.116152
NC_000913	4471670	4471675		0.105461
NC_000913	4471675	4471680		0.109010
NC_000913	4471680	4471685		0.097993
NC_000913	4471685	4471690		0.099815
NC_000913	4471690	4471695		0.074935
NC_000913	4471695	4471700		0.068042
NC_000913	4471700	4471705		0.094181
NC_000913	4471705	4471710		0.106566
NC_000913	4471710	4471715		0.134852
NC_000913	4471715	4471720		0.310734
NC_000913	4471720	4471725		0.185183
NC_000913	4471725	4471730		0.251542
NC_000913	4471730	4471735		0.444289
NC_000913	4471735	4471740		0.326122
NC_000913	4471740	4471745		0.310942
NC_000913	4471745	4471750		0.340530
NC_000913	4471750	4471755		0.350537
NC_000913	4471755	4471760		0.226674
NC_000913	4471760	4471765		0.239513
NC_000913	4471765	4471770		0.302799
NC_000913	4471770	4471775		0.372145
NC_000913	4471775	4471780		0.450975
NC_000913	4471780	4471785		0.463645
NC_000913	4471785	4471790		0.652275
NC_000913	4471790	4471795		0.699398
NC_000913	4471795	4471800		0.739635
NC_000913	4471800	4471805		0.636942
NC_000913	4471805	4471810		0.261923
NC_000913	4471810	4471815		0.052925
NC_000913	4471815	4471820		0.011161
NC_000913	4471820	4471825		0.009134
NC_000913	4471825	4471830		0.006900
NC_000913	4471830	4471835		0.005460
NC_000913	4471835	4471840		0.030632
NC_000913	4471840	4471845		0.054105
NC_000913	4471845	4471850		0.064968
NC_000913	4471850	4471855		0.081543
NC_000913	4471855	4471860		0.101876
NC_000913	4471860	4471865		0.112619
NC_000913	4471865	4471870		0.174740
NC_000913	4471870	4471875		0.190750
NC_000913	4471875	4471880		0.215027
NC_000913	4471880	4471885		0.188660
NC_000913	4471885	4471890		0.156347
NC_000913	4471890	4471895		0.154339
NC_000913	4471895	4471900		0.156854
NC_000913	4471900	4471905		0.218310
NC_000913	4471905	4471910		0.228856
NC_000913	4471910	4471915		0.225774
NC_000913	4471915	4471920		0.299767
NC_000913	4471920	4471925		0.187246
NC_000913	4471925	4471930		0.184100
NC_000913	4471930	4471935		0.180431
NC_000913	4471935	4471940		0.193730
NC_000913	4471940	4471945		0.163390
NC_000913	4471945	4471950		0.195479
NC_000913	4471950	4471955		0.302511
NC_000913	4471955	4471960		0.454887
NC_000913	4471960	4471965		0.723858
NC_000913	4471965	4471970		0.569025
NC_000913	4471970	4471975		0.448889
NC_000913	4471975	4471980		0.383227
NC_000913	4471980	4471985		0.393112
NC_000913	4471985	4471990		0.398938
NC_000913	4471990	4471995		0.422642
NC_000913	4471995	4472000		0.507999
NC_000913	4472000	4472005		0.600774
NC_000913	4472005	4472010		0.737481
NC_000913	4472010	4472015		0.706051
NC_000913	4472015	4472020		0.720827
NC_000913	4472020	4472025		0.607599
NC_000913	4472025	4472030		0.476148
NC_000913	4472030	4472035		0.308121
NC_000913	4472035	4472040		0.153312
NC_000913	4472040	4472045		0.094991
NC_000913	4472045	4472050		0.088769
NC_000913	4472050	4472055		0.089938
NC_000913	4472055	4472060		0.087312
NC_000913	4472060	4472065		0.076341
NC_000913	4472065	4472070		0.073917
NC_000913	4472070	4472075		0.068345
NC_000913	4472075	4472080		0.083719
NC_000913	4472080	4472085		0.054209
NC_000913	4472085	4472090		0.056495
NC_000913	4472090	4472095		0.043536
NC_000913	4472095	4472100		0.017445
NC_000913	4472100	4472105		0.013553
NC_000913	4472105	4472110		0.009551
NC_000913	4472110	4472115		0.005828
NC_000913	4472115	4472120		0.002396
NC_000913	4472120	4472125		0.002233
NC_000913	4472125	4472130		0.002348
NC_000913	4472130	4472135		0.002562
NC_000913	4472135	4472140		0.002895
NC_000913	4472140	4472145		0.003636
NC_000913	4472145	4472150		0.009433
NC_000913	4472150	4472155		0.012156
NC_000913	4472155	4472160		0.025217
NC_000913	4472160	4472165		0.027531
NC_000913	4472165	4472170		0.040563
NC_000913	4472170	4472175		0.042942
NC_000913	4472175	4472180		0.032330
NC_000913	4472180	4472185		0.035722
NC_000913	4472185	4472190		0.049022
NC_000913	4472190	4472195		0.055104
NC_000913	4472195	4472200		0.056319
NC_000913	4472200	4472205		0.056269
NC_000913	4472205	4472210		0.121671
NC_000913	4472210	4472215		0.085477
NC_000913	4472215	4472220		0.165088
NC_000913	4472220	4472225		0.251751
NC_000913	4472225	4472230		0.223931
NC_000913	4472230	4472235		0.239833
NC_000913	4472235	4472240		0.240393
NC_000913	4472240	4472245		0.224240
NC_000913	4472245	4472250		0.285701
NC_000913	4472250	4472255		0.226907
NC_000913	4472255	4472260		0.219297
NC_000913	4472260	4472265		0.243731
NC_000913	4472265	4472270		0.239714
NC_000913	4472270	4472275		0.418082
NC_000913	4472275	4472280		0.334670
NC_000913	4472280	4472285		0.408164
NC_000913	4472285	4472290		0.416583
NC_000913	4472290	4472295		0.349197
NC_000913	4472295	4472300		0.322981
NC_000913	4472300	4472305		0.218191
NC_000913	4472305	4472310		0.198960
NC_000913	4472310	4472315		0.165586
NC_000913	4472315	4472320		0.173749
NC_000913	4472320	4472325		0.178979
NC_000913	4472325	4472330		0.168920
NC_000913	4472330	4472335		0.119954
NC_000913	4472335	4472340		0.112613
NC_000913	4472340	4472345		0.086224
NC_000913	4472345	4472350		0.070982
NC_000913	4472350	4472355		0.069436
NC_000913	4472355	4472360		0.069765
NC_000913	4472360	4472365		0.050237
NC_000913	4472365	4472370		0.026853
NC_000913	4472370	4472375		0.025954
NC_000913	4472375	4472380		0.035889
NC_000913	4472380	4472385		0.068000
NC_000913	4472385	4472390		0.054957
NC_000913	4472390	4472395		0.026911
NC_000913	4472395	4472400		0.024648
NC_000913	4472400	4472405		0.034732
NC_000913	4472405	4472410		0.013989
NC_000913	4472410	4472415		0.011041
NC_000913	4472415	4472420		0.010691
NC_000913	4472420	4472425		0.006088
NC_000913	4472425	4472430		0.005849
NC_000913	4472430	4472435		0.005563
NC_000913	4472435	4472440		0.003454
NC_000913	4472440	4472445		0.003273
NC_000913	4472445	4472450		0.002941
NC_000913	4472450	4472455		0.001527
NC_000913	4472455	4472460		0.000451
NC_000913	4472460	4472465		0.000942
NC_000913	4472465	4472470		0.001069
NC_000913	4472470	4472475		0.001038
NC_000913	4472475	4472480		0.001074
NC_000913	4472480	4472485		0.001082
NC_000913	4472485	4472490		0.001212
NC_000913	4472490	4472495		0.001471
NC_000913	4472495	4472500		0.008517
NC_000913	4472500	4472505		0.014600
NC_000913	4472505	4472510		0.026816
NC_000913	4472510	4472515		0.015628
NC_000913	4472515	4472520		0.016549
NC_000913	4472520	4472525		0.017626
NC_000913	4472525	4472530		0.015159
NC_000913	4472530	4472535		0.016955
NC_000913	4472535	4472540		0.030012
NC_000913	4472540	4472545		0.036579
NC_000913	4472545	4472550		0.038685
NC_000913	4472550	4472555		0.040370
NC_000913	4472555	4472560		0.041846
NC_000913	4472560	4472565		0.047596
NC_000913	4472565	4472570		0.140398
NC_000913	4472570	4472575		0.309757
NC_000913	4472575	4472580		0.540378
NC_000913	4472580	4472585		0.575992
NC_000913	4472585	4472590		0.808944
NC_000913	4472590	4472595		0.925322
NC_000913	4472595	4472600		1.427080
NC_000913	4472600	4472605		1.848029
NC_000913	4472605	4472610		2.038634
NC_000913	4472610	4472615		2.202678
NC_000913	4472615	4472620		2.205619
NC_000913	4472620	4472625		2.305064
NC_000913	4472625	4472630		3.399169
NC_000913	4472630	4472635		4.667289
NC_000913	4472635	4472640		5.312559
NC_000913	4472640	4472645		5.718616
NC_000913	4472645	4472650		6.508836
NC_000913	4472650	4472655		5.939469
NC_000913	4472655	4472660		6.274394
NC_000913	4472660	4472665		5.661361
NC_000913	4472665	4472670		4.884323
NC_000913	4472670	4472675		4.113844
NC_000913	4472675	4472680		4.184449
NC_000913	4472680	4472685		4.069492
NC_000913	4472685	4472690		4.066285
NC_000913	4472690	4472695		3.408457
NC_000913	4472695	4472700		1.755700
NC_000913	4472700	4472705		1.388611
NC_000913	4472705	4472710		0.640299
NC_000913	4472710	4472715		0.459767
NC_000913	4472715	4472720		0.383927
NC_000913	4472720	4472725		0.311926
NC_000913	4472725	4472730		0.281428
NC_000913	4472730	4472735		0.281177
NC_000913	4472735	4472740		0.265055
NC_000913	4472740	4472745		0.210249
NC_000913	4472745	4472750		0.187329
NC_000913	4472750	4472755		0.223834
NC_000913	4472755	4472760		0.204747
NC_000913	4472760	4472765		0.286394
NC_000913	4472765	4472770		0.506317
NC_000913	4472770	4472775		0.482206
NC_000913	4472775	4472780		0.470148
NC_000913	4472780	4472785		0.266946
NC_000913	4472785	4472790		0.261568
NC_000913	4472790	4472795		0.155013
NC_000913	4472795	4472800		0.146565
NC_000913	4472800	4472805		0.121483
NC_000913	4472805	4472810		0.176961
NC_000913	4472810	4472815		0.269314
NC_000913	4472815	4472820		0.254856
NC_000913	4472820	4472825		0.283429
NC_000913	4472825	4472830		0.312298
NC_000913	4472830	4472835		0.273973
NC_000913	4472835	4472840		0.320211
NC_000913	4472840	4472845		0.369160
NC_000913	4472845	4472850		0.514281
NC_000913	4472850	4472855		0.446513
NC_000913	4472855	4472860		0.471757
NC_000913	4472860	4472865		0.413689
NC_000913	4472865	4472870		0.332324
NC_000913	4472870	4472875		0.286049
NC_000913	4472875	4472880		0.360777
NC_000913	4472880	4472885		0.347416
NC_000913	4472885	4472890		0.333884
NC_000913	4472890	4472895		0.448222
NC_000913	4472895	4472900		0.642799
NC_000913	4472900	4472905		1.021220
NC_000913	4472905	4472910		0.921791
NC_000913	4472910	4472915		0.998326
NC_000913	4472915	4472920		1.164243
NC_000913	4472920	4472925		1.404898
NC_000913	4472925	4472930		1.517947
NC_000913	4472930	4472935		1.421214
NC_000913	4472935	4472940		1.338427
NC_000913	4472940	4472945		1.310289
NC_000913	4472945	4472950		1.240224
NC_000913	4472950	4472955		0.847819
NC_000913	4472955	4472960		0.869783
NC_000913	4472960	4472965		0.703494
NC_000913	4472965	4472970		0.811525
NC_000913	4472970	4472975		0.679456
NC_000913	4472975	4472980		0.631556
NC_000913	4472980	4472985		0.550008
NC_000913	4472985	4472990		0.632756
NC_000913	4472990	4472995		0.735000
NC_000913	4472995	4473000		0.634192
NC_000913	4473000	4473005		0.357274
NC_000913	4473005	4473010		0.247120
NC_000913	4473010	4473015		0.176883
NC_000913	4473015	4473020		0.164891
NC_000913	4473020	4473025		0.174412
NC_000913	4473025	4473030		0.189948
NC_000913	4473030	4473035		0.318612
NC_000913	4473035	4473040		0.397178
NC_000913	4473040	4473045		0.301205
NC_000913	4473045	4473050		0.257140
NC_000913	4473050	4473055		0.268641
NC_000913	4473055	4473060		0.185158
NC_000913	4473060	4473065		0.104432
NC_000913	4473065	4473070		0.109997
NC_000913	4473070	4473075		0.089315
NC_000913	4473075	4473080		0.103419
NC_000913	4473080	4473085		0.106529
NC_000913	4473085	4473090		0.125938
NC_000913	4473090	4473095		0.178126
NC_000913	4473095	4473100		0.267410
NC_000913	4473100	4473105		0.433385
NC_000913	4473105	4473110		0.540791
NC_000913	4473110	4473115		0.745004
NC_000913	4473115	4473120		0.746485
NC_000913	4473120	4473125		0.396630
NC_000913	4473125	4473130		0.473158
NC_000913	4473130	4473135		0.466873
NC_000913	4473135	4473140		0.380129
NC_000913	4473140	4473145		0.522128
NC_000913	4473145	4473150		0.635437
NC_000913	4473150	4473155		0.432884
NC_000913	4473155	4473160		0.475301
NC_000913	4473160	4473165		0.450285
NC_000913	4473165	4473170		0.470122
NC_000913	4473170	4473175		0.312879
NC_000913	4473175	4473180		0.129963
NC_000913	4473180	4473185		0.127523
NC_000913	4473185	4473190		0.113801
NC_000913	4473190	4473195		0.089448
NC_000913	4473195	4473200		0.108287
NC_000913	4473200	4473205		0.129341
NC_000913	4473205	4473210		0.159441
NC_000913	4473210	4473215		0.286805
NC_000913	4473215	4473220		0.871141
NC_000913	4473220	4473225		0.792036
NC_000913	4473225	4473230		1.010784
NC_000913	4473230	4473235		0.917529
NC_000913	4473235	4473240		0.723918
NC_000913	4473240	4473245		0.163950
NC_000913	4473245	4473250		0.168566
NC_000913	4473250	4473255		0.138666
NC_000913	4473255	4473260		0.096249
NC_000913	4473260	4473265		0.060195
NC_000913	4473265	4473270		0.059142
NC_000913	4473270	4473275		0.066872
NC_000913	4473275	4473280		0.110192
NC_000913	4473280	4473285		0.120497
NC_000913	4473285	4473290		0.272469
NC_000913	4473290	4473295		0.377375
NC_000913	4473295	4473300		0.342767
NC_000913	4473300	4473305		0.531335
NC_000913	4473305	4473310		0.597612
NC_000913	4473310	4473315		0.901118
NC_000913	4473315	4473320		0.804453
NC_000913	4473320	4473325		0.791607
NC_000913	4473325	4473330		1.003256
NC_000913	4473330	4473335		0.711654
NC_000913	4473335	4473340		0.643975
NC_000913	4473340	4473345		0.609230
NC_000913	4473345	4473350		0.614674
NC_000913	4473350	4473355		0.564225
NC_000913	4473355	4473360		0.590690
NC_000913	4473360	4473365		0.589258
NC_000913	4473365	4473370		0.692996
NC_000913	4473370	4473375		0.471337
NC_000913	4473375	4473380		0.453971
NC_000913	4473380	4473385		0.539912
NC_000913	4473385	4473390		0.333783
NC_000913	4473390	4473395		0.345506
NC_000913	4473395	4473400		0.353428
NC_000913	4473400	4473405		0.277702
NC_000913	4473405	4473410		0.327380
NC_000913	4473410	4473415		0.248537
NC_000913	4473415	4473420		0.187633
NC_000913	4473420	4473425		0.207532
NC_000913	4473425	4473430		0.141493
NC_000913	4473430	4473435		0.176422
NC_000913	4473435	4473440		0.189157
NC_000913	4473440	4473445		0.224594
NC_000913	4473445	4473450		0.323144
NC_000913	4473450	4473455		0.357012
NC_000913	4473455	4473460		0.762199
NC_000913	4473460	4473465		1.199619
NC_000913	4473465	4473470		1.184542
NC_000913	4473470	4473475		0.958399
NC_000913	4473475	4473480		0.924072
NC_000913	4473480	4473485		0.221009
NC_000913	4473485	4473490		0.179213
NC_000913	4473490	4473495		0.111235
NC_000913	4473495	4473500		0.112421
NC_000913	4473500	4473505		0.129190
NC_000913	4473505	4473510		0.098086
NC_000913	4473510	4473515		0.147918
NC_000913	4473515	4473520		0.243713
NC_000913	4473520	4473525		0.282119
NC_000913	4473525	4473530		0.295488
NC_000913	4473530	4473535		0.298467
NC_000913	4473535	4473540		0.290364
NC_000913	4473540	4473545		0.393453
NC_000913	4473545	4473550		0.426658
NC_000913	4473550	4473555		0.484824
NC_000913	4473555	4473560		0.452304
NC_000913	4473560	4473565		0.442130
NC_000913	4473565	4473570		0.426524
NC_000913	4473570	4473575		0.309721
NC_000913	4473575	4473580		0.325036
NC_000913	4473580	4473585		0.319604
NC_000913	4473585	4473590		0.330958
NC_000913	4473590	4473595		0.447305
NC_000913	4473595	4473600		0.498009
NC_000913	4473600	4473605		0.550949
NC_000913	4473605	4473610		0.577011
NC_000913	4473610	4473615		0.557421
NC_000913	4473615	4473620		0.644063
NC_000913	4473620	4473625		0.609339
NC_000913	4473625	4473630		0.671736
NC_000913	4473630	4473635		0.811692
NC_000913	4473635	4473640		0.888505
NC_000913	4473640	4473645		1.223212
NC_000913	4473645	4473650		1.186352
NC_000913	4473650	4473655		0.901731
NC_000913	4473655	4473660		0.676712
NC_000913	4473660	4473665		0.545981
NC_000913	4473665	4473670		0.476621
NC_000913	4473670	4473675		0.408580
NC_000913	4473675	4473680		0.335890
NC_000913	4473680	4473685		0.312907
NC_000913	4473685	4473690		0.292020
NC_000913	4473690	4473695		0.275545
NC_000913	4473695	4473700		0.235213
NC_000913	4473700	4473705		0.242255
NC_000913	4473705	4473710		0.285667
NC_000913	4473710	4473715		0.353747
NC_000913	4473715	4473720		0.307593
NC_000913	4473720	4473725		0.597273
NC_000913	4473725	4473730		0.732924
NC_000913	4473730	4473735		0.854999
NC_000913	4473735	4473740		0.850861
NC_000913	4473740	4473745		0.879917
NC_000913	4473745	4473750		0.679076
NC_000913	4473750	4473755		0.427324
NC_000913	4473755	4473760		0.416275
NC_000913	4473760	4473765		0.390751
NC_000913	4473765	4473770		0.141245
NC_000913	4473770	4473775		0.161753
NC_000913	4473775	4473780		0.056310
NC_000913	4473780	4473785		0.080275
NC_000913	4473785	4473790		0.065232
NC_000913	4473790	4473795		0.070968
NC_000913	4473795	4473800		0.070853
NC_000913	4473800	4473805		0.299979
NC_000913	4473805	4473810		0.318492
NC_000913	4473810	4473815		0.758119
NC_000913	4473815	4473820		0.803551
NC_000913	4473820	4473825		1.369783
NC_000913	4473825	4473830		1.007749
NC_000913	4473830	4473835		1.192338
NC_000913	4473835	4473840		1.198763
NC_000913	4473840	4473845		1.272190
NC_000913	4473845	4473850		1.056453
NC_000913	4473850	4473855		1.110397
NC_000913	4473855	4473860		1.199929
NC_000913	4473860	4473865		1.118271
NC_000913	4473865	4473870		1.137911
NC_000913	4473870	4473875		0.998054
NC_000913	4473875	4473880		0.888931
NC_000913	4473880	4473885		0.718008
NC_000913	4473885	4473890		0.666144
NC_000913	4473890	4473895		0.459959
NC_000913	4473895	4473900		0.508435
NC_000913	4473900	4473905		0.435156
NC_000913	4473905	4473910		0.382255
NC_000913	4473910	4473915		0.382914
NC_000913	4473915	4473920		0.305366
NC_000913	4473920	4473925		0.334091
NC_000913	4473925	4473930		0.394853
NC_000913	4473930	4473935		0.463240
NC_000913	4473935	4473940		0.458196
NC_000913	4473940	4473945		0.481976
NC_000913	4473945	4473950		0.550304
NC_000913	4473950	4473955		0.674073
NC_000913	4473955	4473960		0.466264
NC_000913	4473960	4473965		0.238705
NC_000913	4473965	4473970		0.235421
NC_000913	4473970	4473975		0.223152
NC_000913	4473975	4473980		0.167408
NC_000913	4473980	4473985		0.121121
NC_000913	4473985	4473990		0.138853
NC_000913	4473990	4473995		0.217125
NC_000913	4473995	4474000		0.125621
NC_000913	4474000	4474005		0.207570
NC_000913	4474005	4474010		0.188938
NC_000913	4474010	4474015		0.216409
NC_000913	4474015	4474020		0.205470
NC_000913	4474020	4474025		0.245705
NC_000913	4474025	4474030		0.371643
NC_000913	4474030	4474035		0.336595
NC_000913	4474035	4474040		0.345193
NC_000913	4474040	4474045		0.367849
NC_000913	4474045	4474050		0.414057
NC_000913	4474050	4474055		0.535380
NC_000913	4474055	4474060		0.805222
NC_000913	4474060	4474065		0.874290
NC_000913	4474065	4474070		0.829604
NC_000913	4474070	4474075		1.229104
NC_000913	4474075	4474080		1.534341
NC_000913	4474080	4474085		1.710909
NC_000913	4474085	4474090		1.979406
NC_000913	4474090	4474095		1.359422
NC_000913	4474095	4474100		1.368712
NC_000913	4474100	4474105		1.108074
NC_000913	4474105	4474110		1.205313
NC_000913	4474110	4474115		0.909945
NC_000913	4474115	4474120		0.943393
NC_000913	4474120	4474125		0.772318
NC_000913	4474125	4474130		0.626220
NC_000913	4474130	4474135		0.440088
NC_000913	4474135	4474140		0.274315
NC_000913	4474140	4474145		0.263457
NC_000913	4474145	4474150		0.276918
NC_000913	4474150	4474155		0.258237
NC_000913	4474155	4474160		0.183372
NC_000913	4474160	4474165		0.181095
NC_000913	4474165	4474170		0.304119
NC_000913	4474170	4474175		0.293304
NC_000913	4474175	4474180		0.325327
NC_000913	4474180	4474185		0.367313
NC_000913	4474185	4474190		0.334830
NC_000913	4474190	4474195		0.299707
NC_000913	4474195	4474200		0.339006
NC_000913	4474200	4474205		0.313013
NC_000913	4474205	4474210		0.349179
NC_000913	4474210	4474215		0.503851
NC_000913	4474215	4474220		0.929329
NC_000913	4474220	4474225		1.117914
NC_000913	4474225	4474230		2.679225
NC_000913	4474230	4474235		3.681472
NC_000913	4474235	4474240		4.577458
NC_000913	4474240	4474245		5.134755
NC_000913	4474245	4474250		6.402691
NC_000913	4474250	4474255		6.125666
NC_000913	4474255	4474260		6.330799
NC_000913	4474260	4474265		5.098089
NC_000913	4474265	4474270		4.914053
NC_000913	4474270	4474275		2.119076
NC_000913	4474275	4474280		1.742186
NC_000913	4474280	4474285		1.703879
NC_000913	4474285	4474290		1.594659
NC_000913	4474290	4474295		1.569757
NC_000913	4474295	4474300		1.541067
NC_000913	4474300	4474305		2.793266
NC_000913	4474305	4474310		2.981676
NC_000913	4474310	4474315		4.188920
NC_000913	4474315	4474320		2.900087
NC_000913	4474320	4474325		2.622419
NC_000913	4474325	4474330		1.949370
NC_000913	4474330	4474335		0.646020
NC_000913	4474335	4474340		0.182629
NC_000913	4474340	4474345		0.139476
NC_000913	4474345	4474350		0.068376
NC_000913	4474350	4474355		0.043315
NC_000913	4474355	4474360		0.025191
NC_000913	4474360	4474365		0.012718
NC_000913	4474365	4474370		0.009638
NC_000913	4474370	4474375		0.007978
NC_000913	4474375	4474380		0.008978
NC_000913	4474380	4474385		0.011476
NC_000913	4474385	4474390		0.009755
NC_000913	4474390	4474395		0.010155
NC_000913	4474395	4474400		0.011017
NC_000913	4474400	4474405		0.014589
NC_000913	4474405	4474410		0.019518
NC_000913	4474410	4474415		0.062160
NC_000913	4474415	4474420		0.117081
NC_000913	4474420	4474425		0.114708
NC_000913	4474425	4474430		0.119997
NC_000913	4474430	4474435		0.110470
NC_000913	4474435	4474440		0.125642
NC_000913	4474440	4474445		0.048053
NC_000913	4474445	4474450		0.037847
NC_000913	4474450	4474455		0.043541
NC_000913	4474455	4474460		0.045105
NC_000913	4474460	4474465		0.107640
NC_000913	4474465	4474470		0.287783
NC_000913	4474470	4474475		0.501010
NC_000913	4474475	4474480		0.491745
NC_000913	4474480	4474485		0.669371
NC_000913	4474485	4474490		0.631381
NC_000913	4474490	4474495		0.637641
NC_000913	4474495	4474500		0.576683
NC_000913	4474500	4474505		0.516212
NC_000913	4474505	4474510		0.596188
NC_000913	4474510	4474515		0.474611
NC_000913	4474515	4474520		0.497926
NC_000913	4474520	4474525		0.589979
NC_000913	4474525	4474530		0.627611
NC_000913	4474530	4474535		0.618706
NC_000913	4474535	4474540		0.461619
NC_000913	4474540	4474545		0.422793
NC_000913	4474545	4474550		0.463976
NC_000913	4474550	4474555		0.534644
NC_000913	4474555	4474560		0.517586
NC_000913	4474560	4474565		0.419662
NC_000913	4474565	4474570		0.410091
NC_000913	4474570	4474575		0.356203
NC_000913	4474575	4474580		0.336327
NC_000913	4474580	4474585		0.372204
NC_000913	4474585	4474590		0.605236
NC_000913	4474590	4474595		0.583319
NC_000913	4474595	4474600		0.477345
NC_000913	4474600	4474605		0.529018
NC_000913	4474605	4474610		0.510347
NC_000913	4474610	4474615		0.624077
NC_000913	4474615	4474620		0.584113
NC_000913	4474620	4474625		0.328015
NC_000913	4474625	4474630		0.290262
NC_000913	4474630	4474635		0.244043
NC_000913	4474635	4474640		0.216535
NC_000913	4474640	4474645		0.212324
NC_000913	4474645	4474650		0.211598
NC_000913	4474650	4474655		0.235513
NC_000913	4474655	4474660		0.101191
NC_000913	4474660	4474665		0.067804
NC_000913	4474665	4474670		0.065626
NC_000913	4474670	4474675		0.053220
NC_000913	4474675	4474680		0.048693
NC_000913	4474680	4474685		0.032974
NC_000913	4474685	4474690		0.037799
NC_000913	4474690	4474695		0.035020
NC_000913	4474695	4474700		0.051081
NC_000913	4474700	4474705		0.025885
NC_000913	4474705	4474710		0.027724
NC_000913	4474710	4474715		0.034240
NC_000913	4474715	4474720		0.032966
NC_000913	4474720	4474725		0.018163
NC_000913	4474725	4474730		0.017309
NC_000913	4474730	4474735		0.008631
NC_000913	4474735	4474740		0.004322
NC_000913	4474740	4474745		0.003444
NC_000913	4474745	4474750		0.004377
NC_000913	4474750	4474755		0.004566
NC_000913	4474755	4474760		0.009799
NC_000913	4474760	4474765		0.007655
NC_000913	4474765	4474770		0.008049
NC_000913	4474770	4474775		0.010384
NC_000913	4474775	4474780		0.014402
NC_000913	4474780	4474785		0.016718
NC_000913	4474785	4474790		0.024165
NC_000913	4474790	4474795		0.025324
NC_000913	4474795	4474800		0.026477
NC_000913	4474800	4474805		0.028304
NC_000913	4474805	4474810		0.030145
NC_000913	4474810	4474815		0.019689
NC_000913	4474815	4474820		0.057701
NC_000913	4474820	4474825		0.163584
NC_000913	4474825	4474830		0.116443
NC_000913	4474830	4474835		0.055138
NC_000913	4474835	4474840		0.064015
NC_000913	4474840	4474845		0.112049
NC_000913	4474845	4474850		0.162074
NC_000913	4474850	4474855		0.303028
NC_000913	4474855	4474860		0.286250
NC_000913	4474860	4474865		0.355021
NC_000913	4474865	4474870		0.614232
NC_000913	4474870	4474875		0.300729
NC_000913	4474875	4474880		0.391305
NC_000913	4474880	4474885		0.802948
NC_000913	4474885	4474890		0.467333
NC_000913	4474890	4474895		0.245240
NC_000913	4474895	4474900		0.222840
NC_000913	4474900	4474905		0.233117
NC_000913	4474905	4474910		0.235098
NC_000913	4474910	4474915		0.256411
NC_000913	4474915	4474920		0.298759
NC_000913	4474920	4474925		0.569968
NC_000913	4474925	4474930		0.695496
NC_000913	4474930	4474935		1.060764
NC_000913	4474935	4474940		0.557979
NC_000913	4474940	4474945		0.413641
NC_000913	4474945	4474950		0.250721
NC_000913	4474950	4474955		0.166518
NC_000913	4474955	4474960		0.138095
NC_000913	4474960	4474965		0.132545
NC_000913	4474965	4474970		0.140609
NC_000913	4474970	4474975		0.171696
NC_000913	4474975	4474980		0.426915
NC_000913	4474980	4474985		0.655650
NC_000913	4474985	4474990		1.172105
NC_000913	4474990	4474995		1.270084
NC_000913	4474995	4475000		1.358805
NC_000913	4475000	4475005		1.330725
NC_000913	4475005	4475010		0.667848
NC_000913	4475010	4475015		0.440621
NC_000913	4475015	4475020		0.121383
NC_000913	4475020	4475025		0.029294
NC_000913	4475025	4475030		0.026084
NC_000913	4475030	4475035		0.025203
NC_000913	4475035	4475040		0.016991
NC_000913	4475040	4475045		0.016158
NC_000913	4475045	4475050		0.041859
NC_000913	4475050	4475055		0.063832
NC_000913	4475055	4475060		0.074183
NC_000913	4475060	4475065		0.130294
NC_000913	4475065	4475070		0.249199
NC_000913	4475070	4475075		0.486851
NC_000913	4475075	4475080		0.789477
NC_000913	4475080	4475085		0.839514
NC_000913	4475085	4475090		0.465426
NC_000913	4475090	4475095		0.349427
NC_000913	4475095	4475100		0.261488
NC_000913	4475100	4475105		0.175144
NC_000913	4475105	4475110		0.107505
NC_000913	4475110	4475115		0.054177
NC_000913	4475115	4475120		0.052532
NC_000913	4475120	4475125		0.076202
NC_000913	4475125	4475130		0.077999
NC_000913	4475130	4475135		0.101314
NC_000913	4475135	4475140		0.199494
NC_000913	4475140	4475145		0.215068
NC_000913	4475145	4475150		0.356016
NC_000913	4475150	4475155		0.779003
NC_000913	4475155	4475160		0.577484
NC_000913	4475160	4475165		0.474732
NC_000913	4475165	4475170		0.370528
NC_000913	4475170	4475175		0.359573
NC_000913	4475175	4475180		0.334947
NC_000913	4475180	4475185		0.310460
NC_000913	4475185	4475190		0.297594
NC_000913	4475190	4475195		0.251722
NC_000913	4475195	4475200		0.272043
NC_000913	4475200	4475205		0.205052
NC_000913	4475205	4475210		0.140531
NC_000913	4475210	4475215		0.147681
NC_000913	4475215	4475220		0.125716
NC_000913	4475220	4475225		0.209800
NC_000913	4475225	4475230		0.332531
NC_000913	4475230	4475235		0.518854
NC_000913	4475235	4475240		0.604488
NC_000913	4475240	4475245		0.693599
NC_000913	4475245	4475250		0.767945
NC_000913	4475250	4475255		0.347455
NC_000913	4475255	4475260		0.310122
NC_000913	4475260	4475265		0.274380
NC_000913	4475265	4475270		0.259140
NC_000913	4475270	4475275		0.262259
NC_000913	4475275	4475280		0.301173
NC_000913	4475280	4475285		0.471367
NC_000913	4475285	4475290		0.658403
NC_000913	4475290	4475295		0.619437
NC_000913	4475295	4475300		0.707274
NC_000913	4475300	4475305		0.844315
NC_000913	4475305	4475310		0.577720
NC_000913	4475310	4475315		0.459230
NC_000913	4475315	4475320		0.488018
NC_000913	4475320	4475325		0.437458
NC_000913	4475325	4475330		0.588486
NC_000913	4475330	4475335		0.454618
NC_000913	4475335	4475340		0.548616
NC_000913	4475340	4475345		0.550858
NC_000913	4475345	4475350		0.546264
NC_000913	4475350	4475355		0.479250
NC_000913	4475355	4475360		0.565037
NC_000913	4475360	4475365		0.718572
NC_000913	4475365	4475370		0.765484
NC_000913	4475370	4475375		0.823233
NC_000913	4475375	4475380		1.091511
NC_000913	4475380	4475385		1.068446
NC_000913	4475385	4475390		1.468752
NC_000913	4475390	4475395		1.033640
NC_000913	4475395	4475400		1.044785
NC_000913	4475400	4475405		1.076518
NC_000913	4475405	4475410		1.112507
NC_000913	4475410	4475415		0.995309
NC_000913	4475415	4475420		1.372321
NC_000913	4475420	4475425		1.406805
NC_000913	4475425	4475430		1.256194
NC_000913	4475430	4475435		1.212541
NC_000913	4475435	4475440		1.171789
NC_000913	4475440	4475445		1.631835
NC_000913	4475445	4475450		1.864300
NC_000913	4475450	4475455		1.868456
NC_000913	4475455	4475460		2.160129
NC_000913	4475460	4475465		1.891885
NC_000913	4475465	4475470		2.165086
NC_000913	4475470	4475475		1.702303
NC_000913	4475475	4475480		1.478138
NC_000913	4475480	4475485		1.630045
NC_000913	4475485	4475490		1.530130
NC_000913	4475490	4475495		1.601912
NC_000913	4475495	4475500		2.242686
NC_000913	4475500	4475505		2.071433
NC_000913	4475505	4475510		2.027453
NC_000913	4475510	4475515		2.228859
NC_000913	4475515	4475520		2.782610
NC_000913	4475520	4475525		1.966941
NC_000913	4475525	4475530		2.187865
NC_000913	4475530	4475535		1.782083
NC_000913	4475535	4475540		1.039969
NC_000913	4475540	4475545		0.871632
NC_000913	4475545	4475550		0.754338
NC_000913	4475550	4475555		0.834588
NC_000913	4475555	4475560		0.929113
NC_000913	4475560	4475565		0.938696
NC_000913	4475565	4475570		0.904152
NC_000913	4475570	4475575		1.307812
NC_000913	4475575	4475580		1.759926
NC_000913	4475580	4475585		1.702836
NC_000913	4475585	4475590		1.642357
NC_000913	4475590	4475595		1.498851
NC_000913	4475595	4475600		1.523580
NC_000913	4475600	4475605		1.455962
NC_000913	4475605	4475610		1.651079
NC_000913	4475610	4475615		1.686444
NC_000913	4475615	4475620		1.757678
NC_000913	4475620	4475625		1.897022
NC_000913	4475625	4475630		1.638564
NC_000913	4475630	4475635		1.738143
NC_000913	4475635	4475640		1.515926
NC_000913	4475640	4475645		1.742833
NC_000913	4475645	4475650		1.585245
NC_000913	4475650	4475655		1.380589
NC_000913	4475655	4475660		1.362394
NC_000913	4475660	4475665		1.218207
NC_000913	4475665	4475670		1.125564
NC_000913	4475670	4475675		1.114295
NC_000913	4475675	4475680		1.207159
NC_000913	4475680	4475685		2.264941
NC_000913	4475685	4475690		2.498246
NC_000913	4475690	4475695		3.030944
NC_000913	4475695	4475700		3.836650
NC_000913	4475700	4475705		3.714608
NC_000913	4475705	4475710		3.084991
NC_000913	4475710	4475715		4.642931
NC_000913	4475715	4475720		4.408937
NC_000913	4475720	4475725		3.548971
NC_000913	4475725	4475730		3.658829
NC_000913	4475730	4475735		3.162560
NC_000913	4475735	4475740		3.105936
NC_000913	4475740	4475745		3.655274
NC_000913	4475745	4475750		3.296303
NC_000913	4475750	4475755		2.212588
NC_000913	4475755	4475760		1.737063
NC_000913	4475760	4475765		1.252860
NC_000913	4475765	4475770		1.159909
NC_000913	4475770	4475775		1.057137
NC_000913	4475775	4475780		1.063467
NC_000913	4475780	4475785		1.344139
NC_000913	4475785	4475790		1.623892
NC_000913	4475790	4475795		1.930961
NC_000913	4475795	4475800		1.490878
NC_000913	4475800	4475805		1.450856
NC_000913	4475805	4475810		1.450603
NC_000913	4475810	4475815		1.695436
NC_000913	4475815	4475820		1.243534
NC_000913	4475820	4475825		1.304758
NC_000913	4475825	4475830		1.289636
NC_000913	4475830	4475835		1.172810
NC_000913	4475835	4475840		1.258583
NC_000913	4475840	4475845		1.082345
NC_000913	4475845	4475850		1.165235
NC_000913	4475850	4475855		1.529177
NC_000913	4475855	4475860		1.499667
NC_000913	4475860	4475865		1.513784
NC_000913	4475865	4475870		1.390993
NC_000913	4475870	4475875		1.487911
NC_000913	4475875	4475880		1.335966
NC_000913	4475880	4475885		1.370944
NC_000913	4475885	4475890		2.130277
NC_000913	4475890	4475895		1.666759
NC_000913	4475895	4475900		1.744340
NC_000913	4475900	4475905		1.531485
NC_000913	4475905	4475910		1.583736
NC_000913	4475910	4475915		1.508267
NC_000913	4475915	4475920		1.482355
NC_000913	4475920	4475925		2.039071
NC_000913	4475925	4475930		2.326720
NC_000913	4475930	4475935		2.787968
NC_000913	4475935	4475940		2.440639
NC_000913	4475940	4475945		2.516949
NC_000913	4475945	4475950		2.448914
NC_000913	4475950	4475955		2.130846
NC_000913	4475955	4475960		2.292121
NC_000913	4475960	4475965		2.440680
NC_000913	4475965	4475970		2.548540
NC_000913	4475970	4475975		2.575648
NC_000913	4475975	4475980		3.064360
NC_000913	4475980	4475985		3.406067
NC_000913	4475985	4475990		3.582276
NC_000913	4475990	4475995		5.094113
NC_000913	4475995	4476000		6.350538
NC_000913	4476000	4476005		5.855767
NC_000913	4476005	4476010		5.572057
NC_000913	4476010	4476015		5.871079
NC_000913	4476015	4476020		5.556157
NC_000913	4476020	4476025		5.654415
NC_000913	4476025	4476030		6.270783
NC_000913	4476030	4476035		5.621853
NC_000913	4476035	4476040		5.375119
NC_000913	4476040	4476045		5.748551
NC_000913	4476045	4476050		5.693949
NC_000913	4476050	4476055		5.331609
NC_000913	4476055	4476060		5.477155
NC_000913	4476060	4476065		6.276418
NC_000913	4476065	4476070		7.289439
NC_000913	4476070	4476075		7.294793
NC_000913	4476075	4476080		6.846600
NC_000913	4476080	4476085		7.333464
NC_000913	4476085	4476090		8.196907
NC_000913	4476090	4476095		8.087639
NC_000913	4476095	4476100		7.829114
NC_000913	4476100	4476105		8.215135
NC_000913	4476105	4476110		8.991758
NC_000913	4476110	4476115		8.821869
NC_000913	4476115	4476120		9.587099
NC_000913	4476120	4476125		9.510544
NC_000913	4476125	4476130		8.987034
NC_000913	4476130	4476135		7.122878
NC_000913	4476135	4476140		5.568510
NC_000913	4476140	4476145		5.443135
NC_000913	4476145	4476150		5.318809
NC_000913	4476150	4476155		5.449436
NC_000913	4476155	4476160		5.326168
NC_000913	4476160	4476165		6.281461
NC_000913	4476165	4476170		6.239668
NC_000913	4476170	4476175		6.492894
NC_000913	4476175	4476180		5.654372
NC_000913	4476180	4476185		5.433482
NC_000913	4476185	4476190		5.826220
NC_000913	4476190	4476195		5.948473
NC_000913	4476195	4476200		5.061082
NC_000913	4476200	4476205		5.249379
NC_000913	4476205	4476210		4.638617
NC_000913	4476210	4476215		4.341145
NC_000913	4476215	4476220		3.920619
NC_000913	4476220	4476225		3.139590
NC_000913	4476225	4476230		2.990056
NC_000913	4476230	4476235		2.902516
NC_000913	4476235	4476240		2.657766
NC_000913	4476240	4476245		2.866209
NC_000913	4476245	4476250		2.696757
NC_000913	4476250	4476255		2.685102
NC_000913	4476255	4476260		2.819592
NC_000913	4476260	4476265		3.054887
NC_000913	4476265	4476270		4.880166
NC_000913	4476270	4476275		4.986037
NC_000913	4476275	4476280		5.057643
NC_000913	4476280	4476285		4.830898
NC_000913	4476285	4476290		4.029862
NC_000913	4476290	4476295		4.920059
NC_000913	4476295	4476300		4.896394
NC_000913	4476300	4476305		6.255851
NC_000913	4476305	4476310		5.752802
NC_000913	4476310	4476315		6.772025
NC_000913	4476315	4476320		6.446115
NC_000913	4476320	4476325		7.420400
NC_000913	4476325	4476330		8.506230
NC_000913	4476330	4476335		10.121828
NC_000913	4476335	4476340		9.729924
NC_000913	4476340	4476345		9.776234
NC_000913	4476345	4476350		6.989297
NC_000913	4476350	4476355		7.224291
NC_000913	4476355	4476360		6.642565
NC_000913	4476360	4476365		5.942569
NC_000913	4476365	4476370		5.782237
NC_000913	4476370	4476375		5.747883
NC_000913	4476375	4476380		6.465417
NC_000913	4476380	4476385		7.027029
NC_000913	4476385	4476390		6.653209
NC_000913	4476390	4476395		6.814061
NC_000913	4476395	4476400		6.322224
NC_000913	4476400	4476405		6.167929
NC_000913	4476405	4476410		6.961284
NC_000913	4476410	4476415		7.129678
NC_000913	4476415	4476420		5.601359
NC_000913	4476420	4476425		3.938044
NC_000913	4476425	4476430		2.955080
NC_000913	4476430	4476435		2.511332
NC_000913	4476435	4476440		2.431796
NC_000913	4476440	4476445		2.083471
NC_000913	4476445	4476450		2.230421
NC_000913	4476450	4476455		1.980788
NC_000913	4476455	4476460		2.482435
NC_000913	4476460	4476465		2.155283
NC_000913	4476465	4476470		2.191615
NC_000913	4476470	4476475		2.211201
NC_000913	4476475	4476480		2.412249
NC_000913	4476480	4476485		2.919903
NC_000913	4476485	4476490		2.732628
NC_000913	4476490	4476495		1.517765
NC_000913	4476495	4476500		1.459797
NC_000913	4476500	4476505		1.322602
NC_000913	4476505	4476510		1.168840
NC_000913	4476510	4476515		1.105078
NC_000913	4476515	4476520		0.896635
NC_000913	4476520	4476525		0.854574
NC_000913	4476525	4476530		0.853512
NC_000913	4476530	4476535		1.377022
NC_000913	4476535	4476540		2.248473
NC_000913	4476540	4476545		1.763326
NC_000913	4476545	4476550		2.150954
NC_000913	4476550	4476555		2.265481
NC_000913	4476555	4476560		2.527721
NC_000913	4476560	4476565		4.184107
NC_000913	4476565	4476570		6.813921
NC_000913	4476570	4476575		7.789964
NC_000913	4476575	4476580		5.171193
NC_000913	4476580	4476585		4.831475
NC_000913	4476585	4476590		4.110847
NC_000913	4476590	4476595		2.690159
NC_000913	4476595	4476600		3.364567
NC_000913	4476600	4476605		4.426694
NC_000913	4476605	4476610		4.644697
NC_000913	4476610	4476615		5.458226
NC_000913	4476615	4476620		5.656197
NC_000913	4476620	4476625		5.605658
NC_000913	4476625	4476630		7.113266
NC_000913	4476630	4476635		5.131514
NC_000913	4476635	4476640		4.690660
NC_000913	4476640	4476645		4.419714
NC_000913	4476645	4476650		3.513201
NC_000913	4476650	4476655		3.525175
NC_000913	4476655	4476660		4.111498
NC_000913	4476660	4476665		4.308906
NC_000913	4476665	4476670		3.581899
NC_000913	4476670	4476675		3.098878
NC_000913	4476675	4476680		2.981245
NC_000913	4476680	4476685		2.938967
NC_000913	4476685	4476690		2.889469
NC_000913	4476690	4476695		2.814376
NC_000913	4476695	4476700		2.718988
NC_000913	4476700	4476705		2.851535
NC_000913	4476705	4476710		2.864410
NC_000913	4476710	4476715		3.011859
NC_000913	4476715	4476720		3.040067
NC_000913	4476720	4476725		4.733890
NC_000913	4476725	4476730		2.743786
NC_000913	4476730	4476735		2.664725
NC_000913	4476735	4476740		2.649442
NC_000913	4476740	4476745		2.641987
NC_000913	4476745	4476750		2.673565
NC_000913	4476750	4476755		2.306405
NC_000913	4476755	4476760		2.233227
NC_000913	4476760	4476765		2.091629
NC_000913	4476765	4476770		2.123282
NC_000913	4476770	4476775		2.068494
NC_000913	4476775	4476780		2.126581
NC_000913	4476780	4476785		3.322886
NC_000913	4476785	4476790		2.339864
NC_000913	4476790	4476795		2.665456
NC_000913	4476795	4476800		2.111120
NC_000913	4476800	4476805		2.035804
NC_000913	4476805	4476810		2.381382
NC_000913	4476810	4476815		1.689978
NC_000913	4476815	4476820		1.788682
NC_000913	4476820	4476825		1.735574
NC_000913	4476825	4476830		2.461739
NC_000913	4476830	4476835		3.171117
NC_000913	4476835	4476840		4.024809
NC_000913	4476840	4476845		5.253004
NC_000913	4476845	4476850		5.170489
NC_000913	4476850	4476855		5.373303
NC_000913	4476855	4476860		5.242179
NC_000913	4476860	4476865		3.767416
NC_000913	4476865	4476870		2.549995
NC_000913	4476870	4476875		2.794205
NC_000913	4476875	4476880		2.943845
NC_000913	4476880	4476885		2.860299
NC_000913	4476885	4476890		3.483224
NC_000913	4476890	4476895		6.683436
NC_000913	4476895	4476900		5.596971
NC_000913	4476900	4476905		6.466788
NC_000913	4476905	4476910		6.658300
NC_000913	4476910	4476915		6.556030
NC_000913	4476915	4476920		5.936846
NC_000913	4476920	4476925		4.535759
NC_000913	4476925	4476930		4.827483
NC_000913	4476930	4476935		4.640115
NC_000913	4476935	4476940		4.581599
NC_000913	4476940	4476945		2.487333
NC_000913	4476945	4476950		2.787036
NC_000913	4476950	4476955		2.594693
NC_000913	4476955	4476960		2.798621
NC_000913	4476960	4476965		3.952993
NC_000913	4476965	4476970		4.107614
NC_000913	4476970	4476975		3.405922
NC_000913	4476975	4476980		4.630746
NC_000913	4476980	4476985		4.522513
NC_000913	4476985	4476990		5.673433
NC_000913	4476990	4476995		5.189795
NC_000913	4476995	4477000		7.024114
NC_000913	4477000	4477005		7.177412
NC_000913	4477005	4477010		8.554161
NC_000913	4477010	4477015		8.344994
NC_000913	4477015	4477020		7.406703
NC_000913	4477020	4477025		7.188588
NC_000913	4477025	4477030		6.379954
NC_000913	4477030	4477035		5.700219
NC_000913	4477035	4477040		3.766816
NC_000913	4477040	4477045		3.009377
NC_000913	4477045	4477050		2.946863
NC_000913	4477050	4477055		3.547787
NC_000913	4477055	4477060		3.813681
NC_000913	4477060	4477065		5.071823
NC_000913	4477065	4477070		5.411354
NC_000913	4477070	4477075		7.525431
NC_000913	4477075	4477080		7.757531
NC_000913	4477080	4477085		7.785667
NC_000913	4477085	4477090		8.085961
NC_000913	4477090	4477095		7.253235
NC_000913	4477095	4477100		4.544561
NC_000913	4477100	4477105		4.624140
NC_000913	4477105	4477110		4.584010
NC_000913	4477110	4477115		4.366333
NC_000913	4477115	4477120		4.854743
NC_000913	4477120	4477125		5.790533
NC_000913	4477125	4477130		6.633228
NC_000913	4477130	4477135		6.883662
NC_000913	4477135	4477140		6.402488
NC_000913	4477140	4477145		6.110229
NC_000913	4477145	4477150		6.520160
NC_000913	4477150	4477155		6.143008
NC_000913	4477155	4477160		5.969994
NC_000913	4477160	4477165		5.691736
NC_000913	4477165	4477170		5.292750
NC_000913	4477170	4477175		5.355729
NC_000913	4477175	4477180		6.073898
NC_000913	4477180	4477185		5.683548
NC_000913	4477185	4477190		4.739631
NC_000913	4477190	4477195		4.334830
NC_000913	4477195	4477200		4.268118
NC_000913	4477200	4477205		4.521717
NC_000913	4477205	4477210		3.781284
NC_000913	4477210	4477215		3.900128
NC_000913	4477215	4477220		2.905315
NC_000913	4477220	4477225		3.201845
NC_000913	4477225	4477230		2.793831
NC_000913	4477230	4477235		3.214758
NC_000913	4477235	4477240		2.561767
NC_000913	4477240	4477245		2.821942
NC_000913	4477245	4477250		2.626937
NC_000913	4477250	4477255		2.587949
NC_000913	4477255	4477260		2.559493
NC_000913	4477260	4477265		1.997569
NC_000913	4477265	4477270		2.064184
NC_000913	4477270	4477275		2.145609
NC_000913	4477275	4477280		2.514313
NC_000913	4477280	4477285		2.862624
NC_000913	4477285	4477290		3.060494
NC_000913	4477290	4477295		3.524958
NC_000913	4477295	4477300		3.354112
NC_000913	4477300	4477305		2.775440
NC_000913	4477305	4477310		1.522066
NC_000913	4477310	4477315		1.261279
NC_000913	4477315	4477320		0.638838
NC_000913	4477320	4477325		0.607540
NC_000913	4477325	4477330		0.583776
NC_000913	4477330	4477335		0.563584
NC_000913	4477335	4477340		0.600586
NC_000913	4477340	4477345		1.098022
NC_000913	4477345	4477350		1.248991
NC_000913	4477350	4477355		1.146104
NC_000913	4477355	4477360		1.043996
NC_000913	4477360	4477365		1.124215
NC_000913	4477365	4477370		1.108703
NC_000913	4477370	4477375		0.626924
NC_000913	4477375	4477380		0.465540
NC_000913	4477380	4477385		0.370822
NC_000913	4477385	4477390		0.347326
NC_000913	4477390	4477395		0.376204
NC_000913	4477395	4477400		0.352313
NC_000913	4477400	4477405		0.345376
NC_000913	4477405	4477410		0.347986
NC_000913	4477410	4477415		0.393359
NC_000913	4477415	4477420		0.377105
NC_000913	4477420	4477425		0.274074
NC_000913	4477425	4477430		0.270780
NC_000913	4477430	4477435		0.182361
NC_000913	4477435	4477440		0.200698
NC_000913	4477440	4477445		0.175199
NC_000913	4477445	4477450		0.157256
NC_000913	4477450	4477455		0.171447
NC_000913	4477455	4477460		0.236557
NC_000913	4477460	4477465		0.292939
NC_000913	4477465	4477470		0.383523
NC_000913	4477470	4477475		0.333276
NC_000913	4477475	4477480		0.343165
NC_000913	4477480	4477485		0.315762
NC_000913	4477485	4477490		0.258196
NC_000913	4477490	4477495		0.209665
NC_000913	4477495	4477500		0.196258
NC_000913	4477500	4477505		0.179704
NC_000913	4477505	4477510		0.282586
NC_000913	4477510	4477515		0.273144
NC_000913	4477515	4477520		0.405581
NC_000913	4477520	4477525		0.447630
NC_000913	4477525	4477530		0.534605
NC_000913	4477530	4477535		0.760476
NC_000913	4477535	4477540		0.977990
NC_000913	4477540	4477545		1.101441
NC_000913	4477545	4477550		1.023780
NC_000913	4477550	4477555		1.001584
NC_000913	4477555	4477560		0.595211
NC_000913	4477560	4477565		0.465787
NC_000913	4477565	4477570		0.421521
NC_000913	4477570	4477575		0.312531
NC_000913	4477575	4477580		0.211192
NC_000913	4477580	4477585		0.241531
NC_000913	4477585	4477590		0.219193
NC_000913	4477590	4477595		0.214259
NC_000913	4477595	4477600		0.141946
NC_000913	4477600	4477605		0.195194
NC_000913	4477605	4477610		0.287096
NC_000913	4477610	4477615		0.252616
NC_000913	4477615	4477620		0.270065
NC_000913	4477620	4477625		0.463517
NC_000913	4477625	4477630		0.335850
NC_000913	4477630	4477635		0.332143
NC_000913	4477635	4477640		0.394737
NC_000913	4477640	4477645		0.334675
NC_000913	4477645	4477650		0.322802
NC_000913	4477650	4477655		0.341234
NC_000913	4477655	4477660		0.340914
NC_000913	4477660	4477665		0.522725
NC_000913	4477665	4477670		0.632305
NC_000913	4477670	4477675		0.555305
NC_000913	4477675	4477680		0.513352
NC_000913	4477680	4477685		0.362770
NC_000913	4477685	4477690		0.383081
NC_000913	4477690	4477695		0.447357
NC_000913	4477695	4477700		0.430131
NC_000913	4477700	4477705		0.407818
NC_000913	4477705	4477710		0.387902
NC_000913	4477710	4477715		0.457247
NC_000913	4477715	4477720		0.666651
NC_000913	4477720	4477725		0.559373
NC_000913	4477725	4477730		0.547721
NC_000913	4477730	4477735		0.450040
NC_000913	4477735	4477740		0.434655
NC_000913	4477740	4477745		0.472826
NC_000913	4477745	4477750		0.526543
NC_000913	4477750	4477755		0.507765
NC_000913	4477755	4477760		0.466126
NC_000913	4477760	4477765		0.359287
NC_000913	4477765	4477770		0.225869
NC_000913	4477770	4477775		0.168145
NC_000913	4477775	4477780		0.140695
NC_000913	4477780	4477785		0.125124
NC_000913	4477785	4477790		0.156531
NC_000913	4477790	4477795		0.212986
NC_000913	4477795	4477800		0.301650
NC_000913	4477800	4477805		0.586697
NC_000913	4477805	4477810		0.291838
NC_000913	4477810	4477815		0.230585
NC_000913	4477815	4477820		0.149593
NC_000913	4477820	4477825		0.133344
NC_000913	4477825	4477830		0.158481
NC_000913	4477830	4477835		0.178345
NC_000913	4477835	4477840		0.163047
NC_000913	4477840	4477845		0.201059
NC_000913	4477845	4477850		0.229716
NC_000913	4477850	4477855		0.526478
NC_000913	4477855	4477860		0.479316
NC_000913	4477860	4477865		0.373206
NC_000913	4477865	4477870		0.416014
NC_000913	4477870	4477875		0.257347
NC_000913	4477875	4477880		0.213276
NC_000913	4477880	4477885		0.223290
NC_000913	4477885	4477890		0.242451
NC_000913	4477890	4477895		0.199784
NC_000913	4477895	4477900		0.153715
NC_000913	4477900	4477905		0.133482
NC_000913	4477905	4477910		0.125552
NC_000913	4477910	4477915		0.154055
NC_000913	4477915	4477920		0.185916
NC_000913	4477920	4477925		0.229323
NC_000913	4477925	4477930		0.182089
NC_000913	4477930	4477935		0.193282
NC_000913	4477935	4477940		0.131798
NC_000913	4477940	4477945		0.091420
NC_000913	4477945	4477950		0.102041
NC_000913	4477950	4477955		0.105751
NC_000913	4477955	4477960		0.186818
NC_000913	4477960	4477965		0.131843
NC_000913	4477965	4477970		0.236574
NC_000913	4477970	4477975		0.321999
NC_000913	4477975	4477980		0.365597
NC_000913	4477980	4477985		0.325898
NC_000913	4477985	4477990		0.375423
NC_000913	4477990	4477995		0.390072
NC_000913	4477995	4478000		0.513190
NC_000913	4478000	4478005		0.393259
NC_000913	4478005	4478010		0.267130
NC_000913	4478010	4478015		0.132418
NC_000913	4478015	4478020		0.023462
NC_000913	4478020	4478025		0.025848
NC_000913	4478025	4478030		0.022876
NC_000913	4478030	4478035		0.022205
NC_000913	4478035	4478040		0.020663
NC_000913	4478040	4478045		0.087665
NC_000913	4478045	4478050		0.197707
NC_000913	4478050	4478055		0.212148
NC_000913	4478055	4478060		0.122428
NC_000913	4478060	4478065		0.047091
NC_000913	4478065	4478070		0.056010
NC_000913	4478070	4478075		0.052375
NC_000913	4478075	4478080		0.067947
NC_000913	4478080	4478085		0.068473
NC_000913	4478085	4478090		0.177219
NC_000913	4478090	4478095		0.351628
NC_000913	4478095	4478100		0.419057
NC_000913	4478100	4478105		0.413364
NC_000913	4478105	4478110		0.464548
NC_000913	4478110	4478115		0.427933
NC_000913	4478115	4478120		0.356800
NC_000913	4478120	4478125		0.299616
NC_000913	4478125	4478130		0.231057
NC_000913	4478130	4478135		0.194430
NC_000913	4478135	4478140		0.158741
NC_000913	4478140	4478145		0.153973
NC_000913	4478145	4478150		0.132614
NC_000913	4478150	4478155		0.141312
NC_000913	4478155	4478160		0.102536
NC_000913	4478160	4478165		0.064136
NC_000913	4478165	4478170		0.051921
NC_000913	4478170	4478175		0.064949
NC_000913	4478175	4478180		0.083792
NC_000913	4478180	4478185		0.073900
NC_000913	4478185	4478190		0.073413
NC_000913	4478190	4478195		0.088163
NC_000913	4478195	4478200		0.226615
NC_000913	4478200	4478205		0.424560
NC_000913	4478205	4478210		0.353478
NC_000913	4478210	4478215		0.499162
NC_000913	4478215	4478220		0.344621
NC_000913	4478220	4478225		0.386724
NC_000913	4478225	4478230		0.394255
NC_000913	4478230	4478235		0.380901
NC_000913	4478235	4478240		0.369785
NC_000913	4478240	4478245		0.354313
NC_000913	4478245	4478250		0.383145
NC_000913	4478250	4478255		0.480501
NC_000913	4478255	4478260		0.649084
NC_000913	4478260	4478265		0.616633
NC_000913	4478265	4478270		0.740013
NC_000913	4478270	4478275		0.878196
NC_000913	4478275	4478280		1.353309
NC_000913	4478280	4478285		1.358663
NC_000913	4478285	4478290		1.721004
NC_000913	4478290	4478295		1.736044
NC_000913	4478295	4478300		2.951403
NC_000913	4478300	4478305		2.252063
NC_000913	4478305	4478310		2.339865
NC_000913	4478310	4478315		2.901435
NC_000913	4478315	4478320		3.044391
NC_000913	4478320	4478325		3.035373
NC_000913	4478325	4478330		3.147661
NC_000913	4478330	4478335		3.177583
NC_000913	4478335	4478340		3.557278
NC_000913	4478340	4478345		6.336803
NC_000913	4478345	4478350		6.398967
NC_000913	4478350	4478355		6.376042
NC_000913	4478355	4478360		5.212536
NC_000913	4478360	4478365		1.880384
NC_000913	4478365	4478370		1.356938
NC_000913	4478370	4478375		0.987658
NC_000913	4478375	4478380		0.371902
NC_000913	4478380	4478385		0.145515
NC_000913	4478385	4478390		0.083164
NC_000913	4478390	4478395		0.069809
NC_000913	4478395	4478400		0.049500
NC_000913	4478400	4478405		0.051582
NC_000913	4478405	4478410		0.021280
NC_000913	4478410	4478415		0.018057
NC_000913	4478415	4478420		0.016750
NC_000913	4478420	4478425		0.018732
NC_000913	4478425	4478430		0.018776
NC_000913	4478430	4478435		0.022881
NC_000913	4478435	4478440		0.027743
NC_000913	4478440	4478445		0.025051
NC_000913	4478445	4478450		0.035067
NC_000913	4478450	4478455		0.048597
NC_000913	4478455	4478460		0.117024
NC_000913	4478460	4478465		0.118499
NC_000913	4478465	4478470		0.129471
NC_000913	4478470	4478475		0.101839
NC_000913	4478475	4478480		0.089645
NC_000913	4478480	4478485		0.063600
NC_000913	4478485	4478490		0.061684
NC_000913	4478490	4478495		0.047397
NC_000913	4478495	4478500		0.060355
NC_000913	4478500	4478505		0.057571
NC_000913	4478505	4478510		0.065189
NC_000913	4478510	4478515		0.068842
NC_000913	4478515	4478520		0.084008
NC_000913	4478520	4478525		0.132239
NC_000913	4478525	4478530		0.132337
NC_000913	4478530	4478535		0.090278
NC_000913	4478535	4478540		0.142899
NC_000913	4478540	4478545		0.144837
NC_000913	4478545	4478550		0.126955
NC_000913	4478550	4478555		0.122209
NC_000913	4478555	4478560		0.116638
NC_000913	4478560	4478565		0.112978
NC_000913	4478565	4478570		0.146270
NC_000913	4478570	4478575		0.145150
NC_000913	4478575	4478580		0.168063
NC_000913	4478580	4478585		0.164081
NC_000913	4478585	4478590		0.153954
NC_000913	4478590	4478595		0.130655
NC_000913	4478595	4478600		0.150791
NC_000913	4478600	4478605		0.171558
NC_000913	4478605	4478610		0.161349
NC_000913	4478610	4478615		0.136705
NC_000913	4478615	4478620		0.132373
NC_000913	4478620	4478625		0.152116
NC_000913	4478625	4478630		0.179932
NC_000913	4478630	4478635		0.177016
NC_000913	4478635	4478640		0.190969
NC_000913	4478640	4478645		0.197292
NC_000913	4478645	4478650		0.154764
NC_000913	4478650	4478655		0.171433
NC_000913	4478655	4478660		0.196448
NC_000913	4478660	4478665		0.234806
NC_000913	4478665	4478670		0.238866
NC_000913	4478670	4478675		0.234303
NC_000913	4478675	4478680		0.240123
NC_000913	4478680	4478685		0.235872
NC_000913	4478685	4478690		0.428938
NC_000913	4478690	4478695		0.784593
NC_000913	4478695	4478700		0.707324
NC_000913	4478700	4478705		0.205306
NC_000913	4478705	4478710		0.196227
NC_000913	4478710	4478715		0.107517
NC_000913	4478715	4478720		0.111111
NC_000913	4478720	4478725		0.116975
NC_000913	4478725	4478730		0.143778
NC_000913	4478730	4478735		0.214307
NC_000913	4478735	4478740		0.361361
NC_000913	4478740	4478745		0.471278
NC_000913	4478745	4478750		0.354319
NC_000913	4478750	4478755		0.298739
NC_000913	4478755	4478760		0.268897
NC_000913	4478760	4478765		0.147588
NC_000913	4478765	4478770		0.124630
NC_000913	4478770	4478775		0.121841
NC_000913	4478775	4478780		0.162388
NC_000913	4478780	4478785		0.166684
NC_000913	4478785	4478790		0.181883
NC_000913	4478790	4478795		0.239404
NC_000913	4478795	4478800		0.251916
NC_000913	4478800	4478805		0.283112
NC_000913	4478805	4478810		0.278420
NC_000913	4478810	4478815		0.241064
NC_000913	4478815	4478820		0.210422
NC_000913	4478820	4478825		0.147810
NC_000913	4478825	4478830		0.182710
NC_000913	4478830	4478835		0.170044
NC_000913	4478835	4478840		0.155622
NC_000913	4478840	4478845		0.217872
NC_000913	4478845	4478850		0.236841
NC_000913	4478850	4478855		0.258905
NC_000913	4478855	4478860		0.301789
NC_000913	4478860	4478865		0.854120
NC_000913	4478865	4478870		0.769232
NC_000913	4478870	4478875		0.811875
NC_000913	4478875	4478880		0.908496
NC_000913	4478880	4478885		0.934315
NC_000913	4478885	4478890		0.972039
NC_000913	4478890	4478895		0.953069
NC_000913	4478895	4478900		0.426659
NC_000913	4478900	4478905		0.429908
NC_000913	4478905	4478910		0.351567
NC_000913	4478910	4478915		0.281107
NC_000913	4478915	4478920		0.264506
NC_000913	4478920	4478925		0.262237
NC_000913	4478925	4478930		0.371607
NC_000913	4478930	4478935		0.450474
NC_000913	4478935	4478940		0.495191
NC_000913	4478940	4478945		0.595497
NC_000913	4478945	4478950		0.529851
NC_000913	4478950	4478955		0.553765
NC_000913	4478955	4478960		0.669728
NC_000913	4478960	4478965		0.729256
NC_000913	4478965	4478970		1.061063
NC_000913	4478970	4478975		1.022662
NC_000913	4478975	4478980		0.953793
NC_000913	4478980	4478985		0.969865
NC_000913	4478985	4478990		1.206563
NC_000913	4478990	4478995		1.158013
NC_000913	4478995	4479000		0.787349
NC_000913	4479000	4479005		0.523806
NC_000913	4479005	4479010		0.593154
NC_000913	4479010	4479015		0.583268
NC_000913	4479015	4479020		0.560062
NC_000913	4479020	4479025		0.250946
NC_000913	4479025	4479030		0.226576
NC_000913	4479030	4479035		0.274483
NC_000913	4479035	4479040		0.287074
NC_000913	4479040	4479045		0.312507
NC_000913	4479045	4479050		0.240166
NC_000913	4479050	4479055		0.158615
NC_000913	4479055	4479060		0.128711
NC_000913	4479060	4479065		0.109036
NC_000913	4479065	4479070		0.031146
NC_000913	4479070	4479075		0.001564
NC_000913	4479075	4479080		0.001504
NC_000913	4479080	4479085		0.001362
NC_000913	4479085	4479090		0.001192
NC_000913	4479090	4479095		0.001439
NC_000913	4479095	4479100		0.003413
NC_000913	4479100	4479105		0.242899
NC_000913	4479105	4479110		0.211482
NC_000913	4479110	4479115		0.164396
NC_000913	4479115	4479120		0.130153
NC_000913	4479120	4479125		0.087594
NC_000913	4479125	4479130		0.044773
NC_000913	4479130	4479135		0.047208
NC_000913	4479135	4479140		0.036241
NC_000913	4479140	4479145		0.046782
NC_000913	4479145	4479150		0.029758
NC_000913	4479150	4479155		0.033562
NC_000913	4479155	4479160		0.036850
NC_000913	4479160	4479165		0.053052
NC_000913	4479165	4479170		0.037857
NC_000913	4479170	4479175		0.025252
NC_000913	4479175	4479180		0.011818
NC_000913	4479180	4479185		0.014725
NC_000913	4479185	4479190		0.022008
NC_000913	4479190	4479195		0.021911
NC_000913	4479195	4479200		0.025263
NC_000913	4479200	4479205		0.026949
NC_000913	4479205	4479210		0.089683
NC_000913	4479210	4479215		0.051262
NC_000913	4479215	4479220		0.053646
NC_000913	4479220	4479225		0.048398
NC_000913	4479225	4479230		0.030592
NC_000913	4479230	4479235		0.026479
NC_000913	4479235	4479240		0.026167
NC_000913	4479240	4479245		0.061079
NC_000913	4479245	4479250		0.060211
NC_000913	4479250	4479255		0.118888
NC_000913	4479255	4479260		0.184849
NC_000913	4479260	4479265		0.225360
NC_000913	4479265	4479270		0.331503
NC_000913	4479270	4479275		0.406634
NC_000913	4479275	4479280		0.304932
NC_000913	4479280	4479285		0.243350
NC_000913	4479285	4479290		0.213583
NC_000913	4479290	4479295		0.309813
NC_000913	4479295	4479300		0.359868
NC_000913	4479300	4479305		0.238982
NC_000913	4479305	4479310		0.098812
NC_000913	4479310	4479315		0.070894
NC_000913	4479315	4479320		0.063384
NC_000913	4479320	4479325		0.060691
NC_000913	4479325	4479330		0.108777
NC_000913	4479330	4479335		0.170689
NC_000913	4479335	4479340		0.242017
NC_000913	4479340	4479345		0.445556
NC_000913	4479345	4479350		0.582785
NC_000913	4479350	4479355		1.146073
NC_000913	4479355	4479360		1.389273
NC_000913	4479360	4479365		1.795054
NC_000913	4479365	4479370		1.815582
NC_000913	4479370	4479375		1.897684
NC_000913	4479375	4479380		1.521101
NC_000913	4479380	4479385		1.022309
NC_000913	4479385	4479390		0.669295
NC_000913	4479390	4479395		0.429445
NC_000913	4479395	4479400		0.357195
NC_000913	4479400	4479405		0.302525
NC_000913	4479405	4479410		0.180530
NC_000913	4479410	4479415		0.192666
NC_000913	4479415	4479420		0.215612
NC_000913	4479420	4479425		0.272927
NC_000913	4479425	4479430		0.493358
NC_000913	4479430	4479435		0.586432
NC_000913	4479435	4479440		0.696310
NC_000913	4479440	4479445		0.578976
NC_000913	4479445	4479450		0.517739
NC_000913	4479450	4479455		0.583894
NC_000913	4479455	4479460		0.614619
NC_000913	4479460	4479465		0.567491
NC_000913	4479465	4479470		0.574213
NC_000913	4479470	4479475		0.549479
NC_000913	4479475	4479480		0.675216
NC_000913	4479480	4479485		0.647474
NC_000913	4479485	4479490		0.625591
NC_000913	4479490	4479495		0.580509
NC_000913	4479495	4479500		0.613189
NC_000913	4479500	4479505		0.529825
NC_000913	4479505	4479510		0.618997
NC_000913	4479510	4479515		0.766357
NC_000913	4479515	4479520		0.840513
NC_000913	4479520	4479525		0.826842
NC_000913	4479525	4479530		0.962396
NC_000913	4479530	4479535		1.162472
NC_000913	4479535	4479540		1.370930
NC_000913	4479540	4479545		1.474352
NC_000913	4479545	4479550		1.857313
NC_000913	4479550	4479555		3.433462
NC_000913	4479555	4479560		3.781310
NC_000913	4479560	4479565		4.423118
NC_000913	4479565	4479570		4.790893
NC_000913	4479570	4479575		4.648665
NC_000913	4479575	4479580		4.093178
NC_000913	4479580	4479585		4.437692
NC_000913	4479585	4479590		4.333106
NC_000913	4479590	4479595		4.084356
NC_000913	4479595	4479600		4.267294
NC_000913	4479600	4479605		4.356470
NC_000913	4479605	4479610		4.432078
NC_000913	4479610	4479615		5.191423
NC_000913	4479615	4479620		5.841211
NC_000913	4479620	4479625		5.143901
NC_000913	4479625	4479630		4.851841
NC_000913	4479630	4479635		4.667756
NC_000913	4479635	4479640		4.722307
NC_000913	4479640	4479645		5.024408
NC_000913	4479645	4479650		5.010491
NC_000913	4479650	4479655		4.621823
NC_000913	4479655	4479660		4.620164
NC_000913	4479660	4479665		4.254473
NC_000913	4479665	4479670		4.163209
NC_000913	4479670	4479675		4.595258
NC_000913	4479675	4479680		4.583697
NC_000913	4479680	4479685		4.555456
NC_000913	4479685	4479690		5.348901
NC_000913	4479690	4479695		7.429595
NC_000913	4479695	4479700		7.302771
NC_000913	4479700	4479705		5.145836
NC_000913	4479705	4479710		4.002176
NC_000913	4479710	4479715		4.045959
NC_000913	4479715	4479720		3.391653
NC_000913	4479720	4479725		2.200399
NC_000913	4479725	4479730		2.050011
NC_000913	4479730	4479735		1.722075
NC_000913	4479735	4479740		1.985767
NC_000913	4479740	4479745		2.383669
NC_000913	4479745	4479750		2.159811
NC_000913	4479750	4479755		2.053983
NC_000913	4479755	4479760		2.122879
NC_000913	4479760	4479765		2.356986
NC_000913	4479765	4479770		2.346947
NC_000913	4479770	4479775		2.206878
NC_000913	4479775	4479780		2.179359
NC_000913	4479780	4479785		2.066492
NC_000913	4479785	4479790		1.959500
NC_000913	4479790	4479795		1.867041
NC_000913	4479795	4479800		2.244237
NC_000913	4479800	4479805		2.461507
NC_000913	4479805	4479810		2.429028
NC_000913	4479810	4479815		2.148401
NC_000913	4479815	4479820		2.105714
NC_000913	4479820	4479825		1.962495
NC_000913	4479825	4479830		2.321533
NC_000913	4479830	4479835		3.290130
NC_000913	4479835	4479840		3.163725
NC_000913	4479840	4479845		3.152255
NC_000913	4479845	4479850		2.924293
NC_000913	4479850	4479855		3.449423
NC_000913	4479855	4479860		4.002900
NC_000913	4479860	4479865		4.212151
NC_000913	4479865	4479870		4.769363
NC_000913	4479870	4479875		5.872073
NC_000913	4479875	4479880		5.372906
NC_000913	4479880	4479885		4.676414
NC_000913	4479885	4479890		4.699179
NC_000913	4479890	4479895		4.532039
NC_000913	4479895	4479900		3.491455
NC_000913	4479900	4479905		3.842482
NC_000913	4479905	4479910		2.802739
NC_000913	4479910	4479915		2.387302
NC_000913	4479915	4479920		2.042195
NC_000913	4479920	4479925		1.938297
NC_000913	4479925	4479930		2.071159
NC_000913	4479930	4479935		1.933655
NC_000913	4479935	4479940		1.713905
NC_000913	4479940	4479945		1.482733
NC_000913	4479945	4479950		1.648622
NC_000913	4479950	4479955		1.608690
NC_000913	4479955	4479960		1.318386
NC_000913	4479960	4479965		1.043515
NC_000913	4479965	4479970		1.018043
NC_000913	4479970	4479975		1.002095
NC_000913	4479975	4479980		1.201280
NC_000913	4479980	4479985		1.239009
NC_000913	4479985	4479990		2.200219
NC_000913	4479990	4479995		2.536850
NC_000913	4479995	4480000		2.191804
NC_000913	4480000	4480005		1.135728
NC_000913	4480005	4480010		1.029047
NC_000913	4480010	4480015		0.991063
NC_000913	4480015	4480020		1.041209
NC_000913	4480020	4480025		0.934000
NC_000913	4480025	4480030		0.859394
NC_000913	4480030	4480035		1.186118
NC_000913	4480035	4480040		1.419493
NC_000913	4480040	4480045		1.727867
NC_000913	4480045	4480050		2.250849
NC_000913	4480050	4480055		2.205452
NC_000913	4480055	4480060		2.164598
NC_000913	4480060	4480065		2.801443
NC_000913	4480065	4480070		2.496506
NC_000913	4480070	4480075		1.221467
NC_000913	4480075	4480080		1.040908
NC_000913	4480080	4480085		0.980368
NC_000913	4480085	4480090		0.858432
NC_000913	4480090	4480095		0.855835
NC_000913	4480095	4480100		0.636926
NC_000913	4480100	4480105		0.910646
NC_000913	4480105	4480110		0.712334
NC_000913	4480110	4480115		0.666487
NC_000913	4480115	4480120		0.716791
NC_000913	4480120	4480125		0.649146
NC_000913	4480125	4480130		0.739911
NC_000913	4480130	4480135		0.695581
NC_000913	4480135	4480140		0.888080
NC_000913	4480140	4480145		0.525371
NC_000913	4480145	4480150		0.425952
NC_000913	4480150	4480155		0.287844
NC_000913	4480155	4480160		0.300586
NC_000913	4480160	4480165		0.284119
NC_000913	4480165	4480170		0.295247
NC_000913	4480170	4480175		0.304996
NC_000913	4480175	4480180		0.338289
NC_000913	4480180	4480185		0.446449
NC_000913	4480185	4480190		1.073880
NC_000913	4480190	4480195		1.250137
NC_000913	4480195	4480200		1.443644
NC_000913	4480200	4480205		1.572500
NC_000913	4480205	4480210		1.646292
NC_000913	4480210	4480215		1.773049
NC_000913	4480215	4480220		2.004147
NC_000913	4480220	4480225		2.148188
NC_000913	4480225	4480230		2.027067
NC_000913	4480230	4480235		1.781364
NC_000913	4480235	4480240		1.962414
NC_000913	4480240	4480245		2.253642
NC_000913	4480245	4480250		2.066251
NC_000913	4480250	4480255		2.206439
NC_000913	4480255	4480260		2.175206
NC_000913	4480260	4480265		2.747591
NC_000913	4480265	4480270		2.706019
NC_000913	4480270	4480275		2.779696
NC_000913	4480275	4480280		3.480709
NC_000913	4480280	4480285		3.642704
NC_000913	4480285	4480290		3.871924
NC_000913	4480290	4480295		4.254642
NC_000913	4480295	4480300		4.279507
NC_000913	4480300	4480305		5.209559
NC_000913	4480305	4480310		5.378415
NC_000913	4480310	4480315		6.147314
NC_000913	4480315	4480320		7.092217
NC_000913	4480320	4480325		6.601380
NC_000913	4480325	4480330		3.540161
NC_000913	4480330	4480335		2.811371
NC_000913	4480335	4480340		2.383061
NC_000913	4480340	4480345		2.009253
NC_000913	4480345	4480350		2.020070
NC_000913	4480350	4480355		1.907635
NC_000913	4480355	4480360		2.455218
NC_000913	4480360	4480365		2.204339
NC_000913	4480365	4480370		2.212159
NC_000913	4480370	4480375		2.852728
NC_000913	4480375	4480380		2.935699
NC_000913	4480380	4480385		2.932083
NC_000913	4480385	4480390		3.473768
NC_000913	4480390	4480395		3.601202
NC_000913	4480395	4480400		3.861560
NC_000913	4480400	4480405		4.232978
NC_000913	4480405	4480410		5.531473
NC_000913	4480410	4480415		4.350037
NC_000913	4480415	4480420		3.716051
NC_000913	4480420	4480425		3.164450
NC_000913	4480425	4480430		3.018952
NC_000913	4480430	4480435		3.144983
NC_000913	4480435	4480440		3.090210
NC_000913	4480440	4480445		3.564946
NC_000913	4480445	4480450		3.468011
NC_000913	4480450	4480455		3.695410
NC_000913	4480455	4480460		4.408417
NC_000913	4480460	4480465		4.611593
NC_000913	4480465	4480470		5.374102
NC_000913	4480470	4480475		6.181342
NC_000913	4480475	4480480		5.971628
NC_000913	4480480	4480485		6.380221
NC_000913	4480485	4480490		7.344555
NC_000913	4480490	4480495		5.598215
NC_000913	4480495	4480500		4.567116
NC_000913	4480500	4480505		5.175287
NC_000913	4480505	4480510		5.496497
NC_000913	4480510	4480515		6.606801
NC_000913	4480515	4480520		6.126605
NC_000913	4480520	4480525		5.707352
NC_000913	4480525	4480530		4.855986
NC_000913	4480530	4480535		4.563485
NC_000913	4480535	4480540		4.671333
NC_000913	4480540	4480545		4.806001
NC_000913	4480545	4480550		4.706314
NC_000913	4480550	4480555		4.988728
NC_000913	4480555	4480560		5.131899
NC_000913	4480560	4480565		4.867839
NC_000913	4480565	4480570		5.003559
NC_000913	4480570	4480575		4.851244
NC_000913	4480575	4480580		4.379804
NC_000913	4480580	4480585		4.802733
NC_000913	4480585	4480590		4.081789
NC_000913	4480590	4480595		3.505304
NC_000913	4480595	4480600		3.217112
NC_000913	4480600	4480605		1.949509
NC_000913	4480605	4480610		1.565773
NC_000913	4480610	4480615		1.647885
NC_000913	4480615	4480620		1.725155
NC_000913	4480620	4480625		0.964307
NC_000913	4480625	4480630		0.812111
NC_000913	4480630	4480635		0.867616
NC_000913	4480635	4480640		0.671822
NC_000913	4480640	4480645		0.614788
NC_000913	4480645	4480650		0.579131
NC_000913	4480650	4480655		0.506886
NC_000913	4480655	4480660		0.530476
NC_000913	4480660	4480665		0.593919
NC_000913	4480665	4480670		0.685981
NC_000913	4480670	4480675		0.686655
NC_000913	4480675	4480680		1.146365
NC_000913	4480680	4480685		1.234005
NC_000913	4480685	4480690		1.046429
NC_000913	4480690	4480695		1.216106
NC_000913	4480695	4480700		1.283889
NC_000913	4480700	4480705		0.669243
NC_000913	4480705	4480710		0.645474
NC_000913	4480710	4480715		0.684403
NC_000913	4480715	4480720		0.424092
NC_000913	4480720	4480725		0.252876
NC_000913	4480725	4480730		0.207571
NC_000913	4480730	4480735		0.225685
NC_000913	4480735	4480740		0.204800
NC_000913	4480740	4480745		0.376517
NC_000913	4480745	4480750		0.222657
NC_000913	4480750	4480755		0.165961
NC_000913	4480755	4480760		0.201622
NC_000913	4480760	4480765		0.176163
NC_000913	4480765	4480770		0.363649
NC_000913	4480770	4480775		0.382248
NC_000913	4480775	4480780		0.439761
NC_000913	4480780	4480785		0.445782
NC_000913	4480785	4480790		0.535798
NC_000913	4480790	4480795		0.679972
NC_000913	4480795	4480800		0.132873
NC_000913	4480800	4480805		0.125562
NC_000913	4480805	4480810		0.114920
NC_000913	4480810	4480815		0.091692
NC_000913	4480815	4480820		0.084891
NC_000913	4480820	4480825		0.096480
NC_000913	4480825	4480830		0.142592
NC_000913	4480830	4480835		0.138913
NC_000913	4480835	4480840		0.293840
NC_000913	4480840	4480845		0.343572
NC_000913	4480845	4480850		2.250765
NC_000913	4480850	4480855		2.539433
NC_000913	4480855	4480860		1.412614
NC_000913	4480860	4480865		1.342355
NC_000913	4480865	4480870		0.652149
NC_000913	4480870	4480875		0.597742
NC_000913	4480875	4480880		0.715974
NC_000913	4480880	4480885		0.780797
NC_000913	4480885	4480890		0.638187
NC_000913	4480890	4480895		0.724532
NC_000913	4480895	4480900		0.695750
NC_000913	4480900	4480905		0.670593
NC_000913	4480905	4480910		0.782070
NC_000913	4480910	4480915		1.146031
NC_000913	4480915	4480920		1.082027
NC_000913	4480920	4480925		0.953251
NC_000913	4480925	4480930		0.602663
NC_000913	4480930	4480935		0.383964
NC_000913	4480935	4480940		0.082706
NC_000913	4480940	4480945		0.076014
NC_000913	4480945	4480950		0.065335
NC_000913	4480950	4480955		0.081348
NC_000913	4480955	4480960		0.079784
NC_000913	4480960	4480965		0.085968
NC_000913	4480965	4480970		0.253343
NC_000913	4480970	4480975		0.248965
NC_000913	4480975	4480980		0.395593
NC_000913	4480980	4480985		0.354323
NC_000913	4480985	4480990		0.083862
NC_000913	4480990	4480995		0.081945
NC_000913	4480995	4481000		0.062003
NC_000913	4481000	4481005		0.064430
NC_000913	4481005	4481010		0.066883
NC_000913	4481010	4481015		0.155297
NC_000913	4481015	4481020		0.220546
NC_000913	4481020	4481025		0.183050
NC_000913	4481025	4481030		0.135518
NC_000913	4481030	4481035		0.126010
NC_000913	4481035	4481040		0.116350
NC_000913	4481040	4481045		0.120432
NC_000913	4481045	4481050		0.143298
NC_000913	4481050	4481055		0.157879
NC_000913	4481055	4481060		0.126404
NC_000913	4481060	4481065		0.162475
NC_000913	4481065	4481070		0.080276
NC_000913	4481070	4481075		0.035838
NC_000913	4481075	4481080		0.021664
NC_000913	4481080	4481085		0.011745
NC_000913	4481085	4481090		0.011194
NC_000913	4481090	4481095		0.025990
NC_000913	4481095	4481100		0.031339
NC_000913	4481100	4481105		0.050167
NC_000913	4481105	4481110		0.070458
NC_000913	4481110	4481115		0.108262
NC_000913	4481115	4481120		0.170886
NC_000913	4481120	4481125		0.307817
NC_000913	4481125	4481130		0.205908
NC_000913	4481130	4481135		0.227344
NC_000913	4481135	4481140		0.406809
NC_000913	4481140	4481145		0.426402
NC_000913	4481145	4481150		0.426235
NC_000913	4481150	4481155		0.267554
NC_000913	4481155	4481160		0.198335
NC_000913	4481160	4481165		0.157847
NC_000913	4481165	4481170		0.154746
NC_000913	4481170	4481175		0.158424
NC_000913	4481175	4481180		0.184378
NC_000913	4481180	4481185		0.243915
NC_000913	4481185	4481190		0.211585
NC_000913	4481190	4481195		0.248024
NC_000913	4481195	4481200		0.120545
NC_000913	4481200	4481205		0.108292
NC_000913	4481205	4481210		0.070541
NC_000913	4481210	4481215		0.061828
NC_000913	4481215	4481220		0.061587
NC_000913	4481220	4481225		0.056000
NC_000913	4481225	4481230		0.059125
NC_000913	4481230	4481235		0.110146
NC_000913	4481235	4481240		0.115225
NC_000913	4481240	4481245		0.082074
NC_000913	4481245	4481250		0.057228
NC_000913	4481250	4481255		0.058057
NC_000913	4481255	4481260		0.061064
NC_000913	4481260	4481265		0.041633
NC_000913	4481265	4481270		0.033506
NC_000913	4481270	4481275		0.031890
NC_000913	4481275	4481280		0.031404
NC_000913	4481280	4481285		0.019351
NC_000913	4481285	4481290		0.019327
NC_000913	4481290	4481295		0.010816
NC_000913	4481295	4481300		0.009889
NC_000913	4481300	4481305		0.013885
NC_000913	4481305	4481310		0.014063
NC_000913	4481310	4481315		0.023007
NC_000913	4481315	4481320		0.024774
NC_000913	4481320	4481325		0.023864
NC_000913	4481325	4481330		0.114776
NC_000913	4481330	4481335		0.255853
NC_000913	4481335	4481340		0.333051
NC_000913	4481340	4481345		0.350602
NC_000913	4481345	4481350		0.256728
NC_000913	4481350	4481355		0.251374
NC_000913	4481355	4481360		0.188019
NC_000913	4481360	4481365		0.151805
NC_000913	4481365	4481370		0.112085
NC_000913	4481370	4481375		0.115714
NC_000913	4481375	4481380		0.182061
NC_000913	4481380	4481385		0.217849
NC_000913	4481385	4481390		0.225652
NC_000913	4481390	4481395		0.406831
NC_000913	4481395	4481400		0.660783
NC_000913	4481400	4481405		0.407429
NC_000913	4481405	4481410		0.381823
NC_000913	4481410	4481415		0.484297
NC_000913	4481415	4481420		0.392921
NC_000913	4481420	4481425		0.310539
NC_000913	4481425	4481430		0.292648
NC_000913	4481430	4481435		0.236183
NC_000913	4481435	4481440		0.310528
NC_000913	4481440	4481445		0.154756
NC_000913	4481445	4481450		0.129746
NC_000913	4481450	4481455		0.161915
NC_000913	4481455	4481460		0.156296
NC_000913	4481460	4481465		0.166866
NC_000913	4481465	4481470		0.213067
NC_000913	4481470	4481475		0.384112
NC_000913	4481475	4481480		0.463579
NC_000913	4481480	4481485		0.672368
NC_000913	4481485	4481490		0.765528
NC_000913	4481490	4481495		0.671676
NC_000913	4481495	4481500		0.650889
NC_000913	4481500	4481505		0.551056
NC_000913	4481505	4481510		0.646663
NC_000913	4481510	4481515		0.822093
NC_000913	4481515	4481520		0.762097
NC_000913	4481520	4481525		0.665264
NC_000913	4481525	4481530		0.809117
NC_000913	4481530	4481535		0.397700
NC_000913	4481535	4481540		0.347196
NC_000913	4481540	4481545		0.273427
NC_000913	4481545	4481550		0.243393
NC_000913	4481550	4481555		0.232793
NC_000913	4481555	4481560		0.174459
NC_000913	4481560	4481565		0.162542
NC_000913	4481565	4481570		0.234409
NC_000913	4481570	4481575		0.389540
NC_000913	4481575	4481580		0.296458
NC_000913	4481580	4481585		0.278870
NC_000913	4481585	4481590		0.213268
NC_000913	4481590	4481595		0.157160
NC_000913	4481595	4481600		0.139367
NC_000913	4481600	4481605		0.133422
NC_000913	4481605	4481610		0.148819
NC_000913	4481610	4481615		0.267033
NC_000913	4481615	4481620		0.285865
NC_000913	4481620	4481625		0.358200
NC_000913	4481625	4481630		0.382715
NC_000913	4481630	4481635		0.227161
NC_000913	4481635	4481640		0.217083
NC_000913	4481640	4481645		0.182091
NC_000913	4481645	4481650		0.180582
NC_000913	4481650	4481655		0.152533
NC_000913	4481655	4481660		0.168183
NC_000913	4481660	4481665		0.181076
NC_000913	4481665	4481670		0.404709
NC_000913	4481670	4481675		0.434476
NC_000913	4481675	4481680		0.370808
NC_000913	4481680	4481685		0.405776
NC_000913	4481685	4481690		0.337344
NC_000913	4481690	4481695		0.361799
NC_000913	4481695	4481700		0.306113
NC_000913	4481700	4481705		0.371292
NC_000913	4481705	4481710		0.335271
NC_000913	4481710	4481715		0.369918
NC_000913	4481715	4481720		0.449924
NC_000913	4481720	4481725		0.598430
NC_000913	4481725	4481730		0.722222
NC_000913	4481730	4481735		0.769310
NC_000913	4481735	4481740		0.685158
NC_000913	4481740	4481745		0.854077
NC_000913	4481745	4481750		0.275201
NC_000913	4481750	4481755		0.062359
NC_000913	4481755	4481760		0.043694
NC_000913	4481760	4481765		0.040853
NC_000913	4481765	4481770		0.038770
NC_000913	4481770	4481775		0.037912
NC_000913	4481775	4481780		0.038325
NC_000913	4481780	4481785		0.045618
NC_000913	4481785	4481790		0.120936
NC_000913	4481790	4481795		0.111968
NC_000913	4481795	4481800		0.201098
NC_000913	4481800	4481805		0.167746
NC_000913	4481805	4481810		0.180823
NC_000913	4481810	4481815		0.140853
NC_000913	4481815	4481820		0.152811
NC_000913	4481820	4481825		0.137740
NC_000913	4481825	4481830		0.151082
NC_000913	4481830	4481835		0.159246
NC_000913	4481835	4481840		0.200179
NC_000913	4481840	4481845		0.136176
NC_000913	4481845	4481850		0.161472
NC_000913	4481850	4481855		0.265769
NC_000913	4481855	4481860		0.244361
NC_000913	4481860	4481865		0.230379
NC_000913	4481865	4481870		0.270427
NC_000913	4481870	4481875		0.294536
NC_000913	4481875	4481880		0.290857
NC_000913	4481880	4481885		0.049036
NC_000913	4481885	4481890		0.035724
NC_000913	4481890	4481895		0.027415
NC_000913	4481895	4481900		0.024661
NC_000913	4481900	4481905		0.023576
NC_000913	4481905	4481910		0.031544
NC_000913	4481910	4481915		0.089628
NC_000913	4481915	4481920		0.175096
NC_000913	4481920	4481925		0.132807
NC_000913	4481925	4481930		0.190224
NC_000913	4481930	4481935		0.289487
NC_000913	4481935	4481940		0.348843
NC_000913	4481940	4481945		0.403956
NC_000913	4481945	4481950		0.487746
NC_000913	4481950	4481955		0.662630
NC_000913	4481955	4481960		0.647898
NC_000913	4481960	4481965		0.241029
NC_000913	4481965	4481970		0.216432
NC_000913	4481970	4481975		0.214178
NC_000913	4481975	4481980		0.186983
NC_000913	4481980	4481985		0.175058
NC_000913	4481985	4481990		0.180336
NC_000913	4481990	4481995		0.238457
NC_000913	4481995	4482000		0.283994
NC_000913	4482000	4482005		0.321478
NC_000913	4482005	4482010		0.435932
NC_000913	4482010	4482015		0.444922
NC_000913	4482015	4482020		0.493224
NC_000913	4482020	4482025		0.849338
NC_000913	4482025	4482030		0.703270
NC_000913	4482030	4482035		0.672515
NC_000913	4482035	4482040		0.661802
NC_000913	4482040	4482045		0.361779
NC_000913	4482045	4482050		0.293072
NC_000913	4482050	4482055		0.307100
NC_000913	4482055	4482060		0.173329
NC_000913	4482060	4482065		0.154938
NC_000913	4482065	4482070		0.183318
NC_000913	4482070	4482075		0.194520
NC_000913	4482075	4482080		0.192234
NC_000913	4482080	4482085		0.284814
NC_000913	4482085	4482090		0.492732
NC_000913	4482090	4482095		0.180121
NC_000913	4482095	4482100		0.192118
NC_000913	4482100	4482105		0.178694
NC_000913	4482105	4482110		0.145008
NC_000913	4482110	4482115		0.096941
NC_000913	4482115	4482120		0.087531
NC_000913	4482120	4482125		0.122126
NC_000913	4482125	4482130		0.188244
NC_000913	4482130	4482135		0.216576
NC_000913	4482135	4482140		0.449528
NC_000913	4482140	4482145		0.428771
NC_000913	4482145	4482150		0.411693
NC_000913	4482150	4482155		0.474093
NC_000913	4482155	4482160		0.245883
NC_000913	4482160	4482165		0.269735
NC_000913	4482165	4482170		0.254861
NC_000913	4482170	4482175		0.246331
NC_000913	4482175	4482180		0.235243
NC_000913	4482180	4482185		0.219160
NC_000913	4482185	4482190		0.194837
NC_000913	4482190	4482195		0.372539
NC_000913	4482195	4482200		0.398264
NC_000913	4482200	4482205		0.287401
NC_000913	4482205	4482210		0.225613
NC_000913	4482210	4482215		0.205126
NC_000913	4482215	4482220		0.136718
NC_000913	4482220	4482225		0.095687
NC_000913	4482225	4482230		0.071251
NC_000913	4482230	4482235		0.069794
NC_000913	4482235	4482240		0.067656
NC_000913	4482240	4482245		0.073018
NC_000913	4482245	4482250		0.148715
NC_000913	4482250	4482255		0.218295
NC_000913	4482255	4482260		0.345054
NC_000913	4482260	4482265		1.119894
NC_000913	4482265	4482270		1.321820
NC_000913	4482270	4482275		1.386239
NC_000913	4482275	4482280		1.831526
NC_000913	4482280	4482285		1.223480
NC_000913	4482285	4482290		1.068984
NC_000913	4482290	4482295		1.098734
NC_000913	4482295	4482300		1.192580
NC_000913	4482300	4482305		1.234432
NC_000913	4482305	4482310		1.045846
NC_000913	4482310	4482315		0.730294
NC_000913	4482315	4482320		0.594475
NC_000913	4482320	4482325		0.575848
NC_000913	4482325	4482330		0.624316
NC_000913	4482330	4482335		0.547487
NC_000913	4482335	4482340		0.591884
NC_000913	4482340	4482345		0.448512
NC_000913	4482345	4482350		0.364901
NC_000913	4482350	4482355		0.349421
NC_000913	4482355	4482360		0.411498
NC_000913	4482360	4482365		0.432085
NC_000913	4482365	4482370		0.428602
NC_000913	4482370	4482375		0.404619
NC_000913	4482375	4482380		0.421799
NC_000913	4482380	4482385		0.483514
NC_000913	4482385	4482390		0.481258
NC_000913	4482390	4482395		0.434096
NC_000913	4482395	4482400		0.530234
NC_000913	4482400	4482405		0.448962
NC_000913	4482405	4482410		0.510646
NC_000913	4482410	4482415		0.465552
NC_000913	4482415	4482420		0.510750
NC_000913	4482420	4482425		0.317844
NC_000913	4482425	4482430		0.331443
NC_000913	4482430	4482435		0.314447
NC_000913	4482435	4482440		0.213576
NC_000913	4482440	4482445		0.248995
NC_000913	4482445	4482450		0.245009
NC_000913	4482450	4482455		0.244308
NC_000913	4482455	4482460		0.249906
NC_000913	4482460	4482465		0.294290
NC_000913	4482465	4482470		0.317481
NC_000913	4482470	4482475		0.403154
NC_000913	4482475	4482480		0.224320
NC_000913	4482480	4482485		0.206505
NC_000913	4482485	4482490		0.172063
NC_000913	4482490	4482495		0.173153
NC_000913	4482495	4482500		0.201598
NC_000913	4482500	4482505		0.398942
NC_000913	4482505	4482510		0.353004
NC_000913	4482510	4482515		0.250178
NC_000913	4482515	4482520		0.222093
NC_000913	4482520	4482525		0.403430
NC_000913	4482525	4482530		0.246952
NC_000913	4482530	4482535		0.190752
NC_000913	4482535	4482540		0.238809
NC_000913	4482540	4482545		0.184233
NC_000913	4482545	4482550		0.222598
NC_000913	4482550	4482555		0.245514
NC_000913	4482555	4482560		0.306267
NC_000913	4482560	4482565		0.407140
NC_000913	4482565	4482570		0.592787
NC_000913	4482570	4482575		0.598307
NC_000913	4482575	4482580		0.775825
NC_000913	4482580	4482585		0.683517
NC_000913	4482585	4482590		0.327186
NC_000913	4482590	4482595		0.326246
NC_000913	4482595	4482600		0.277759
NC_000913	4482600	4482605		0.311426
NC_000913	4482605	4482610		0.365722
NC_000913	4482610	4482615		0.420354
NC_000913	4482615	4482620		0.291179
NC_000913	4482620	4482625		0.268079
NC_000913	4482625	4482630		0.260667
NC_000913	4482630	4482635		0.272385
NC_000913	4482635	4482640		0.178530
NC_000913	4482640	4482645		0.156020
NC_000913	4482645	4482650		0.253359
NC_000913	4482650	4482655		0.208064
NC_000913	4482655	4482660		0.217152
NC_000913	4482660	4482665		0.156058
NC_000913	4482665	4482670		0.198161
NC_000913	4482670	4482675		0.163315
NC_000913	4482675	4482680		0.145506
NC_000913	4482680	4482685		0.071587
NC_000913	4482685	4482690		0.081263
NC_000913	4482690	4482695		0.089246
NC_000913	4482695	4482700		0.087675
NC_000913	4482700	4482705		0.107982
NC_000913	4482705	4482710		0.128180
NC_000913	4482710	4482715		0.183819
NC_000913	4482715	4482720		0.225494
NC_000913	4482720	4482725		0.132500
NC_000913	4482725	4482730		0.135354
NC_000913	4482730	4482735		0.115364
NC_000913	4482735	4482740		0.108080
NC_000913	4482740	4482745		0.128710
NC_000913	4482745	4482750		0.136054
NC_000913	4482750	4482755		0.182476
NC_000913	4482755	4482760		0.210062
NC_000913	4482760	4482765		0.296270
NC_000913	4482765	4482770		0.530458
NC_000913	4482770	4482775		0.429152
NC_000913	4482775	4482780		0.330158
NC_000913	4482780	4482785		0.219899
NC_000913	4482785	4482790		0.194890
NC_000913	4482790	4482795		0.210599
NC_000913	4482795	4482800		0.233872
NC_000913	4482800	4482805		0.244082
NC_000913	4482805	4482810		0.350176
NC_000913	4482810	4482815		0.427143
NC_000913	4482815	4482820		0.675316
NC_000913	4482820	4482825		0.417023
NC_000913	4482825	4482830		0.346682
NC_000913	4482830	4482835		0.334438
NC_000913	4482835	4482840		0.244138
NC_000913	4482840	4482845		0.223266
NC_000913	4482845	4482850		0.109828
NC_000913	4482850	4482855		0.095387
NC_000913	4482855	4482860		0.087080
NC_000913	4482860	4482865		0.105188
NC_000913	4482865	4482870		0.099719
NC_000913	4482870	4482875		0.045550
NC_000913	4482875	4482880		0.038747
NC_000913	4482880	4482885		0.040272
NC_000913	4482885	4482890		0.057980
NC_000913	4482890	4482895		0.059649
NC_000913	4482895	4482900		0.008385
NC_000913	4482900	4482905		0.007080
NC_000913	4482905	4482910		0.006735
NC_000913	4482910	4482915		0.006326
NC_000913	4482915	4482920		0.008091
NC_000913	4482920	4482925		0.009729
NC_000913	4482925	4482930		0.004858
NC_000913	4482930	4482935		0.005410
NC_000913	4482935	4482940		0.004375
NC_000913	4482940	4482945		0.004446
NC_000913	4482945	4482950		0.005782
NC_000913	4482950	4482955		0.008341
NC_000913	4482955	4482960		0.010098
NC_000913	4482960	4482965		0.016028
NC_000913	4482965	4482970		0.022708
NC_000913	4482970	4482975		0.036567
NC_000913	4482975	4482980		0.055480
NC_000913	4482980	4482985		0.085410
NC_000913	4482985	4482990		0.141712
NC_000913	4482990	4482995		0.155387
NC_000913	4482995	4483000		0.139888
NC_000913	4483000	4483005		0.125271
NC_000913	4483005	4483010		0.110931
NC_000913	4483010	4483015		0.124045
NC_000913	4483015	4483020		0.108906
NC_000913	4483020	4483025		0.096161
NC_000913	4483025	4483030		0.092809
NC_000913	4483030	4483035		0.116017
NC_000913	4483035	4483040		0.137196
NC_000913	4483040	4483045		0.217404
NC_000913	4483045	4483050		0.213562
NC_000913	4483050	4483055		0.214789
NC_000913	4483055	4483060		0.185486
NC_000913	4483060	4483065		0.187263
NC_000913	4483065	4483070		0.204843
NC_000913	4483070	4483075		0.305073
NC_000913	4483075	4483080		0.327610
NC_000913	4483080	4483085		0.286338
NC_000913	4483085	4483090		0.332232
NC_000913	4483090	4483095		0.302099
NC_000913	4483095	4483100		0.367212
NC_000913	4483100	4483105		0.744668
NC_000913	4483105	4483110		0.678859
NC_000913	4483110	4483115		0.696430
NC_000913	4483115	4483120		0.562711
NC_000913	4483120	4483125		0.535797
NC_000913	4483125	4483130		0.504352
NC_000913	4483130	4483135		0.494401
NC_000913	4483135	4483140		0.351210
NC_000913	4483140	4483145		0.266832
NC_000913	4483145	4483150		0.237935
NC_000913	4483150	4483155		0.208953
NC_000913	4483155	4483160		0.253024
NC_000913	4483160	4483165		0.248632
NC_000913	4483165	4483170		0.253693
NC_000913	4483170	4483175		0.322081
NC_000913	4483175	4483180		0.351268
NC_000913	4483180	4483185		0.366022
NC_000913	4483185	4483190		0.348452
NC_000913	4483190	4483195		0.434291
NC_000913	4483195	4483200		0.470695
NC_000913	4483200	4483205		0.245871
NC_000913	4483205	4483210		0.128740
NC_000913	4483210	4483215		0.104036
NC_000913	4483215	4483220		0.069725
NC_000913	4483220	4483225		0.072302
NC_000913	4483225	4483230		0.054661
NC_000913	4483230	4483235		0.050894
NC_000913	4483235	4483240		0.063810
NC_000913	4483240	4483245		0.115705
NC_000913	4483245	4483250		0.182377
NC_000913	4483250	4483255		0.165839
NC_000913	4483255	4483260		0.204747
NC_000913	4483260	4483265		0.678183
NC_000913	4483265	4483270		0.467479
NC_000913	4483270	4483275		0.443164
NC_000913	4483275	4483280		0.441128
NC_000913	4483280	4483285		0.562021
NC_000913	4483285	4483290		0.629312
NC_000913	4483290	4483295		0.704037
NC_000913	4483295	4483300		0.534348
NC_000913	4483300	4483305		0.552249
NC_000913	4483305	4483310		0.547043
NC_000913	4483310	4483315		0.642278
NC_000913	4483315	4483320		0.580639
NC_000913	4483320	4483325		0.521061
NC_000913	4483325	4483330		0.517259
NC_000913	4483330	4483335		0.544169
NC_000913	4483335	4483340		0.670848
NC_000913	4483340	4483345		0.624956
NC_000913	4483345	4483350		0.612686
NC_000913	4483350	4483355		0.618216
NC_000913	4483355	4483360		1.190378
NC_000913	4483360	4483365		0.538843
NC_000913	4483365	4483370		0.323892
NC_000913	4483370	4483375		0.262224
NC_000913	4483375	4483380		0.247675
NC_000913	4483380	4483385		0.129244
NC_000913	4483385	4483390		0.122654
NC_000913	4483390	4483395		0.136256
NC_000913	4483395	4483400		0.117463
NC_000913	4483400	4483405		0.121264
NC_000913	4483405	4483410		0.160319
NC_000913	4483410	4483415		0.147185
NC_000913	4483415	4483420		0.153891
NC_000913	4483420	4483425		0.101006
NC_000913	4483425	4483430		0.112159
NC_000913	4483430	4483435		0.110549
NC_000913	4483435	4483440		0.121476
NC_000913	4483440	4483445		0.088433
NC_000913	4483445	4483450		0.092830
NC_000913	4483450	4483455		0.119667
NC_000913	4483455	4483460		0.130902
NC_000913	4483460	4483465		0.133605
NC_000913	4483465	4483470		0.127401
NC_000913	4483470	4483475		0.126061
NC_000913	4483475	4483480		0.101451
NC_000913	4483480	4483485		0.108577
NC_000913	4483485	4483490		0.123358
NC_000913	4483490	4483495		0.144864
NC_000913	4483495	4483500		0.147380
NC_000913	4483500	4483505		0.138171
NC_000913	4483505	4483510		0.117487
NC_000913	4483510	4483515		0.053819
NC_000913	4483515	4483520		0.042985
NC_000913	4483520	4483525		0.034479
NC_000913	4483525	4483530		0.032653
NC_000913	4483530	4483535		0.042840
NC_000913	4483535	4483540		0.064417
NC_000913	4483540	4483545		0.179150
NC_000913	4483545	4483550		0.277839
NC_000913	4483550	4483555		0.338555
NC_000913	4483555	4483560		0.622133
NC_000913	4483560	4483565		0.712275
NC_000913	4483565	4483570		0.705496
NC_000913	4483570	4483575		0.752650
NC_000913	4483575	4483580		0.761625
NC_000913	4483580	4483585		0.705625
NC_000913	4483585	4483590		0.684393
NC_000913	4483590	4483595		0.583384
NC_000913	4483595	4483600		0.549274
NC_000913	4483600	4483605		0.522335
NC_000913	4483605	4483610		0.413100
NC_000913	4483610	4483615		0.347425
NC_000913	4483615	4483620		0.340810
NC_000913	4483620	4483625		0.385456
NC_000913	4483625	4483630		0.399000
NC_000913	4483630	4483635		0.388089
NC_000913	4483635	4483640		0.442382
NC_000913	4483640	4483645		0.517700
NC_000913	4483645	4483650		0.646935
NC_000913	4483650	4483655		0.680487
NC_000913	4483655	4483660		0.708863
NC_000913	4483660	4483665		0.736430
NC_000913	4483665	4483670		0.554819
NC_000913	4483670	4483675		0.514530
NC_000913	4483675	4483680		0.512867
NC_000913	4483680	4483685		0.522714
NC_000913	4483685	4483690		0.441412
NC_000913	4483690	4483695		0.560641
NC_000913	4483695	4483700		0.206788
NC_000913	4483700	4483705		0.096810
NC_000913	4483705	4483710		0.076063
NC_000913	4483710	4483715		0.075578
NC_000913	4483715	4483720		0.077991
NC_000913	4483720	4483725		0.099153
NC_000913	4483725	4483730		0.294288
NC_000913	4483730	4483735		0.250556
NC_000913	4483735	4483740		0.160044
NC_000913	4483740	4483745		0.139213
NC_000913	4483745	4483750		0.097028
NC_000913	4483750	4483755		0.046375
NC_000913	4483755	4483760		0.027253
NC_000913	4483760	4483765		0.012567
NC_000913	4483765	4483770		0.015088
NC_000913	4483770	4483775		0.010069
NC_000913	4483775	4483780		0.008476
NC_000913	4483780	4483785		0.007329
NC_000913	4483785	4483790		0.010696
NC_000913	4483790	4483795		0.011802
NC_000913	4483795	4483800		0.011317
NC_000913	4483800	4483805		0.013314
NC_000913	4483805	4483810		0.040171
NC_000913	4483810	4483815		0.124534
NC_000913	4483815	4483820		0.095512
NC_000913	4483820	4483825		0.090178
NC_000913	4483825	4483830		0.048066
NC_000913	4483830	4483835		0.015998
NC_000913	4483835	4483840		0.016599
NC_000913	4483840	4483845		0.017672
NC_000913	4483845	4483850		0.020695
NC_000913	4483850	4483855		0.015327
NC_000913	4483855	4483860		0.012407
NC_000913	4483860	4483865		0.016066
NC_000913	4483865	4483870		0.008374
NC_000913	4483870	4483875		0.004873
NC_000913	4483875	4483880		0.004284
NC_000913	4483880	4483885		0.003940
NC_000913	4483885	4483890		0.003690
NC_000913	4483890	4483895		0.005457
NC_000913	4483895	4483900		0.005459
NC_000913	4483900	4483905		0.005422
NC_000913	4483905	4483910		0.005111
NC_000913	4483910	4483915		0.007598
NC_000913	4483915	4483920		0.008033
NC_000913	4483920	4483925		0.007753
NC_000913	4483925	4483930		0.010981
NC_000913	4483930	4483935		0.009974
NC_000913	4483935	4483940		0.009347
NC_000913	4483940	4483945		0.008193
NC_000913	4483945	4483950		0.010095
NC_000913	4483950	4483955		0.009292
NC_000913	4483955	4483960		0.006853
NC_000913	4483960	4483965		0.006773
NC_000913	4483965	4483970		0.007903
NC_000913	4483970	4483975		0.008540
NC_000913	4483975	4483980		0.011823
NC_000913	4483980	4483985		0.035773
NC_000913	4483985	4483990		0.045736
NC_000913	4483990	4483995		0.070269
NC_000913	4483995	4484000		0.063901
NC_000913	4484000	4484005		0.049230
NC_000913	4484005	4484010		0.046911
NC_000913	4484010	4484015		0.044105
NC_000913	4484015	4484020		0.033269
NC_000913	4484020	4484025		0.024336
NC_000913	4484025	4484030		0.033931
NC_000913	4484030	4484035		0.046944
NC_000913	4484035	4484040		0.029377
NC_000913	4484040	4484045		0.037386
NC_000913	4484045	4484050		0.026775
NC_000913	4484050	4484055		0.025433
NC_000913	4484055	4484060		0.026460
NC_000913	4484060	4484065		0.023433
NC_000913	4484065	4484070		0.035218
NC_000913	4484070	4484075		0.035213
NC_000913	4484075	4484080		0.023473
NC_000913	4484080	4484085		0.031785
NC_000913	4484085	4484090		0.029099
NC_000913	4484090	4484095		0.007392
NC_000913	4484095	4484100		0.005520
NC_000913	4484100	4484105		0.005754
NC_000913	4484105	4484110		0.004340
NC_000913	4484110	4484115		0.003629
NC_000913	4484115	4484120		0.003359
NC_000913	4484120	4484125		0.003874
NC_000913	4484125	4484130		0.004112
NC_000913	4484130	4484135		0.004699
NC_000913	4484135	4484140		0.004144
NC_000913	4484140	4484145		0.003377
NC_000913	4484145	4484150		0.004523
NC_000913	4484150	4484155		0.010023
NC_000913	4484155	4484160		0.007547
NC_000913	4484160	4484165		0.008638
NC_000913	4484165	4484170		0.005207
NC_000913	4484170	4484175		0.004647
NC_000913	4484175	4484180		0.003504
NC_000913	4484180	4484185		0.003364
NC_000913	4484185	4484190		0.002637
NC_000913	4484190	4484195		0.003093
NC_000913	4484195	4484200		0.002431
NC_000913	4484200	4484205		0.003244
NC_000913	4484205	4484210		0.005257
NC_000913	4484210	4484215		0.002687
NC_000913	4484215	4484220		0.001973
NC_000913	4484220	4484225		0.000603
NC_000913	4484225	4484230		0.000682
NC_000913	4484230	4484235		0.000565
NC_000913	4484235	4484240		0.000105
NC_000913	4484240	4484245		0.000117
NC_000913	4484245	4484250		0.000113
NC_000913	4484250	4484255		0.000344
NC_000913	4484255	4484260		0.000294
NC_000913	4484260	4484265		0.000270
NC_000913	4484265	4484270		0.000390
NC_000913	4484270	4484275		0.000338
NC_000913	4484275	4484280		0.000387
NC_000913	4484280	4484285		0.000640
NC_000913	4484285	4484290		0.000737
NC_000913	4484290	4484295		0.001499
NC_000913	4484295	4484300		0.003158
NC_000913	4484300	4484305		0.009358
NC_000913	4484305	4484310		0.045114
NC_000913	4484310	4484315		0.038466
NC_000913	4484315	4484320		0.049293
NC_000913	4484320	4484325		0.023698
NC_000913	4484325	4484330		0.014857
NC_000913	4484330	4484335		0.013492
NC_000913	4484335	4484340		0.011218
NC_000913	4484340	4484345		0.010508
NC_000913	4484345	4484350		0.009411
NC_000913	4484350	4484355		0.013786
NC_000913	4484355	4484360		0.040999
NC_000913	4484360	4484365		0.127469
NC_000913	4484365	4484370		0.151374
NC_000913	4484370	4484375		0.153306
NC_000913	4484375	4484380		0.196709
NC_000913	4484380	4484385		0.266777
NC_000913	4484385	4484390		0.294149
NC_000913	4484390	4484395		0.306191
NC_000913	4484395	4484400		0.364438
NC_000913	4484400	4484405		0.388254
NC_000913	4484405	4484410		0.390860
NC_000913	4484410	4484415		0.459680
NC_000913	4484415	4484420		0.578033
NC_000913	4484420	4484425		0.654628
NC_000913	4484425	4484430		0.515761
NC_000913	4484430	4484435		0.483712
NC_000913	4484435	4484440		0.572575
NC_000913	4484440	4484445		0.457467
NC_000913	4484445	4484450		0.397395
NC_000913	4484450	4484455		0.432109
NC_000913	4484455	4484460		0.712905
NC_000913	4484460	4484465		0.671085
NC_000913	4484465	4484470		0.633222
NC_000913	4484470	4484475		0.532549
NC_000913	4484475	4484480		0.261621
NC_000913	4484480	4484485		0.235978
NC_000913	4484485	4484490		0.206649
NC_000913	4484490	4484495		0.144091
NC_000913	4484495	4484500		0.108625
NC_000913	4484500	4484505		0.092680
NC_000913	4484505	4484510		0.095629
NC_000913	4484510	4484515		0.078168
NC_000913	4484515	4484520		0.120946
NC_000913	4484520	4484525		0.255281
NC_000913	4484525	4484530		0.296407
NC_000913	4484530	4484535		0.292564
NC_000913	4484535	4484540		0.323750
NC_000913	4484540	4484545		0.377908
NC_000913	4484545	4484550		0.363925
NC_000913	4484550	4484555		0.665742
NC_000913	4484555	4484560		0.598796
NC_000913	4484560	4484565		0.728222
NC_000913	4484565	4484570		0.741796
NC_000913	4484570	4484575		0.658938
NC_000913	4484575	4484580		0.581626
NC_000913	4484580	4484585		0.656870
NC_000913	4484585	4484590		0.535334
NC_000913	4484590	4484595		0.510553
NC_000913	4484595	4484600		0.416379
NC_000913	4484600	4484605		0.348549
NC_000913	4484605	4484610		0.222995
NC_000913	4484610	4484615		0.211108
NC_000913	4484615	4484620		0.078951
NC_000913	4484620	4484625		0.087769
NC_000913	4484625	4484630		0.076805
NC_000913	4484630	4484635		0.072277
NC_000913	4484635	4484640		0.134683
NC_000913	4484640	4484645		0.165226
NC_000913	4484645	4484650		0.420002
NC_000913	4484650	4484655		0.560658
NC_000913	4484655	4484660		0.645666
NC_000913	4484660	4484665		0.662972
NC_000913	4484665	4484670		0.873283
NC_000913	4484670	4484675		0.605964
NC_000913	4484675	4484680		0.497125
NC_000913	4484680	4484685		0.175793
NC_000913	4484685	4484690		0.086049
NC_000913	4484690	4484695		0.073838
NC_000913	4484695	4484700		0.055007
NC_000913	4484700	4484705		0.055561
NC_000913	4484705	4484710		0.063183
NC_000913	4484710	4484715		0.075151
NC_000913	4484715	4484720		0.158556
NC_000913	4484720	4484725		0.311424
NC_000913	4484725	4484730		0.345066
NC_000913	4484730	4484735		0.647764
NC_000913	4484735	4484740		0.551317
NC_000913	4484740	4484745		0.476713
NC_000913	4484745	4484750		0.481404
NC_000913	4484750	4484755		0.581119
NC_000913	4484755	4484760		0.583549
NC_000913	4484760	4484765		0.598326
NC_000913	4484765	4484770		0.741264
NC_000913	4484770	4484775		0.729882
NC_000913	4484775	4484780		0.911264
NC_000913	4484780	4484785		0.458646
NC_000913	4484785	4484790		0.193865
NC_000913	4484790	4484795		0.156939
NC_000913	4484795	4484800		0.142870
NC_000913	4484800	4484805		0.055730
NC_000913	4484805	4484810		0.048827
NC_000913	4484810	4484815		0.069472
NC_000913	4484815	4484820		0.075666
NC_000913	4484820	4484825		0.073203
NC_000913	4484825	4484830		0.118967
NC_000913	4484830	4484835		0.289775
NC_000913	4484835	4484840		0.296600
NC_000913	4484840	4484845		0.358440
NC_000913	4484845	4484850		0.306127
NC_000913	4484850	4484855		0.307899
NC_000913	4484855	4484860		0.375565
NC_000913	4484860	4484865		0.387731
NC_000913	4484865	4484870		0.176111
NC_000913	4484870	4484875		0.099599
NC_000913	4484875	4484880		0.078232
NC_000913	4484880	4484885		0.063265
NC_000913	4484885	4484890		0.048972
NC_000913	4484890	4484895		0.046543
NC_000913	4484895	4484900		0.070189
NC_000913	4484900	4484905		0.187508
NC_000913	4484905	4484910		0.187779
NC_000913	4484910	4484915		0.337053
NC_000913	4484915	4484920		0.450214
NC_000913	4484920	4484925		0.661449
NC_000913	4484925	4484930		0.661675
NC_000913	4484930	4484935		0.668682
NC_000913	4484935	4484940		0.675762
NC_000913	4484940	4484945		0.307289
NC_000913	4484945	4484950		0.194214
NC_000913	4484950	4484955		0.142001
NC_000913	4484955	4484960		0.112720
NC_000913	4484960	4484965		0.096430
NC_000913	4484965	4484970		0.072323
NC_000913	4484970	4484975		0.062521
NC_000913	4484975	4484980		0.041398
NC_000913	4484980	4484985		0.049278
NC_000913	4484985	4484990		0.037693
NC_000913	4484990	4484995		0.036059
NC_000913	4484995	4485000		0.046683
NC_000913	4485000	4485005		0.031475
NC_000913	4485005	4485010		0.037699
NC_000913	4485010	4485015		0.034469
NC_000913	4485015	4485020		0.065375
NC_000913	4485020	4485025		0.126604
NC_000913	4485025	4485030		0.132863
NC_000913	4485030	4485035		0.131482
NC_000913	4485035	4485040		0.175710
NC_000913	4485040	4485045		0.187224
NC_000913	4485045	4485050		0.233395
NC_000913	4485050	4485055		0.252579
NC_000913	4485055	4485060		0.252557
NC_000913	4485060	4485065		0.264553
NC_000913	4485065	4485070		0.278221
NC_000913	4485070	4485075		0.500719
NC_000913	4485075	4485080		0.482740
NC_000913	4485080	4485085		0.533245
NC_000913	4485085	4485090		0.548223
NC_000913	4485090	4485095		0.656019
NC_000913	4485095	4485100		0.594468
NC_000913	4485100	4485105		0.462658
NC_000913	4485105	4485110		0.431604
NC_000913	4485110	4485115		0.359776
NC_000913	4485115	4485120		0.286166
NC_000913	4485120	4485125		0.259329
NC_000913	4485125	4485130		0.285813
NC_000913	4485130	4485135		0.373572
NC_000913	4485135	4485140		0.475239
NC_000913	4485140	4485145		0.175724
NC_000913	4485145	4485150		0.176977
NC_000913	4485150	4485155		0.167589
NC_000913	4485155	4485160		0.116150
NC_000913	4485160	4485165		0.057568
NC_000913	4485165	4485170		0.040935
NC_000913	4485170	4485175		0.076843
NC_000913	4485175	4485180		0.079928
NC_000913	4485180	4485185		0.091045
NC_000913	4485185	4485190		0.107191
NC_000913	4485190	4485195		0.242877
NC_000913	4485195	4485200		0.552999
NC_000913	4485200	4485205		0.438566
NC_000913	4485205	4485210		0.651302
NC_000913	4485210	4485215		0.273926
NC_000913	4485215	4485220		0.081224
NC_000913	4485220	4485225		0.090210
NC_000913	4485225	4485230		0.072623
NC_000913	4485230	4485235		0.056067
NC_000913	4485235	4485240		0.056154
NC_000913	4485240	4485245		0.057879
NC_000913	4485245	4485250		0.076522
NC_000913	4485250	4485255		0.111294
NC_000913	4485255	4485260		0.130617
NC_000913	4485260	4485265		0.095583
NC_000913	4485265	4485270		0.119472
NC_000913	4485270	4485275		0.152857
NC_000913	4485275	4485280		0.320635
NC_000913	4485280	4485285		0.326458
NC_000913	4485285	4485290		0.825009
NC_000913	4485290	4485295		0.582917
NC_000913	4485295	4485300		0.515301
NC_000913	4485300	4485305		0.330785
NC_000913	4485305	4485310		0.401198
NC_000913	4485310	4485315		0.196045
NC_000913	4485315	4485320		0.165534
NC_000913	4485320	4485325		0.111565
NC_000913	4485325	4485330		0.109427
NC_000913	4485330	4485335		0.101231
NC_000913	4485335	4485340		0.150244
NC_000913	4485340	4485345		0.208912
NC_000913	4485345	4485350		0.236215
NC_000913	4485350	4485355		0.327521
NC_000913	4485355	4485360		0.375126
NC_000913	4485360	4485365		0.340194
NC_000913	4485365	4485370		0.434965
NC_000913	4485370	4485375		0.459839
NC_000913	4485375	4485380		0.608302
NC_000913	4485380	4485385		0.427097
NC_000913	4485385	4485390		0.335810
NC_000913	4485390	4485395		0.309997
NC_000913	4485395	4485400		0.236459
NC_000913	4485400	4485405		0.405691
NC_000913	4485405	4485410		0.230117
NC_000913	4485410	4485415		0.218268
NC_000913	4485415	4485420		0.078983
NC_000913	4485420	4485425		0.037228
NC_000913	4485425	4485430		0.019912
NC_000913	4485430	4485435		0.013910
NC_000913	4485435	4485440		0.014181
NC_000913	4485440	4485445		0.017452
NC_000913	4485445	4485450		0.018341
NC_000913	4485450	4485455		0.028448
NC_000913	4485455	4485460		0.070686
NC_000913	4485460	4485465		0.100983
NC_000913	4485465	4485470		0.110636
NC_000913	4485470	4485475		0.161184
NC_000913	4485475	4485480		0.082750
NC_000913	4485480	4485485		0.034953
NC_000913	4485485	4485490		0.052029
NC_000913	4485490	4485495		0.028531
NC_000913	4485495	4485500		0.026907
NC_000913	4485500	4485505		0.023961
NC_000913	4485505	4485510		0.023436
NC_000913	4485510	4485515		0.027827
NC_000913	4485515	4485520		0.072090
NC_000913	4485520	4485525		0.084465
NC_000913	4485525	4485530		0.138183
NC_000913	4485530	4485535		0.182734
NC_000913	4485535	4485540		0.052462
NC_000913	4485540	4485545		0.047626
NC_000913	4485545	4485550		0.041136
NC_000913	4485550	4485555		0.040799
NC_000913	4485555	4485560		0.021912
NC_000913	4485560	4485565		0.021594
NC_000913	4485565	4485570		0.022053
NC_000913	4485570	4485575		0.026815
NC_000913	4485575	4485580		0.045566
NC_000913	4485580	4485585		0.051506
NC_000913	4485585	4485590		0.098206
NC_000913	4485590	4485595		0.253619
NC_000913	4485595	4485600		0.219626
NC_000913	4485600	4485605		0.329611
NC_000913	4485605	4485610		0.229974
NC_000913	4485610	4485615		0.247262
NC_000913	4485615	4485620		0.261230
NC_000913	4485620	4485625		0.234635
NC_000913	4485625	4485630		0.238412
NC_000913	4485630	4485635		0.257013
NC_000913	4485635	4485640		0.286319
NC_000913	4485640	4485645		0.325472
NC_000913	4485645	4485650		0.539759
NC_000913	4485650	4485655		0.743474
NC_000913	4485655	4485660		0.909946
NC_000913	4485660	4485665		2.016134
NC_000913	4485665	4485670		1.860763
NC_000913	4485670	4485675		1.318439
NC_000913	4485675	4485680		0.815354
NC_000913	4485680	4485685		0.369530
NC_000913	4485685	4485690		0.334066
NC_000913	4485690	4485695		0.199157
NC_000913	4485695	4485700		0.167435
NC_000913	4485700	4485705		0.135542
NC_000913	4485705	4485710		0.130728
NC_000913	4485710	4485715		0.164298
NC_000913	4485715	4485720		0.178689
NC_000913	4485720	4485725		0.214847
NC_000913	4485725	4485730		0.766152
NC_000913	4485730	4485735		0.703855
NC_000913	4485735	4485740		0.651074
NC_000913	4485740	4485745		0.782876
NC_000913	4485745	4485750		0.692634
NC_000913	4485750	4485755		0.741614
NC_000913	4485755	4485760		0.476940
NC_000913	4485760	4485765		0.415130
NC_000913	4485765	4485770		0.307925
NC_000913	4485770	4485775		0.242428
NC_000913	4485775	4485780		0.208659
NC_000913	4485780	4485785		0.117145
NC_000913	4485785	4485790		0.115749
NC_000913	4485790	4485795		0.110177
NC_000913	4485795	4485800		0.088190
NC_000913	4485800	4485805		0.061117
NC_000913	4485805	4485810		0.057845
NC_000913	4485810	4485815		0.064555
NC_000913	4485815	4485820		0.054184
NC_000913	4485820	4485825		0.059819
NC_000913	4485825	4485830		0.202893
NC_000913	4485830	4485835		0.314355
NC_000913	4485835	4485840		0.288202
NC_000913	4485840	4485845		0.468875
NC_000913	4485845	4485850		0.709186
NC_000913	4485850	4485855		0.904806
NC_000913	4485855	4485860		0.738538
NC_000913	4485860	4485865		0.442585
NC_000913	4485865	4485870		0.407871
NC_000913	4485870	4485875		0.345050
NC_000913	4485875	4485880		0.306459
NC_000913	4485880	4485885		0.255239
NC_000913	4485885	4485890		0.169588
NC_000913	4485890	4485895		0.148457
NC_000913	4485895	4485900		0.138168
NC_000913	4485900	4485905		0.152495
NC_000913	4485905	4485910		0.144403
NC_000913	4485910	4485915		0.162279
NC_000913	4485915	4485920		0.128864
NC_000913	4485920	4485925		0.101157
NC_000913	4485925	4485930		0.081366
NC_000913	4485930	4485935		0.066862
NC_000913	4485935	4485940		0.061865
NC_000913	4485940	4485945		0.116840
NC_000913	4485945	4485950		0.083334
NC_000913	4485950	4485955		0.102556
NC_000913	4485955	4485960		0.100735
NC_000913	4485960	4485965		0.092411
NC_000913	4485965	4485970		0.067393
NC_000913	4485970	4485975		0.057833
NC_000913	4485975	4485980		0.015870
NC_000913	4485980	4485985		0.010229
NC_000913	4485985	4485990		0.011338
NC_000913	4485990	4485995		0.010621
NC_000913	4485995	4486000		0.009227
NC_000913	4486000	4486005		0.004094
NC_000913	4486005	4486010		0.003583
NC_000913	4486010	4486015		0.003606
NC_000913	4486015	4486020		0.004457
NC_000913	4486020	4486025		0.010790
NC_000913	4486025	4486030		0.010934
NC_000913	4486030	4486035		0.013399
NC_000913	4486035	4486040		0.017118
NC_000913	4486040	4486045		0.018393
NC_000913	4486045	4486050		0.025748
NC_000913	4486050	4486055		0.035926
NC_000913	4486055	4486060		0.032132
NC_000913	4486060	4486065		0.031509
NC_000913	4486065	4486070		0.019445
NC_000913	4486070	4486075		0.018989
NC_000913	4486075	4486080		0.019955
NC_000913	4486080	4486085		0.016386
NC_000913	4486085	4486090		0.011477
NC_000913	4486090	4486095		0.012282
NC_000913	4486095	4486100		0.015725
NC_000913	4486100	4486105		0.009814
NC_000913	4486105	4486110		0.011321
NC_000913	4486110	4486115		0.025106
NC_000913	4486115	4486120		0.025543
NC_000913	4486120	4486125		0.029393
NC_000913	4486125	4486130		0.024021
NC_000913	4486130	4486135		0.025503
NC_000913	4486135	4486140		0.030805
NC_000913	4486140	4486145		0.042181
NC_000913	4486145	4486150		0.039674
NC_000913	4486150	4486155		0.019504
NC_000913	4486155	4486160		0.016457
NC_000913	4486160	4486165		0.019765
NC_000913	4486165	4486170		0.012809
NC_000913	4486170	4486175		0.007785
NC_000913	4486175	4486180		0.006779
NC_000913	4486180	4486185		0.004906
NC_000913	4486185	4486190		0.004413
NC_000913	4486190	4486195		0.003566
NC_000913	4486195	4486200		0.003531
NC_000913	4486200	4486205		0.003376
NC_000913	4486205	4486210		0.004078
NC_000913	4486210	4486215		0.006851
NC_000913	4486215	4486220		0.006364
NC_000913	4486220	4486225		0.004140
NC_000913	4486225	4486230		0.009555
NC_000913	4486230	4486235		0.007010
NC_000913	4486235	4486240		0.003971
NC_000913	4486240	4486245		0.004952
NC_000913	4486245	4486250		0.004155
NC_000913	4486250	4486255		0.004084
NC_000913	4486255	4486260		0.004712
NC_000913	4486260	4486265		0.004013
NC_000913	4486265	4486270		0.003755
NC_000913	4486270	4486275		0.014841
NC_000913	4486275	4486280		0.020394
NC_000913	4486280	4486285		0.025845
NC_000913	4486285	4486290		0.035053
NC_000913	4486290	4486295		0.053679
NC_000913	4486295	4486300		0.056131
NC_000913	4486300	4486305		0.084400
NC_000913	4486305	4486310		0.097232
NC_000913	4486310	4486315		0.103497
NC_000913	4486315	4486320		0.073075
NC_000913	4486320	4486325		0.065794
NC_000913	4486325	4486330		0.067185
NC_000913	4486330	4486335		0.069438
NC_000913	4486335	4486340		0.071364
NC_000913	4486340	4486345		0.149746
NC_000913	4486345	4486350		0.310631
NC_000913	4486350	4486355		0.244641
NC_000913	4486355	4486360		0.231787
NC_000913	4486360	4486365		0.174532
NC_000913	4486365	4486370		0.132634
NC_000913	4486370	4486375		0.118129
NC_000913	4486375	4486380		0.083941
NC_000913	4486380	4486385		0.074059
NC_000913	4486385	4486390		0.069932
NC_000913	4486390	4486395		0.098861
NC_000913	4486395	4486400		0.099915
NC_000913	4486400	4486405		0.135423
NC_000913	4486405	4486410		0.226707
NC_000913	4486410	4486415		0.196211
NC_000913	4486415	4486420		0.161433
NC_000913	4486420	4486425		0.152566
NC_000913	4486425	4486430		0.117025
NC_000913	4486430	4486435		0.110768
NC_000913	4486435	4486440		0.143626
NC_000913	4486440	4486445		0.177884
NC_000913	4486445	4486450		0.197802
NC_000913	4486450	4486455		0.376047
NC_000913	4486455	4486460		0.859113
NC_000913	4486460	4486465		0.650632
NC_000913	4486465	4486470		0.563887
NC_000913	4486470	4486475		0.603952
NC_000913	4486475	4486480		0.502659
NC_000913	4486480	4486485		0.280194
NC_000913	4486485	4486490		0.141073
NC_000913	4486490	4486495		0.132763
NC_000913	4486495	4486500		0.147346
NC_000913	4486500	4486505		0.123258
NC_000913	4486505	4486510		0.113654
NC_000913	4486510	4486515		0.151806
NC_000913	4486515	4486520		0.223345
NC_000913	4486520	4486525		0.212835
NC_000913	4486525	4486530		0.328577
NC_000913	4486530	4486535		0.285192
NC_000913	4486535	4486540		0.267273
NC_000913	4486540	4486545		0.198556
NC_000913	4486545	4486550		0.168218
NC_000913	4486550	4486555		0.149750
NC_000913	4486555	4486560		0.112219
NC_000913	4486560	4486565		0.123667
NC_000913	4486565	4486570		0.064563
NC_000913	4486570	4486575		0.056669
NC_000913	4486575	4486580		0.026715
NC_000913	4486580	4486585		0.026247
NC_000913	4486585	4486590		0.024017
NC_000913	4486590	4486595		0.024138
NC_000913	4486595	4486600		0.038588
NC_000913	4486600	4486605		0.220745
NC_000913	4486605	4486610		0.404036
NC_000913	4486610	4486615		0.535472
NC_000913	4486615	4486620		0.257861
NC_000913	4486620	4486625		0.191852
NC_000913	4486625	4486630		0.080955
NC_000913	4486630	4486635		0.041335
NC_000913	4486635	4486640		0.041186
NC_000913	4486640	4486645		0.032742
NC_000913	4486645	4486650		0.032072
NC_000913	4486650	4486655		0.047006
NC_000913	4486655	4486660		0.049848
NC_000913	4486660	4486665		0.225033
NC_000913	4486665	4486670		0.114703
NC_000913	4486670	4486675		0.106711
NC_000913	4486675	4486680		0.127109
NC_000913	4486680	4486685		0.090125
NC_000913	4486685	4486690		0.096215
NC_000913	4486690	4486695		0.078394
NC_000913	4486695	4486700		0.115595
NC_000913	4486700	4486705		0.169558
NC_000913	4486705	4486710		0.163953
NC_000913	4486710	4486715		0.143539
NC_000913	4486715	4486720		0.143804
NC_000913	4486720	4486725		0.141768
NC_000913	4486725	4486730		0.267662
NC_000913	4486730	4486735		0.246011
NC_000913	4486735	4486740		0.312800
NC_000913	4486740	4486745		0.270635
NC_000913	4486745	4486750		0.228496
NC_000913	4486750	4486755		0.165466
NC_000913	4486755	4486760		0.075156
NC_000913	4486760	4486765		0.055236
NC_000913	4486765	4486770		0.015455
NC_000913	4486770	4486775		0.021377
NC_000913	4486775	4486780		0.025169
NC_000913	4486780	4486785		0.024858
NC_000913	4486785	4486790		0.024884
NC_000913	4486790	4486795		0.068466
NC_000913	4486795	4486800		0.106092
NC_000913	4486800	4486805		0.237861
NC_000913	4486805	4486810		0.065292
NC_000913	4486810	4486815		0.078003
NC_000913	4486815	4486820		0.071324
NC_000913	4486820	4486825		0.072500
NC_000913	4486825	4486830		0.076796
NC_000913	4486830	4486835		0.105989
NC_000913	4486835	4486840		0.180566
NC_000913	4486840	4486845		0.182433
NC_000913	4486845	4486850		0.156865
NC_000913	4486850	4486855		0.178425
NC_000913	4486855	4486860		0.187371
NC_000913	4486860	4486865		0.251345
NC_000913	4486865	4486870		0.292348
NC_000913	4486870	4486875		0.421196
NC_000913	4486875	4486880		0.736478
NC_000913	4486880	4486885		0.851184
NC_000913	4486885	4486890		0.715413
NC_000913	4486890	4486895		0.782530
NC_000913	4486895	4486900		0.778860
NC_000913	4486900	4486905		0.962129
NC_000913	4486905	4486910		0.646442
NC_000913	4486910	4486915		0.202652
NC_000913	4486915	4486920		0.171746
NC_000913	4486920	4486925		0.052157
NC_000913	4486925	4486930		0.030460
NC_000913	4486930	4486935		0.020147
NC_000913	4486935	4486940		0.020897
NC_000913	4486940	4486945		0.029777
NC_000913	4486945	4486950		0.065766
NC_000913	4486950	4486955		0.277644
NC_000913	4486955	4486960		0.354041
NC_000913	4486960	4486965		0.588187
NC_000913	4486965	4486970		0.783823
NC_000913	4486970	4486975		0.774633
NC_000913	4486975	4486980		0.884072
NC_000913	4486980	4486985		0.651274
NC_000913	4486985	4486990		0.625335
NC_000913	4486990	4486995		0.360255
NC_000913	4486995	4487000		0.228003
NC_000913	4487000	4487005		0.159401
NC_000913	4487005	4487010		0.163218
NC_000913	4487010	4487015		0.140863
NC_000913	4487015	4487020		0.156133
NC_000913	4487020	4487025		0.153161
NC_000913	4487025	4487030		0.308882
NC_000913	4487030	4487035		0.512693
NC_000913	4487035	4487040		1.056546
NC_000913	4487040	4487045		0.929126
NC_000913	4487045	4487050		0.889810
NC_000913	4487050	4487055		0.511280
NC_000913	4487055	4487060		0.391849
NC_000913	4487060	4487065		0.359770
NC_000913	4487065	4487070		0.244168
NC_000913	4487070	4487075		0.222644
NC_000913	4487075	4487080		0.217022
NC_000913	4487080	4487085		0.225034
NC_000913	4487085	4487090		0.284450
NC_000913	4487090	4487095		0.191570
NC_000913	4487095	4487100		0.166021
NC_000913	4487100	4487105		0.154138
NC_000913	4487105	4487110		0.137277
NC_000913	4487110	4487115		0.082033
NC_000913	4487115	4487120		0.091428
NC_000913	4487120	4487125		0.088149
NC_000913	4487125	4487130		0.122015
NC_000913	4487130	4487135		0.179343
NC_000913	4487135	4487140		0.272957
NC_000913	4487140	4487145		0.306617
NC_000913	4487145	4487150		0.235917
NC_000913	4487150	4487155		0.329590
NC_000913	4487155	4487160		0.210225
NC_000913	4487160	4487165		0.186944
NC_000913	4487165	4487170		0.155943
NC_000913	4487170	4487175		0.075001
NC_000913	4487175	4487180		0.032399
NC_000913	4487180	4487185		0.026908
NC_000913	4487185	4487190		0.020696
NC_000913	4487190	4487195		0.019883
NC_000913	4487195	4487200		0.018954
NC_000913	4487200	4487205		0.018769
NC_000913	4487205	4487210		0.030913
NC_000913	4487210	4487215		0.039637
NC_000913	4487215	4487220		0.061436
NC_000913	4487220	4487225		0.124713
NC_000913	4487225	4487230		0.280505
NC_000913	4487230	4487235		0.312630
NC_000913	4487235	4487240		0.336235
NC_000913	4487240	4487245		0.441436
NC_000913	4487245	4487250		0.488902
NC_000913	4487250	4487255		0.485713
NC_000913	4487255	4487260		0.417336
NC_000913	4487260	4487265		0.317320
NC_000913	4487265	4487270		0.171748
NC_000913	4487270	4487275		0.137226
NC_000913	4487275	4487280		0.133867
NC_000913	4487280	4487285		0.111920
NC_000913	4487285	4487290		0.124426
NC_000913	4487290	4487295		0.133477
NC_000913	4487295	4487300		0.145708
NC_000913	4487300	4487305		0.164390
NC_000913	4487305	4487310		0.260840
NC_000913	4487310	4487315		0.208727
NC_000913	4487315	4487320		0.396799
NC_000913	4487320	4487325		0.491818
NC_000913	4487325	4487330		0.490031
NC_000913	4487330	4487335		0.524131
NC_000913	4487335	4487340		0.596875
NC_000913	4487340	4487345		0.689182
NC_000913	4487345	4487350		0.957538
NC_000913	4487350	4487355		0.411477
NC_000913	4487355	4487360		0.404007
NC_000913	4487360	4487365		0.318450
NC_000913	4487365	4487370		0.303196
NC_000913	4487370	4487375		0.268277
NC_000913	4487375	4487380		0.288700
NC_000913	4487380	4487385		0.215098
NC_000913	4487385	4487390		0.243757
NC_000913	4487390	4487395		0.313196
NC_000913	4487395	4487400		0.327805
NC_000913	4487400	4487405		0.378107
NC_000913	4487405	4487410		0.395500
NC_000913	4487410	4487415		0.597872
NC_000913	4487415	4487420		0.843771
NC_000913	4487420	4487425		0.983944
NC_000913	4487425	4487430		0.748559
NC_000913	4487430	4487435		0.314044
NC_000913	4487435	4487440		0.202138
NC_000913	4487440	4487445		0.158509
NC_000913	4487445	4487450		0.146662
NC_000913	4487450	4487455		0.131160
NC_000913	4487455	4487460		0.110387
NC_000913	4487460	4487465		0.128743
NC_000913	4487465	4487470		0.188209
NC_000913	4487470	4487475		0.243905
NC_000913	4487475	4487480		0.382604
NC_000913	4487480	4487485		0.499180
NC_000913	4487485	4487490		0.235892
NC_000913	4487490	4487495		0.237849
NC_000913	4487495	4487500		0.223664
NC_000913	4487500	4487505		0.146508
NC_000913	4487505	4487510		0.132331
NC_000913	4487510	4487515		0.138944
NC_000913	4487515	4487520		0.118834
NC_000913	4487520	4487525		0.122258
NC_000913	4487525	4487530		0.095161
NC_000913	4487530	4487535		0.073141
NC_000913	4487535	4487540		0.074047
NC_000913	4487540	4487545		0.086343
NC_000913	4487545	4487550		0.119488
NC_000913	4487550	4487555		0.179510
NC_000913	4487555	4487560		0.202832
NC_000913	4487560	4487565		0.179757
NC_000913	4487565	4487570		0.159775
NC_000913	4487570	4487575		0.169810
NC_000913	4487575	4487580		0.164282
NC_000913	4487580	4487585		0.196925
NC_000913	4487585	4487590		0.239921
NC_000913	4487590	4487595		0.332271
NC_000913	4487595	4487600		0.374334
NC_000913	4487600	4487605		0.354211
NC_000913	4487605	4487610		0.339391
NC_000913	4487610	4487615		0.256230
NC_000913	4487615	4487620		0.309051
NC_000913	4487620	4487625		0.246093
NC_000913	4487625	4487630		0.243308
NC_000913	4487630	4487635		0.267316
NC_000913	4487635	4487640		0.257794
NC_000913	4487640	4487645		0.154388
NC_000913	4487645	4487650		0.116948
NC_000913	4487650	4487655		0.165166
NC_000913	4487655	4487660		0.201762
NC_000913	4487660	4487665		0.251311
NC_000913	4487665	4487670		0.205306
NC_000913	4487670	4487675		0.292720
NC_000913	4487675	4487680		0.511301
NC_000913	4487680	4487685		0.317523
NC_000913	4487685	4487690		0.274235
NC_000913	4487690	4487695		0.266265
NC_000913	4487695	4487700		0.275688
NC_000913	4487700	4487705		0.278806
NC_000913	4487705	4487710		0.266831
NC_000913	4487710	4487715		0.271941
NC_000913	4487715	4487720		0.393939
NC_000913	4487720	4487725		0.443992
NC_000913	4487725	4487730		0.438135
NC_000913	4487730	4487735		0.434072
NC_000913	4487735	4487740		0.447516
NC_000913	4487740	4487745		0.223317
NC_000913	4487745	4487750		0.254738
NC_000913	4487750	4487755		0.324580
NC_000913	4487755	4487760		0.327299
NC_000913	4487760	4487765		0.286337
NC_000913	4487765	4487770		0.321533
NC_000913	4487770	4487775		0.344553
NC_000913	4487775	4487780		0.500636
NC_000913	4487780	4487785		0.425042
NC_000913	4487785	4487790		0.449362
NC_000913	4487790	4487795		0.294153
NC_000913	4487795	4487800		0.345741
NC_000913	4487800	4487805		0.391801
NC_000913	4487805	4487810		0.315839
NC_000913	4487810	4487815		0.207038
NC_000913	4487815	4487820		0.196312
NC_000913	4487820	4487825		0.267826
NC_000913	4487825	4487830		0.256443
NC_000913	4487830	4487835		0.268442
NC_000913	4487835	4487840		0.317793
NC_000913	4487840	4487845		0.351151
NC_000913	4487845	4487850		0.489109
NC_000913	4487850	4487855		0.519456
NC_000913	4487855	4487860		0.562121
NC_000913	4487860	4487865		0.560226
NC_000913	4487865	4487870		0.535820
NC_000913	4487870	4487875		0.286234
NC_000913	4487875	4487880		0.206468
NC_000913	4487880	4487885		0.200000
NC_000913	4487885	4487890		0.172489
NC_000913	4487890	4487895		0.150648
NC_000913	4487895	4487900		0.153177
NC_000913	4487900	4487905		0.157373
NC_000913	4487905	4487910		0.244908
NC_000913	4487910	4487915		0.294031
NC_000913	4487915	4487920		0.423569
NC_000913	4487920	4487925		0.487664
NC_000913	4487925	4487930		0.380396
NC_000913	4487930	4487935		0.359349
NC_000913	4487935	4487940		0.423739
NC_000913	4487940	4487945		0.455506
NC_000913	4487945	4487950		0.336557
NC_000913	4487950	4487955		0.418501
NC_000913	4487955	4487960		0.352699
NC_000913	4487960	4487965		0.373216
NC_000913	4487965	4487970		0.461935
NC_000913	4487970	4487975		0.251597
NC_000913	4487975	4487980		0.156862
NC_000913	4487980	4487985		0.063266
NC_000913	4487985	4487990		0.047877
NC_000913	4487990	4487995		0.036414
NC_000913	4487995	4488000		0.034488
NC_000913	4488000	4488005		0.034324
NC_000913	4488005	4488010		0.045410
NC_000913	4488010	4488015		0.052018
NC_000913	4488015	4488020		0.087933
NC_000913	4488020	4488025		0.109676
NC_000913	4488025	4488030		0.101118
NC_000913	4488030	4488035		0.062747
NC_000913	4488035	4488040		0.051399
NC_000913	4488040	4488045		0.056368
NC_000913	4488045	4488050		0.059672
NC_000913	4488050	4488055		0.061621
NC_000913	4488055	4488060		0.091401
NC_000913	4488060	4488065		0.138134
NC_000913	4488065	4488070		0.137842
NC_000913	4488070	4488075		0.431395
NC_000913	4488075	4488080		0.539951
NC_000913	4488080	4488085		0.490752
NC_000913	4488085	4488090		0.508981
NC_000913	4488090	4488095		0.337025
NC_000913	4488095	4488100		0.269721
NC_000913	4488100	4488105		0.058405
NC_000913	4488105	4488110		0.039611
NC_000913	4488110	4488115		0.046621
NC_000913	4488115	4488120		0.049549
NC_000913	4488120	4488125		0.048734
NC_000913	4488125	4488130		0.040248
NC_000913	4488130	4488135		0.174406
NC_000913	4488135	4488140		0.253203
NC_000913	4488140	4488145		0.272792
NC_000913	4488145	4488150		0.208680
NC_000913	4488150	4488155		0.152914
NC_000913	4488155	4488160		0.146596
NC_000913	4488160	4488165		0.135085
NC_000913	4488165	4488170		0.130370
NC_000913	4488170	4488175		0.163389
NC_000913	4488175	4488180		0.144943
NC_000913	4488180	4488185		0.224200
NC_000913	4488185	4488190		0.177168
NC_000913	4488190	4488195		0.264772
NC_000913	4488195	4488200		0.255305
NC_000913	4488200	4488205		0.342126
NC_000913	4488205	4488210		0.260932
NC_000913	4488210	4488215		0.153743
NC_000913	4488215	4488220		0.122230
NC_000913	4488220	4488225		0.122868
NC_000913	4488225	4488230		0.083713
NC_000913	4488230	4488235		0.037589
NC_000913	4488235	4488240		0.033508
NC_000913	4488240	4488245		0.037296
NC_000913	4488245	4488250		0.057934
NC_000913	4488250	4488255		0.062352
NC_000913	4488255	4488260		0.113535
NC_000913	4488260	4488265		0.156275
NC_000913	4488265	4488270		0.178971
NC_000913	4488270	4488275		0.214082
NC_000913	4488275	4488280		0.202499
NC_000913	4488280	4488285		0.206019
NC_000913	4488285	4488290		0.155393
NC_000913	4488290	4488295		0.174646
NC_000913	4488295	4488300		0.172527
NC_000913	4488300	4488305		0.155941
NC_000913	4488305	4488310		0.216728
NC_000913	4488310	4488315		0.328387
NC_000913	4488315	4488320		0.517539
NC_000913	4488320	4488325		0.483656
NC_000913	4488325	4488330		0.437553
NC_000913	4488330	4488335		0.520773
NC_000913	4488335	4488340		0.040297
NC_000913	4488340	4488345		0.039815
NC_000913	4488345	4488350		0.042790
NC_000913	4488350	4488355		0.037248
NC_000913	4488355	4488360		0.032103
NC_000913	4488360	4488365		0.050730
NC_000913	4488365	4488370		0.165754
NC_000913	4488370	4488375		0.315342
NC_000913	4488375	4488380		0.300648
NC_000913	4488380	4488385		0.444322
NC_000913	4488385	4488390		1.129698
NC_000913	4488390	4488395		0.979424
NC_000913	4488395	4488400		1.041134
NC_000913	4488400	4488405		0.859385
NC_000913	4488405	4488410		1.942158
NC_000913	4488410	4488415		2.117662
NC_000913	4488415	4488420		2.377849
NC_000913	4488420	4488425		2.096943
NC_000913	4488425	4488430		2.139699
NC_000913	4488430	4488435		1.815424
NC_000913	4488435	4488440		2.295747
NC_000913	4488440	4488445		1.319412
NC_000913	4488445	4488450		0.700244
NC_000913	4488450	4488455		0.460304
NC_000913	4488455	4488460		0.450623
NC_000913	4488460	4488465		0.424386
NC_000913	4488465	4488470		0.522742
NC_000913	4488470	4488475		1.146330
NC_000913	4488475	4488480		1.149023
NC_000913	4488480	4488485		2.330850
NC_000913	4488485	4488490		2.193730
NC_000913	4488490	4488495		3.108822
NC_000913	4488495	4488500		1.529990
NC_000913	4488500	4488505		0.938804
NC_000913	4488505	4488510		0.897065
NC_000913	4488510	4488515		0.819746
NC_000913	4488515	4488520		0.675840
NC_000913	4488520	4488525		0.274712
NC_000913	4488525	4488530		0.235010
NC_000913	4488530	4488535		0.227811
NC_000913	4488535	4488540		0.211291
NC_000913	4488540	4488545		0.164482
NC_000913	4488545	4488550		0.125439
NC_000913	4488550	4488555		0.141038
NC_000913	4488555	4488560		0.166266
NC_000913	4488560	4488565		0.240085
NC_000913	4488565	4488570		0.232783
NC_000913	4488570	4488575		0.298569
NC_000913	4488575	4488580		0.357957
NC_000913	4488580	4488585		0.401442
NC_000913	4488585	4488590		0.559541
NC_000913	4488590	4488595		0.503893
NC_000913	4488595	4488600		0.623508
NC_000913	4488600	4488605		0.565007
NC_000913	4488605	4488610		0.517217
NC_000913	4488610	4488615		0.199207
NC_000913	4488615	4488620		0.064095
NC_000913	4488620	4488625		0.045824
NC_000913	4488625	4488630		0.038614
NC_000913	4488630	4488635		0.034570
NC_000913	4488635	4488640		0.036088
NC_000913	4488640	4488645		0.044857
NC_000913	4488645	4488650		0.106966
NC_000913	4488650	4488655		0.064749
NC_000913	4488655	4488660		0.048406
NC_000913	4488660	4488665		0.031802
NC_000913	4488665	4488670		0.033509
NC_000913	4488670	4488675		0.017689
NC_000913	4488675	4488680		0.017102
NC_000913	4488680	4488685		0.015042
NC_000913	4488685	4488690		0.014389
NC_000913	4488690	4488695		0.027333
NC_000913	4488695	4488700		0.116689
NC_000913	4488700	4488705		0.121196
NC_000913	4488705	4488710		0.063807
NC_000913	4488710	4488715		0.048759
NC_000913	4488715	4488720		0.019013
NC_000913	4488720	4488725		0.022116
NC_000913	4488725	4488730		0.026975
NC_000913	4488730	4488735		0.016994
NC_000913	4488735	4488740		0.015055
NC_000913	4488740	4488745		0.018431
NC_000913	4488745	4488750		0.024006
NC_000913	4488750	4488755		0.070736
NC_000913	4488755	4488760		0.070612
NC_000913	4488760	4488765		0.111635
NC_000913	4488765	4488770		0.125522
NC_000913	4488770	4488775		0.134826
NC_000913	4488775	4488780		0.140047
NC_000913	4488780	4488785		0.197634
NC_000913	4488785	4488790		0.245414
NC_000913	4488790	4488795		0.452317
NC_000913	4488795	4488800		0.483002
NC_000913	4488800	4488805		0.493712
NC_000913	4488805	4488810		0.657064
NC_000913	4488810	4488815		0.381204
NC_000913	4488815	4488820		0.302690
NC_000913	4488820	4488825		0.345350
NC_000913	4488825	4488830		0.386229
NC_000913	4488830	4488835		0.401316
NC_000913	4488835	4488840		0.397013
NC_000913	4488840	4488845		1.035780
NC_000913	4488845	4488850		1.501424
NC_000913	4488850	4488855		2.163238
NC_000913	4488855	4488860		2.274174
NC_000913	4488860	4488865		2.508509
NC_000913	4488865	4488870		3.241806
NC_000913	4488870	4488875		1.582200
NC_000913	4488875	4488880		0.945233
NC_000913	4488880	4488885		0.450387
NC_000913	4488885	4488890		0.338688
NC_000913	4488890	4488895		0.258809
NC_000913	4488895	4488900		0.175398
NC_000913	4488900	4488905		0.191253
NC_000913	4488905	4488910		0.230521
NC_000913	4488910	4488915		0.191525
NC_000913	4488915	4488920		0.097992
NC_000913	4488920	4488925		0.125086
NC_000913	4488925	4488930		0.058619
NC_000913	4488930	4488935		0.055296
NC_000913	4488935	4488940		0.057489
NC_000913	4488940	4488945		0.075476
NC_000913	4488945	4488950		0.075558
NC_000913	4488950	4488955		0.080825
NC_000913	4488955	4488960		0.097365
NC_000913	4488960	4488965		0.117357
NC_000913	4488965	4488970		0.135487
NC_000913	4488970	4488975		0.055227
NC_000913	4488975	4488980		0.056548
NC_000913	4488980	4488985		0.004246
NC_000913	4488985	4488990		0.004088
NC_000913	4488990	4488995		0.004803
NC_000913	4488995	4489000		0.006551
NC_000913	4489000	4489005		0.004592
NC_000913	4489005	4489010		0.025218
NC_000913	4489010	4489015		0.039869
NC_000913	4489015	4489020		0.076431
NC_000913	4489020	4489025		0.251586
NC_000913	4489025	4489030		0.044787
NC_000913	4489030	4489035		0.060742
NC_000913	4489035	4489040		0.005822
NC_000913	4489040	4489045		0.003634
NC_000913	4489045	4489050		0.002610
NC_000913	4489050	4489055		0.003476
NC_000913	4489055	4489060		0.003904
NC_000913	4489060	4489065		0.005899
NC_000913	4489065	4489070		0.010383
NC_000913	4489070	4489075		0.011530
NC_000913	4489075	4489080		0.069542
NC_000913	4489080	4489085		0.113100
NC_000913	4489085	4489090		0.175047
NC_000913	4489090	4489095		0.193248
NC_000913	4489095	4489100		0.180898
NC_000913	4489100	4489105		0.209616
NC_000913	4489105	4489110		0.187178
NC_000913	4489110	4489115		0.145775
NC_000913	4489115	4489120		0.076771
NC_000913	4489120	4489125		0.076593
NC_000913	4489125	4489130		0.071434
NC_000913	4489130	4489135		0.092536
NC_000913	4489135	4489140		0.166657
NC_000913	4489140	4489145		0.214738
NC_000913	4489145	4489150		0.392443
NC_000913	4489150	4489155		0.218595
NC_000913	4489155	4489160		0.152898
NC_000913	4489160	4489165		0.133962
NC_000913	4489165	4489170		0.116924
NC_000913	4489170	4489175		0.056493
NC_000913	4489175	4489180		0.060038
NC_000913	4489180	4489185		0.063298
NC_000913	4489185	4489190		0.081268
NC_000913	4489190	4489195		0.095883
NC_000913	4489195	4489200		0.259349
NC_000913	4489200	4489205		0.216975
NC_000913	4489205	4489210		0.355479
NC_000913	4489210	4489215		0.297649
NC_000913	4489215	4489220		0.328983
NC_000913	4489220	4489225		0.240875
NC_000913	4489225	4489230		0.200675
NC_000913	4489230	4489235		0.219314
NC_000913	4489235	4489240		0.212272
NC_000913	4489240	4489245		0.168942
NC_000913	4489245	4489250		0.132012
NC_000913	4489250	4489255		0.101633
NC_000913	4489255	4489260		0.054676
NC_000913	4489260	4489265		0.031794
NC_000913	4489265	4489270		0.030996
NC_000913	4489270	4489275		0.029228
NC_000913	4489275	4489280		0.023951
NC_000913	4489280	4489285		0.020335
NC_000913	4489285	4489290		0.011130
NC_000913	4489290	4489295		0.013113
NC_000913	4489295	4489300		0.019159
NC_000913	4489300	4489305		0.034765
NC_000913	4489305	4489310		0.047399
NC_000913	4489310	4489315		0.054588
NC_000913	4489315	4489320		0.123372
NC_000913	4489320	4489325		0.175041
NC_000913	4489325	4489330		0.200548
NC_000913	4489330	4489335		0.168514
NC_000913	4489335	4489340		0.091633
NC_000913	4489340	4489345		0.051739
NC_000913	4489345	4489350		0.034921
NC_000913	4489350	4489355		0.032270
NC_000913	4489355	4489360		0.033523
NC_000913	4489360	4489365		0.037383
NC_000913	4489365	4489370		0.057387
NC_000913	4489370	4489375		0.065225
NC_000913	4489375	4489380		0.127630
NC_000913	4489380	4489385		0.247671
NC_000913	4489385	4489390		0.252281
NC_000913	4489390	4489395		0.241795
NC_000913	4489395	4489400		0.352160
NC_000913	4489400	4489405		0.865107
NC_000913	4489405	4489410		0.293332
NC_000913	4489410	4489415		0.062456
NC_000913	4489415	4489420		0.043676
NC_000913	4489420	4489425		0.032159
NC_000913	4489425	4489430		0.032006
NC_000913	4489430	4489435		0.038660
NC_000913	4489435	4489440		0.048517
NC_000913	4489440	4489445		0.063433
NC_000913	4489445	4489450		0.395646
NC_000913	4489450	4489455		0.519439
NC_000913	4489455	4489460		0.476719
NC_000913	4489460	4489465		0.340132
NC_000913	4489465	4489470		0.355087
NC_000913	4489470	4489475		0.364876
NC_000913	4489475	4489480		0.332909
NC_000913	4489480	4489485		0.326075
NC_000913	4489485	4489490		0.385256
NC_000913	4489490	4489495		0.555084
NC_000913	4489495	4489500		0.375286
NC_000913	4489500	4489505		0.467839
NC_000913	4489505	4489510		0.286594
NC_000913	4489510	4489515		0.305436
NC_000913	4489515	4489520		0.325842
NC_000913	4489520	4489525		0.391451
NC_000913	4489525	4489530		0.487324
NC_000913	4489530	4489535		0.751211
NC_000913	4489535	4489540		0.903740
NC_000913	4489540	4489545		1.689356
NC_000913	4489545	4489550		1.380157
NC_000913	4489550	4489555		1.376237
NC_000913	4489555	4489560		0.869705
NC_000913	4489560	4489565		0.430093
NC_000913	4489565	4489570		0.333901
NC_000913	4489570	4489575		0.245201
NC_000913	4489575	4489580		0.184124
NC_000913	4489580	4489585		0.141457
NC_000913	4489585	4489590		0.133856
NC_000913	4489590	4489595		0.163108
NC_000913	4489595	4489600		0.134492
NC_000913	4489600	4489605		0.165174
NC_000913	4489605	4489610		0.159156
NC_000913	4489610	4489615		0.302229
NC_000913	4489615	4489620		0.341736
NC_000913	4489620	4489625		0.415453
NC_000913	4489625	4489630		0.505284
NC_000913	4489630	4489635		0.525900
NC_000913	4489635	4489640		0.491967
NC_000913	4489640	4489645		0.389818
NC_000913	4489645	4489650		0.600481
NC_000913	4489650	4489655		0.666547
NC_000913	4489655	4489660		0.709335
NC_000913	4489660	4489665		0.811701
NC_000913	4489665	4489670		0.531142
NC_000913	4489670	4489675		0.545835
NC_000913	4489675	4489680		0.612092
NC_000913	4489680	4489685		0.706821
NC_000913	4489685	4489690		0.703923
NC_000913	4489690	4489695		0.761266
NC_000913	4489695	4489700		0.271413
NC_000913	4489700	4489705		0.235138
NC_000913	4489705	4489710		0.215617
NC_000913	4489710	4489715		0.228809
NC_000913	4489715	4489720		0.189788
NC_000913	4489720	4489725		0.205591
NC_000913	4489725	4489730		0.202139
NC_000913	4489730	4489735		0.192324
NC_000913	4489735	4489740		0.140091
NC_000913	4489740	4489745		0.149857
NC_000913	4489745	4489750		0.159125
NC_000913	4489750	4489755		0.226363
NC_000913	4489755	4489760		0.228343
NC_000913	4489760	4489765		0.252743
NC_000913	4489765	4489770		0.403153
NC_000913	4489770	4489775		0.132933
NC_000913	4489775	4489780		0.134784
NC_000913	4489780	4489785		0.123418
NC_000913	4489785	4489790		0.091889
NC_000913	4489790	4489795		0.072210
NC_000913	4489795	4489800		0.079969
NC_000913	4489800	4489805		0.092738
NC_000913	4489805	4489810		0.244579
NC_000913	4489810	4489815		0.328376
NC_000913	4489815	4489820		0.367791
NC_000913	4489820	4489825		0.347493
NC_000913	4489825	4489830		0.347518
NC_000913	4489830	4489835		0.286863
NC_000913	4489835	4489840		0.332665
NC_000913	4489840	4489845		0.315943
NC_000913	4489845	4489850		0.134694
NC_000913	4489850	4489855		0.090607
NC_000913	4489855	4489860		0.058101
NC_000913	4489860	4489865		0.047423
NC_000913	4489865	4489870		0.056094
NC_000913	4489870	4489875		0.055677
NC_000913	4489875	4489880		0.079924
NC_000913	4489880	4489885		0.081620
NC_000913	4489885	4489890		0.159967
NC_000913	4489890	4489895		0.235877
NC_000913	4489895	4489900		0.168397
NC_000913	4489900	4489905		0.133350
NC_000913	4489905	4489910		0.105342
NC_000913	4489910	4489915		0.098320
NC_000913	4489915	4489920		0.127651
NC_000913	4489920	4489925		0.134375
NC_000913	4489925	4489930		0.253481
NC_000913	4489930	4489935		0.238456
NC_000913	4489935	4489940		0.249821
NC_000913	4489940	4489945		0.225574
NC_000913	4489945	4489950		0.229322
NC_000913	4489950	4489955		0.293717
NC_000913	4489955	4489960		0.248445
NC_000913	4489960	4489965		0.206753
NC_000913	4489965	4489970		0.191458
NC_000913	4489970	4489975		0.242511
NC_000913	4489975	4489980		0.241885
NC_000913	4489980	4489985		0.354484
NC_000913	4489985	4489990		0.300230
NC_000913	4489990	4489995		0.346981
NC_000913	4489995	4490000		0.428060
NC_000913	4490000	4490005		0.397750
NC_000913	4490005	4490010		0.392399
NC_000913	4490010	4490015		0.385983
NC_000913	4490015	4490020		0.242342
NC_000913	4490020	4490025		0.205505
NC_000913	4490025	4490030		0.199470
NC_000913	4490030	4490035		0.257737
NC_000913	4490035	4490040		0.254357
NC_000913	4490040	4490045		0.277850
NC_000913	4490045	4490050		0.609173
NC_000913	4490050	4490055		1.187521
NC_000913	4490055	4490060		1.108574
NC_000913	4490060	4490065		0.892553
NC_000913	4490065	4490070		0.554600
NC_000913	4490070	4490075		0.438314
NC_000913	4490075	4490080		0.409416
NC_000913	4490080	4490085		0.391848
NC_000913	4490085	4490090		0.362459
NC_000913	4490090	4490095		0.344424
NC_000913	4490095	4490100		0.314906
NC_000913	4490100	4490105		0.309602
NC_000913	4490105	4490110		0.374300
NC_000913	4490110	4490115		0.444303
NC_000913	4490115	4490120		0.599237
NC_000913	4490120	4490125		0.720991
NC_000913	4490125	4490130		0.747777
NC_000913	4490130	4490135		0.700995
NC_000913	4490135	4490140		0.606995
NC_000913	4490140	4490145		0.645557
NC_000913	4490145	4490150		0.805475
NC_000913	4490150	4490155		0.649578
NC_000913	4490155	4490160		0.554150
NC_000913	4490160	4490165		0.676375
NC_000913	4490165	4490170		0.566255
NC_000913	4490170	4490175		0.665477
NC_000913	4490175	4490180		0.740771
NC_000913	4490180	4490185		0.736712
NC_000913	4490185	4490190		0.717896
NC_000913	4490190	4490195		0.685630
NC_000913	4490195	4490200		0.795151
NC_000913	4490200	4490205		0.623999
NC_000913	4490205	4490210		0.630314
NC_000913	4490210	4490215		0.591296
NC_000913	4490215	4490220		0.526380
NC_000913	4490220	4490225		0.360051
NC_000913	4490225	4490230		0.398657
NC_000913	4490230	4490235		0.331261
NC_000913	4490235	4490240		0.320291
NC_000913	4490240	4490245		0.342609
NC_000913	4490245	4490250		0.506298
NC_000913	4490250	4490255		0.327704
NC_000913	4490255	4490260		0.093914
NC_000913	4490260	4490265		0.062395
NC_000913	4490265	4490270		0.036120
NC_000913	4490270	4490275		0.031601
NC_000913	4490275	4490280		0.033085
NC_000913	4490280	4490285		0.035614
NC_000913	4490285	4490290		0.054705
NC_000913	4490290	4490295		0.077305
NC_000913	4490295	4490300		0.123676
NC_000913	4490300	4490305		0.235140
NC_000913	4490305	4490310		0.246743
NC_000913	4490310	4490315		0.251608
NC_000913	4490315	4490320		0.198058
NC_000913	4490320	4490325		0.170124
NC_000913	4490325	4490330		0.336385
NC_000913	4490330	4490335		0.289878
NC_000913	4490335	4490340		0.238386
NC_000913	4490340	4490345		0.114985
NC_000913	4490345	4490350		0.095716
NC_000913	4490350	4490355		0.098482
NC_000913	4490355	4490360		0.082121
NC_000913	4490360	4490365		0.082766
NC_000913	4490365	4490370		0.080464
NC_000913	4490370	4490375		0.101930
NC_000913	4490375	4490380		0.137141
NC_000913	4490380	4490385		0.260648
NC_000913	4490385	4490390		0.326430
NC_000913	4490390	4490395		0.391730
NC_000913	4490395	4490400		0.284631
NC_000913	4490400	4490405		0.231451
NC_000913	4490405	4490410		0.218307
NC_000913	4490410	4490415		0.212441
NC_000913	4490415	4490420		0.152523
NC_000913	4490420	4490425		0.110751
NC_000913	4490425	4490430		0.098487
NC_000913	4490430	4490435		0.107327
NC_000913	4490435	4490440		0.116814
NC_000913	4490440	4490445		0.180985
NC_000913	4490445	4490450		0.197157
NC_000913	4490450	4490455		0.547835
NC_000913	4490455	4490460		0.586251
NC_000913	4490460	4490465		0.403182
NC_000913	4490465	4490470		0.426788
NC_000913	4490470	4490475		0.241946
NC_000913	4490475	4490480		0.160352
NC_000913	4490480	4490485		0.149879
NC_000913	4490485	4490490		0.154894
NC_000913	4490490	4490495		0.264424
NC_000913	4490495	4490500		0.219468
NC_000913	4490500	4490505		0.334594
NC_000913	4490505	4490510		0.627568
NC_000913	4490510	4490515		0.591958
NC_000913	4490515	4490520		0.281729
NC_000913	4490520	4490525		0.267897
NC_000913	4490525	4490530		0.305417
NC_000913	4490530	4490535		0.216774
NC_000913	4490535	4490540		0.274539
NC_000913	4490540	4490545		0.287982
NC_000913	4490545	4490550		0.334047
NC_000913	4490550	4490555		0.283041
NC_000913	4490555	4490560		0.180139
NC_000913	4490560	4490565		0.236928
NC_000913	4490565	4490570		0.273835
NC_000913	4490570	4490575		0.257261
NC_000913	4490575	4490580		0.279664
NC_000913	4490580	4490585		0.266765
NC_000913	4490585	4490590		0.187275
NC_000913	4490590	4490595		0.106058
NC_000913	4490595	4490600		0.113560
NC_000913	4490600	4490605		0.114737
NC_000913	4490605	4490610		0.142704
NC_000913	4490610	4490615		0.139099
NC_000913	4490615	4490620		0.155436
NC_000913	4490620	4490625		0.174887
NC_000913	4490625	4490630		0.238832
NC_000913	4490630	4490635		0.241413
NC_000913	4490635	4490640		0.233783
NC_000913	4490640	4490645		0.225651
NC_000913	4490645	4490650		0.247917
NC_000913	4490650	4490655		0.293305
NC_000913	4490655	4490660		0.173667
NC_000913	4490660	4490665		0.151528
NC_000913	4490665	4490670		0.163544
NC_000913	4490670	4490675		0.067551
NC_000913	4490675	4490680		0.063916
NC_000913	4490680	4490685		0.089369
NC_000913	4490685	4490690		0.076485
NC_000913	4490690	4490695		0.075743
NC_000913	4490695	4490700		0.031208
NC_000913	4490700	4490705		0.026741
NC_000913	4490705	4490710		0.021058
NC_000913	4490710	4490715		0.014230
NC_000913	4490715	4490720		0.019068
NC_000913	4490720	4490725		0.017319
NC_000913	4490725	4490730		0.013173
NC_000913	4490730	4490735		0.012523
NC_000913	4490735	4490740		0.016758
NC_000913	4490740	4490745		0.022174
NC_000913	4490745	4490750		0.033119
NC_000913	4490750	4490755		0.056594
NC_000913	4490755	4490760		0.052051
NC_000913	4490760	4490765		0.042692
NC_000913	4490765	4490770		0.052813
NC_000913	4490770	4490775		0.047155
NC_000913	4490775	4490780		0.074213
NC_000913	4490780	4490785		0.110616
NC_000913	4490785	4490790		0.125399
NC_000913	4490790	4490795		0.145623
NC_000913	4490795	4490800		0.144650
NC_000913	4490800	4490805		0.159440
NC_000913	4490805	4490810		0.206508
NC_000913	4490810	4490815		0.217011
NC_000913	4490815	4490820		0.242668
NC_000913	4490820	4490825		0.349902
NC_000913	4490825	4490830		0.380077
NC_000913	4490830	4490835		0.513684
NC_000913	4490835	4490840		0.632265
NC_000913	4490840	4490845		0.974110
NC_000913	4490845	4490850		1.997931
NC_000913	4490850	4490855		1.675823
NC_000913	4490855	4490860		1.511867
NC_000913	4490860	4490865		1.295001
NC_000913	4490865	4490870		1.184730
NC_000913	4490870	4490875		1.036831
NC_000913	4490875	4490880		0.948235
NC_000913	4490880	4490885		0.942617
NC_000913	4490885	4490890		0.892287
NC_000913	4490890	4490895		0.744591
NC_000913	4490895	4490900		0.688321
NC_000913	4490900	4490905		0.684314
NC_000913	4490905	4490910		0.646509
NC_000913	4490910	4490915		0.630053
NC_000913	4490915	4490920		0.706853
NC_000913	4490920	4490925		0.780771
NC_000913	4490925	4490930		0.601454
NC_000913	4490930	4490935		0.429360
NC_000913	4490935	4490940		1.025889
NC_000913	4490940	4490945		1.099191
NC_000913	4490945	4490950		1.049718
NC_000913	4490950	4490955		0.925491
NC_000913	4490955	4490960		0.913033
NC_000913	4490960	4490965		0.573022
NC_000913	4490965	4490970		0.168557
NC_000913	4490970	4490975		0.147959
NC_000913	4490975	4490980		0.063399
NC_000913	4490980	4490985		0.059612
NC_000913	4490985	4490990		0.045693
NC_000913	4490990	4490995		0.019569
NC_000913	4490995	4491000		0.003960
NC_000913	4491000	4491005		0.005048
NC_000913	4491005	4491010		0.004281
NC_000913	4491010	4491015		0.004487
NC_000913	4491015	4491020		0.004811
NC_000913	4491020	4491025		0.007217
NC_000913	4491025	4491030		0.007101
NC_000913	4491030	4491035		0.006314
NC_000913	4491035	4491040		0.009244
NC_000913	4491040	4491045		0.021838
NC_000913	4491045	4491050		0.035213
NC_000913	4491050	4491055		0.038751
NC_000913	4491055	4491060		0.054278
NC_000913	4491060	4491065		0.055820
NC_000913	4491065	4491070		0.237389
NC_000913	4491070	4491075		0.291507
NC_000913	4491075	4491080		0.269910
NC_000913	4491080	4491085		0.243879
NC_000913	4491085	4491090		0.257251
NC_000913	4491090	4491095		0.269362
NC_000913	4491095	4491100		0.269444
NC_000913	4491100	4491105		0.320203
NC_000913	4491105	4491110		0.368049
NC_000913	4491110	4491115		0.641731
NC_000913	4491115	4491120		0.552648
NC_000913	4491120	4491125		0.569117
NC_000913	4491125	4491130		0.528911
NC_000913	4491130	4491135		0.520021
NC_000913	4491135	4491140		0.518623
NC_000913	4491140	4491145		0.641678
NC_000913	4491145	4491150		0.676508
NC_000913	4491150	4491155		0.688649
NC_000913	4491155	4491160		0.652631
NC_000913	4491160	4491165		0.689596
NC_000913	4491165	4491170		0.710146
NC_000913	4491170	4491175		0.703517
NC_000913	4491175	4491180		0.704388
NC_000913	4491180	4491185		0.601972
NC_000913	4491185	4491190		0.602972
NC_000913	4491190	4491195		0.342263
NC_000913	4491195	4491200		0.294018
NC_000913	4491200	4491205		0.231990
NC_000913	4491205	4491210		0.352533
NC_000913	4491210	4491215		0.296822
NC_000913	4491215	4491220		0.240924
NC_000913	4491220	4491225		0.189122
NC_000913	4491225	4491230		0.204237
NC_000913	4491230	4491235		0.152793
NC_000913	4491235	4491240		0.170789
NC_000913	4491240	4491245		0.182563
NC_000913	4491245	4491250		0.185211
NC_000913	4491250	4491255		0.243732
NC_000913	4491255	4491260		0.304546
NC_000913	4491260	4491265		0.203122
NC_000913	4491265	4491270		0.159697
NC_000913	4491270	4491275		0.126086
NC_000913	4491275	4491280		0.124058
NC_000913	4491280	4491285		0.124835
NC_000913	4491285	4491290		0.107826
NC_000913	4491290	4491295		0.091026
NC_000913	4491295	4491300		0.084345
NC_000913	4491300	4491305		0.068296
NC_000913	4491305	4491310		0.059175
NC_000913	4491310	4491315		0.044599
NC_000913	4491315	4491320		0.041059
NC_000913	4491320	4491325		0.050681
NC_000913	4491325	4491330		0.088435
NC_000913	4491330	4491335		0.142164
NC_000913	4491335	4491340		0.161193
NC_000913	4491340	4491345		0.182030
NC_000913	4491345	4491350		0.211077
NC_000913	4491350	4491355		0.421372
NC_000913	4491355	4491360		0.368391
NC_000913	4491360	4491365		0.415538
NC_000913	4491365	4491370		0.340773
NC_000913	4491370	4491375		0.343491
NC_000913	4491375	4491380		0.348891
NC_000913	4491380	4491385		0.358098
NC_000913	4491385	4491390		0.621861
NC_000913	4491390	4491395		0.749994
NC_000913	4491395	4491400		1.138717
NC_000913	4491400	4491405		1.171202
NC_000913	4491405	4491410		1.095871
NC_000913	4491410	4491415		0.941646
NC_000913	4491415	4491420		1.094169
NC_000913	4491420	4491425		1.541777
NC_000913	4491425	4491430		0.825858
NC_000913	4491430	4491435		0.760932
NC_000913	4491435	4491440		0.600729
NC_000913	4491440	4491445		0.565661
NC_000913	4491445	4491450		0.516848
NC_000913	4491450	4491455		0.551724
NC_000913	4491455	4491460		0.438357
NC_000913	4491460	4491465		0.514843
NC_000913	4491465	4491470		0.575349
NC_000913	4491470	4491475		0.627628
NC_000913	4491475	4491480		0.588809
NC_000913	4491480	4491485		0.813757
NC_000913	4491485	4491490		0.467677
NC_000913	4491490	4491495		0.546501
NC_000913	4491495	4491500		0.593786
NC_000913	4491500	4491505		0.496141
NC_000913	4491505	4491510		0.494916
NC_000913	4491510	4491515		0.726454
NC_000913	4491515	4491520		1.516903
NC_000913	4491520	4491525		1.445244
NC_000913	4491525	4491530		1.546454
NC_000913	4491530	4491535		1.266217
NC_000913	4491535	4491540		1.423599
NC_000913	4491540	4491545		1.351340
NC_000913	4491545	4491550		1.905566
NC_000913	4491550	4491555		1.706370
NC_000913	4491555	4491560		1.857436
NC_000913	4491560	4491565		1.716038
NC_000913	4491565	4491570		1.755167
NC_000913	4491570	4491575		1.786976
NC_000913	4491575	4491580		1.521363
NC_000913	4491580	4491585		1.294839
NC_000913	4491585	4491590		0.712380
NC_000913	4491590	4491595		0.724332
NC_000913	4491595	4491600		0.673394
NC_000913	4491600	4491605		0.699878
NC_000913	4491605	4491610		0.687506
NC_000913	4491610	4491615		1.578448
NC_000913	4491615	4491620		1.455999
NC_000913	4491620	4491625		1.511788
NC_000913	4491625	4491630		1.418239
NC_000913	4491630	4491635		1.352317
NC_000913	4491635	4491640		1.283124
NC_000913	4491640	4491645		1.467888
NC_000913	4491645	4491650		1.421866
NC_000913	4491650	4491655		1.216858
NC_000913	4491655	4491660		1.507570
NC_000913	4491660	4491665		1.716743
NC_000913	4491665	4491670		1.323862
NC_000913	4491670	4491675		0.677542
NC_000913	4491675	4491680		0.576087
NC_000913	4491680	4491685		0.495614
NC_000913	4491685	4491690		0.462778
NC_000913	4491690	4491695		0.370263
NC_000913	4491695	4491700		0.404617
NC_000913	4491700	4491705		0.562822
NC_000913	4491705	4491710		0.628296
NC_000913	4491710	4491715		0.919664
NC_000913	4491715	4491720		0.550180
NC_000913	4491720	4491725		0.356505
NC_000913	4491725	4491730		0.163531
NC_000913	4491730	4491735		0.114643
NC_000913	4491735	4491740		0.095851
NC_000913	4491740	4491745		0.080383
NC_000913	4491745	4491750		0.098705
NC_000913	4491750	4491755		0.106247
NC_000913	4491755	4491760		0.090589
NC_000913	4491760	4491765		0.141040
NC_000913	4491765	4491770		0.116738
NC_000913	4491770	4491775		0.124474
NC_000913	4491775	4491780		0.179377
NC_000913	4491780	4491785		0.186155
NC_000913	4491785	4491790		0.264894
NC_000913	4491790	4491795		0.244750
NC_000913	4491795	4491800		0.194959
NC_000913	4491800	4491805		0.175165
NC_000913	4491805	4491810		0.183271
NC_000913	4491810	4491815		0.185679
NC_000913	4491815	4491820		0.198559
NC_000913	4491820	4491825		0.176196
NC_000913	4491825	4491830		0.088586
NC_000913	4491830	4491835		0.068962
NC_000913	4491835	4491840		0.050147
NC_000913	4491840	4491845		0.032874
NC_000913	4491845	4491850		0.044455
NC_000913	4491850	4491855		0.046847
NC_000913	4491855	4491860		0.069184
NC_000913	4491860	4491865		0.082753
NC_000913	4491865	4491870		0.082717
NC_000913	4491870	4491875		0.142016
NC_000913	4491875	4491880		0.180523
NC_000913	4491880	4491885		0.258622
NC_000913	4491885	4491890		0.483577
NC_000913	4491890	4491895		0.450966
NC_000913	4491895	4491900		0.574822
NC_000913	4491900	4491905		0.278063
NC_000913	4491905	4491910		0.114836
NC_000913	4491910	4491915		0.107265
NC_000913	4491915	4491920		0.107064
NC_000913	4491920	4491925		0.111422
NC_000913	4491925	4491930		0.124055
NC_000913	4491930	4491935		0.124919
NC_000913	4491935	4491940		0.143156
NC_000913	4491940	4491945		0.280585
NC_000913	4491945	4491950		0.256642
NC_000913	4491950	4491955		0.258367
NC_000913	4491955	4491960		0.232864
NC_000913	4491960	4491965		0.277265
NC_000913	4491965	4491970		0.448747
NC_000913	4491970	4491975		0.504398
NC_000913	4491975	4491980		0.576825
NC_000913	4491980	4491985		0.876799
NC_000913	4491985	4491990		0.972624
NC_000913	4491990	4491995		0.993156
NC_000913	4491995	4492000		1.566225
NC_000913	4492000	4492005		0.983611
NC_000913	4492005	4492010		0.774476
NC_000913	4492010	4492015		0.603335
NC_000913	4492015	4492020		0.643642
NC_000913	4492020	4492025		0.596840
NC_000913	4492025	4492030		0.561019
NC_000913	4492030	4492035		0.580451
NC_000913	4492035	4492040		0.473073
NC_000913	4492040	4492045		0.462443
NC_000913	4492045	4492050		0.515920
NC_000913	4492050	4492055		0.524389
NC_000913	4492055	4492060		0.691702
NC_000913	4492060	4492065		0.770481
NC_000913	4492065	4492070		0.952607
NC_000913	4492070	4492075		0.996946
NC_000913	4492075	4492080		1.159402
NC_000913	4492080	4492085		1.210995
NC_000913	4492085	4492090		0.933984
NC_000913	4492090	4492095		0.901564
NC_000913	4492095	4492100		0.963088
NC_000913	4492100	4492105		1.022046
NC_000913	4492105	4492110		1.105218
NC_000913	4492110	4492115		1.387408
NC_000913	4492115	4492120		2.015572
NC_000913	4492120	4492125		2.173822
NC_000913	4492125	4492130		2.344643
NC_000913	4492130	4492135		1.743922
NC_000913	4492135	4492140		1.120744
NC_000913	4492140	4492145		0.888818
NC_000913	4492145	4492150		0.861209
NC_000913	4492150	4492155		0.697273
NC_000913	4492155	4492160		0.666196
NC_000913	4492160	4492165		0.777614
NC_000913	4492165	4492170		0.757328
NC_000913	4492170	4492175		0.744748
NC_000913	4492175	4492180		0.676006
NC_000913	4492180	4492185		0.523562
NC_000913	4492185	4492190		0.336207
NC_000913	4492190	4492195		0.241356
NC_000913	4492195	4492200		0.182857
NC_000913	4492200	4492205		0.178885
NC_000913	4492205	4492210		0.128248
NC_000913	4492210	4492215		0.117983
NC_000913	4492215	4492220		0.160011
NC_000913	4492220	4492225		0.174058
NC_000913	4492225	4492230		0.164610
NC_000913	4492230	4492235		0.218280
NC_000913	4492235	4492240		0.297420
NC_000913	4492240	4492245		0.287179
NC_000913	4492245	4492250		0.354470
NC_000913	4492250	4492255		0.417977
NC_000913	4492255	4492260		0.394649
NC_000913	4492260	4492265		0.689431
NC_000913	4492265	4492270		0.536765
NC_000913	4492270	4492275		0.477658
NC_000913	4492275	4492280		0.472048
NC_000913	4492280	4492285		0.398253
NC_000913	4492285	4492290		0.376443
NC_000913	4492290	4492295		0.360881
NC_000913	4492295	4492300		0.418162
NC_000913	4492300	4492305		0.218430
NC_000913	4492305	4492310		0.198546
NC_000913	4492310	4492315		0.155227
NC_000913	4492315	4492320		0.109407
NC_000913	4492320	4492325		0.062039
NC_000913	4492325	4492330		0.050661
NC_000913	4492330	4492335		0.043217
NC_000913	4492335	4492340		0.034187
NC_000913	4492340	4492345		0.012808
NC_000913	4492345	4492350		0.013039
NC_000913	4492350	4492355		0.011542
NC_000913	4492355	4492360		0.010426
NC_000913	4492360	4492365		0.011250
NC_000913	4492365	4492370		0.013349
NC_000913	4492370	4492375		0.010979
NC_000913	4492375	4492380		0.014837
NC_000913	4492380	4492385		0.014837
NC_000913	4492385	4492390		0.015134
NC_000913	4492390	4492395		0.012898
NC_000913	4492395	4492400		0.012110
NC_000913	4492400	4492405		0.012011
NC_000913	4492405	4492410		0.008572
NC_000913	4492410	4492415		0.009857
NC_000913	4492415	4492420		0.009264
NC_000913	4492420	4492425		0.007694
NC_000913	4492425	4492430		0.012448
NC_000913	4492430	4492435		0.016347
NC_000913	4492435	4492440		0.018447
NC_000913	4492440	4492445		0.014529
NC_000913	4492445	4492450		0.024719
NC_000913	4492450	4492455		0.066867
NC_000913	4492455	4492460		0.045270
NC_000913	4492460	4492465		0.015664
NC_000913	4492465	4492470		0.011690
NC_000913	4492470	4492475		0.003121
NC_000913	4492475	4492480		0.002210
NC_000913	4492480	4492485		0.003046
NC_000913	4492485	4492490		0.001759
NC_000913	4492490	4492495		0.001110
NC_000913	4492495	4492500		0.001109
NC_000913	4492500	4492505		0.001149
NC_000913	4492505	4492510		0.002158
NC_000913	4492510	4492515		0.000974
NC_000913	4492515	4492520		0.002041
NC_000913	4492520	4492525		0.002400
NC_000913	4492525	4492530		0.014707
NC_000913	4492530	4492535		0.020565
NC_000913	4492535	4492540		0.112068
NC_000913	4492540	4492545		0.314695
NC_000913	4492545	4492550		0.757159
NC_000913	4492550	4492555		0.844860
NC_000913	4492555	4492560		0.795357
NC_000913	4492560	4492565		0.766602
NC_000913	4492565	4492570		0.645109
NC_000913	4492570	4492575		0.658168
NC_000913	4492575	4492580		0.609631
NC_000913	4492580	4492585		0.612312
NC_000913	4492585	4492590		0.779935
NC_000913	4492590	4492595		1.194513
NC_000913	4492595	4492600		0.936998
NC_000913	4492600	4492605		1.417282
NC_000913	4492605	4492610		0.807661
NC_000913	4492610	4492615		0.869144
NC_000913	4492615	4492620		0.545881
NC_000913	4492620	4492625		0.327296
NC_000913	4492625	4492630		0.255916
NC_000913	4492630	4492635		0.265629
NC_000913	4492635	4492640		0.262698
NC_000913	4492640	4492645		0.205474
NC_000913	4492645	4492650		0.108336
NC_000913	4492650	4492655		0.128768
NC_000913	4492655	4492660		0.170224
NC_000913	4492660	4492665		0.250175
NC_000913	4492665	4492670		0.237124
NC_000913	4492670	4492675		0.171739
NC_000913	4492675	4492680		0.163965
NC_000913	4492680	4492685		0.168726
NC_000913	4492685	4492690		0.184871
NC_000913	4492690	4492695		0.153284
NC_000913	4492695	4492700		0.077540
NC_000913	4492700	4492705		0.057239
NC_000913	4492705	4492710		0.056223
NC_000913	4492710	4492715		0.056531
NC_000913	4492715	4492720		0.066408
NC_000913	4492720	4492725		0.148573
NC_000913	4492725	4492730		0.181181
NC_000913	4492730	4492735		0.140106
NC_000913	4492735	4492740		0.135566
NC_000913	4492740	4492745		0.106879
NC_000913	4492745	4492750		0.100015
NC_000913	4492750	4492755		0.135478
NC_000913	4492755	4492760		0.150803
NC_000913	4492760	4492765		0.137009
NC_000913	4492765	4492770		0.393074
NC_000913	4492770	4492775		0.602991
NC_000913	4492775	4492780		0.546851
NC_000913	4492780	4492785		0.800616
NC_000913	4492785	4492790		0.706104
NC_000913	4492790	4492795		0.715451
NC_000913	4492795	4492800		0.758134
NC_000913	4492800	4492805		0.807076
NC_000913	4492805	4492810		0.632593
NC_000913	4492810	4492815		0.624614
NC_000913	4492815	4492820		0.431825
NC_000913	4492820	4492825		0.383155
NC_000913	4492825	4492830		0.414536
NC_000913	4492830	4492835		0.365750
NC_000913	4492835	4492840		0.523333
NC_000913	4492840	4492845		0.532252
NC_000913	4492845	4492850		0.571700
NC_000913	4492850	4492855		0.564370
NC_000913	4492855	4492860		0.579301
NC_000913	4492860	4492865		0.458834
NC_000913	4492865	4492870		0.492814
NC_000913	4492870	4492875		0.529196
NC_000913	4492875	4492880		0.364193
NC_000913	4492880	4492885		0.289309
NC_000913	4492885	4492890		0.220344
NC_000913	4492890	4492895		0.131220
NC_000913	4492895	4492900		0.076388
NC_000913	4492900	4492905		0.099586
NC_000913	4492905	4492910		0.102140
NC_000913	4492910	4492915		0.154982
NC_000913	4492915	4492920		0.302893
NC_000913	4492920	4492925		0.356195
NC_000913	4492925	4492930		0.797318
NC_000913	4492930	4492935		1.681999
NC_000913	4492935	4492940		0.676371
NC_000913	4492940	4492945		0.584958
NC_000913	4492945	4492950		0.574365
NC_000913	4492950	4492955		0.440518
NC_000913	4492955	4492960		0.323890
NC_000913	4492960	4492965		0.212334
NC_000913	4492965	4492970		0.259252
NC_000913	4492970	4492975		0.209933
NC_000913	4492975	4492980		0.186968
NC_000913	4492980	4492985		0.168955
NC_000913	4492985	4492990		0.103651
NC_000913	4492990	4492995		0.099602
NC_000913	4492995	4493000		0.107733
NC_000913	4493000	4493005		0.126071
NC_000913	4493005	4493010		0.169937
NC_000913	4493010	4493015		0.423097
NC_000913	4493015	4493020		0.691456
NC_000913	4493020	4493025		0.856744
NC_000913	4493025	4493030		0.725300
NC_000913	4493030	4493035		0.683849
NC_000913	4493035	4493040		0.312666
NC_000913	4493040	4493045		0.230223
NC_000913	4493045	4493050		0.100810
NC_000913	4493050	4493055		0.069870
NC_000913	4493055	4493060		0.049582
NC_000913	4493060	4493065		0.037914
NC_000913	4493065	4493070		0.041538
NC_000913	4493070	4493075		0.036905
NC_000913	4493075	4493080		0.122010
NC_000913	4493080	4493085		0.118011
NC_000913	4493085	4493090		0.121965
NC_000913	4493090	4493095		0.221986
NC_000913	4493095	4493100		0.249673
NC_000913	4493100	4493105		0.339645
NC_000913	4493105	4493110		0.370968
NC_000913	4493110	4493115		0.444769
NC_000913	4493115	4493120		1.223436
NC_000913	4493120	4493125		0.734850
NC_000913	4493125	4493130		0.625355
NC_000913	4493130	4493135		0.810065
NC_000913	4493135	4493140		1.310786
NC_000913	4493140	4493145		1.671337
NC_000913	4493145	4493150		1.323266
NC_000913	4493150	4493155		1.355102
NC_000913	4493155	4493160		0.910448
NC_000913	4493160	4493165		0.458608
NC_000913	4493165	4493170		0.481143
NC_000913	4493170	4493175		0.470421
NC_000913	4493175	4493180		0.428158
NC_000913	4493180	4493185		0.501077
NC_000913	4493185	4493190		0.478738
NC_000913	4493190	4493195		0.581810
NC_000913	4493195	4493200		0.693160
NC_000913	4493200	4493205		0.674360
NC_000913	4493205	4493210		0.699348
NC_000913	4493210	4493215		0.617535
NC_000913	4493215	4493220		0.697538
NC_000913	4493220	4493225		0.848700
NC_000913	4493225	4493230		1.265625
NC_000913	4493230	4493235		1.666583
NC_000913	4493235	4493240		2.689320
NC_000913	4493240	4493245		1.634244
NC_000913	4493245	4493250		1.021655
NC_000913	4493250	4493255		0.420844
NC_000913	4493255	4493260		0.455017
NC_000913	4493260	4493265		0.421106
NC_000913	4493265	4493270		0.252072
NC_000913	4493270	4493275		0.214228
NC_000913	4493275	4493280		0.240964
NC_000913	4493280	4493285		0.485260
NC_000913	4493285	4493290		0.397576
NC_000913	4493290	4493295		0.421691
NC_000913	4493295	4493300		0.452702
NC_000913	4493300	4493305		0.515966
NC_000913	4493305	4493310		0.724400
NC_000913	4493310	4493315		0.873848
NC_000913	4493315	4493320		1.154725
NC_000913	4493320	4493325		1.301594
NC_000913	4493325	4493330		1.186828
NC_000913	4493330	4493335		1.188976
NC_000913	4493335	4493340		1.279205
NC_000913	4493340	4493345		1.352679
NC_000913	4493345	4493350		1.865627
NC_000913	4493350	4493355		2.332568
NC_000913	4493355	4493360		2.391362
NC_000913	4493360	4493365		2.072061
NC_000913	4493365	4493370		2.269698
NC_000913	4493370	4493375		1.517327
NC_000913	4493375	4493380		0.458451
NC_000913	4493380	4493385		0.289861
NC_000913	4493385	4493390		0.229160
NC_000913	4493390	4493395		0.182678
NC_000913	4493395	4493400		0.161534
NC_000913	4493400	4493405		0.142106
NC_000913	4493405	4493410		0.124743
NC_000913	4493410	4493415		0.185129
NC_000913	4493415	4493420		0.188054
NC_000913	4493420	4493425		0.102136
NC_000913	4493425	4493430		0.092599
NC_000913	4493430	4493435		0.116236
NC_000913	4493435	4493440		0.135701
NC_000913	4493440	4493445		0.145988
NC_000913	4493445	4493450		0.160358
NC_000913	4493450	4493455		0.242758
NC_000913	4493455	4493460		0.536827
NC_000913	4493460	4493465		0.574145
NC_000913	4493465	4493470		0.582992
NC_000913	4493470	4493475		0.716746
NC_000913	4493475	4493480		0.668683
NC_000913	4493480	4493485		0.691286
NC_000913	4493485	4493490		0.380306
NC_000913	4493490	4493495		0.162288
NC_000913	4493495	4493500		0.143089
NC_000913	4493500	4493505		0.146942
NC_000913	4493505	4493510		0.197957
NC_000913	4493510	4493515		0.203645
NC_000913	4493515	4493520		0.523946
NC_000913	4493520	4493525		0.976859
NC_000913	4493525	4493530		0.942932
NC_000913	4493530	4493535		1.318164
NC_000913	4493535	4493540		1.261983
NC_000913	4493540	4493545		1.243948
NC_000913	4493545	4493550		1.335943
NC_000913	4493550	4493555		1.597692
NC_000913	4493555	4493560		1.831579
NC_000913	4493560	4493565		1.848148
NC_000913	4493565	4493570		1.832779
NC_000913	4493570	4493575		2.378681
NC_000913	4493575	4493580		2.159228
NC_000913	4493580	4493585		1.802753
NC_000913	4493585	4493590		1.273437
NC_000913	4493590	4493595		1.182440
NC_000913	4493595	4493600		1.049097
NC_000913	4493600	4493605		0.943034
NC_000913	4493605	4493610		0.909105
NC_000913	4493610	4493615		0.662799
NC_000913	4493615	4493620		0.512432
NC_000913	4493620	4493625		0.479545
NC_000913	4493625	4493630		0.439557
NC_000913	4493630	4493635		0.356850
NC_000913	4493635	4493640		0.369336
NC_000913	4493640	4493645		0.390797
NC_000913	4493645	4493650		0.361574
NC_000913	4493650	4493655		0.345217
NC_000913	4493655	4493660		0.858959
NC_000913	4493660	4493665		0.645263
NC_000913	4493665	4493670		0.379336
NC_000913	4493670	4493675		0.306878
NC_000913	4493675	4493680		0.219066
NC_000913	4493680	4493685		0.251590
NC_000913	4493685	4493690		0.266212
NC_000913	4493690	4493695		0.202374
NC_000913	4493695	4493700		0.196490
NC_000913	4493700	4493705		0.057183
NC_000913	4493705	4493710		0.033310
NC_000913	4493710	4493715		0.039263
NC_000913	4493715	4493720		0.036688
NC_000913	4493720	4493725		0.029252
NC_000913	4493725	4493730		0.039207
NC_000913	4493730	4493735		0.054202
NC_000913	4493735	4493740		0.051946
NC_000913	4493740	4493745		0.065756
NC_000913	4493745	4493750		0.104163
NC_000913	4493750	4493755		0.151708
NC_000913	4493755	4493760		0.084309
NC_000913	4493760	4493765		0.096012
NC_000913	4493765	4493770		0.113839
NC_000913	4493770	4493775		0.135309
NC_000913	4493775	4493780		0.108364
NC_000913	4493780	4493785		0.094989
NC_000913	4493785	4493790		0.096641
NC_000913	4493790	4493795		0.141706
NC_000913	4493795	4493800		0.135121
NC_000913	4493800	4493805		0.123384
NC_000913	4493805	4493810		0.138296
NC_000913	4493810	4493815		0.090373
NC_000913	4493815	4493820		0.088100
NC_000913	4493820	4493825		0.108217
NC_000913	4493825	4493830		0.115069
NC_000913	4493830	4493835		0.117866
NC_000913	4493835	4493840		0.209084
NC_000913	4493840	4493845		0.376571
NC_000913	4493845	4493850		0.451121
NC_000913	4493850	4493855		0.627915
NC_000913	4493855	4493860		0.626838
NC_000913	4493860	4493865		0.703226
NC_000913	4493865	4493870		0.750635
NC_000913	4493870	4493875		0.735821
NC_000913	4493875	4493880		0.770109
NC_000913	4493880	4493885		0.836856
NC_000913	4493885	4493890		0.525907
NC_000913	4493890	4493895		0.310979
NC_000913	4493895	4493900		0.232833
NC_000913	4493900	4493905		0.165593
NC_000913	4493905	4493910		0.093395
NC_000913	4493910	4493915		0.090867
NC_000913	4493915	4493920		0.110024
NC_000913	4493920	4493925		0.101058
NC_000913	4493925	4493930		0.085503
NC_000913	4493930	4493935		0.091610
NC_000913	4493935	4493940		0.105669
NC_000913	4493940	4493945		0.099657
NC_000913	4493945	4493950		0.120383
NC_000913	4493950	4493955		0.141278
NC_000913	4493955	4493960		0.308240
NC_000913	4493960	4493965		0.413064
NC_000913	4493965	4493970		0.272097
NC_000913	4493970	4493975		0.294138
NC_000913	4493975	4493980		0.180452
NC_000913	4493980	4493985		0.158362
NC_000913	4493985	4493990		0.122832
NC_000913	4493990	4493995		0.131402
NC_000913	4493995	4494000		0.096982
NC_000913	4494000	4494005		0.108719
NC_000913	4494005	4494010		0.116456
NC_000913	4494010	4494015		0.130220
NC_000913	4494015	4494020		0.128133
NC_000913	4494020	4494025		0.151598
NC_000913	4494025	4494030		0.215009
NC_000913	4494030	4494035		0.267357
NC_000913	4494035	4494040		0.273071
NC_000913	4494040	4494045		0.447221
NC_000913	4494045	4494050		0.822578
NC_000913	4494050	4494055		1.086766
NC_000913	4494055	4494060		1.000978
NC_000913	4494060	4494065		0.651048
NC_000913	4494065	4494070		0.624287
NC_000913	4494070	4494075		0.609425
NC_000913	4494075	4494080		0.608751
NC_000913	4494080	4494085		0.704877
NC_000913	4494085	4494090		0.734769
NC_000913	4494090	4494095		0.922034
NC_000913	4494095	4494100		0.918152
NC_000913	4494100	4494105		1.168870
NC_000913	4494105	4494110		1.266571
NC_000913	4494110	4494115		0.941208
NC_000913	4494115	4494120		0.879827
NC_000913	4494120	4494125		0.786769
NC_000913	4494125	4494130		0.781618
NC_000913	4494130	4494135		0.701112
NC_000913	4494135	4494140		0.742723
NC_000913	4494140	4494145		0.743517
NC_000913	4494145	4494150		0.863767
NC_000913	4494150	4494155		0.894373
NC_000913	4494155	4494160		1.016898
NC_000913	4494160	4494165		0.987258
NC_000913	4494165	4494170		0.994584
NC_000913	4494170	4494175		1.220854
NC_000913	4494175	4494180		1.450114
NC_000913	4494180	4494185		1.566874
NC_000913	4494185	4494190		1.565769
NC_000913	4494190	4494195		5.192138
NC_000913	4494195	4494200		3.676670
NC_000913	4494200	4494205		3.130418
NC_000913	4494205	4494210		3.322331
NC_000913	4494210	4494215		3.098077
NC_000913	4494215	4494220		2.351418
NC_000913	4494220	4494225		1.827257
NC_000913	4494225	4494230		1.791657
NC_000913	4494230	4494235		1.673797
NC_000913	4494235	4494240		2.010453
NC_000913	4494240	4494245		1.878652
NC_000913	4494245	4494250		1.909730
NC_000913	4494250	4494255		1.709508
NC_000913	4494255	4494260		1.645283
NC_000913	4494260	4494265		1.691772
NC_000913	4494265	4494270		2.689836
NC_000913	4494270	4494275		1.541958
NC_000913	4494275	4494280		1.037208
NC_000913	4494280	4494285		0.804334
NC_000913	4494285	4494290		0.753936
NC_000913	4494290	4494295		0.673384
NC_000913	4494295	4494300		0.669714
NC_000913	4494300	4494305		0.668682
NC_000913	4494305	4494310		0.943682
NC_000913	4494310	4494315		1.245120
NC_000913	4494315	4494320		2.289331
NC_000913	4494320	4494325		2.562774
NC_000913	4494325	4494330		3.954575
NC_000913	4494330	4494335		3.712328
NC_000913	4494335	4494340		2.760359
NC_000913	4494340	4494345		1.957020
NC_000913	4494345	4494350		1.282543
NC_000913	4494350	4494355		1.093692
NC_000913	4494355	4494360		0.730754
NC_000913	4494360	4494365		0.673409
NC_000913	4494365	4494370		0.632109
NC_000913	4494370	4494375		0.557573
NC_000913	4494375	4494380		0.571874
NC_000913	4494380	4494385		0.525560
NC_000913	4494385	4494390		0.519419
NC_000913	4494390	4494395		0.612440
NC_000913	4494395	4494400		0.826038
NC_000913	4494400	4494405		0.990981
NC_000913	4494405	4494410		0.957531
NC_000913	4494410	4494415		0.835968
NC_000913	4494415	4494420		0.642871
NC_000913	4494420	4494425		0.548225
NC_000913	4494425	4494430		0.499979
NC_000913	4494430	4494435		0.460440
NC_000913	4494435	4494440		0.458027
NC_000913	4494440	4494445		0.456043
NC_000913	4494445	4494450		0.616152
NC_000913	4494450	4494455		0.929459
NC_000913	4494455	4494460		1.169529
NC_000913	4494460	4494465		1.616339
NC_000913	4494465	4494470		1.767169
NC_000913	4494470	4494475		2.057751
NC_000913	4494475	4494480		2.422782
NC_000913	4494480	4494485		2.354112
NC_000913	4494485	4494490		2.437750
NC_000913	4494490	4494495		2.607155
NC_000913	4494495	4494500		3.178971
NC_000913	4494500	4494505		3.740856
NC_000913	4494505	4494510		3.679499
NC_000913	4494510	4494515		4.122706
NC_000913	4494515	4494520		4.235301
NC_000913	4494520	4494525		3.482260
NC_000913	4494525	4494530		3.068936
NC_000913	4494530	4494535		3.316215
NC_000913	4494535	4494540		3.109950
NC_000913	4494540	4494545		3.118351
NC_000913	4494545	4494550		1.969989
NC_000913	4494550	4494555		2.075997
NC_000913	4494555	4494560		1.569360
NC_000913	4494560	4494565		1.535251
NC_000913	4494565	4494570		1.308705
NC_000913	4494570	4494575		0.979342
NC_000913	4494575	4494580		0.320588
NC_000913	4494580	4494585		0.295929
NC_000913	4494585	4494590		0.301306
NC_000913	4494590	4494595		0.295551
NC_000913	4494595	4494600		0.285242
NC_000913	4494600	4494605		0.331983
NC_000913	4494605	4494610		0.734140
NC_000913	4494610	4494615		0.864368
NC_000913	4494615	4494620		0.803070
NC_000913	4494620	4494625		0.936822
NC_000913	4494625	4494630		0.943947
NC_000913	4494630	4494635		0.761006
NC_000913	4494635	4494640		0.619756
NC_000913	4494640	4494645		0.830571
NC_000913	4494645	4494650		0.688367
NC_000913	4494650	4494655		0.698205
NC_000913	4494655	4494660		0.675119
NC_000913	4494660	4494665		0.972556
NC_000913	4494665	4494670		0.958367
NC_000913	4494670	4494675		1.464995
NC_000913	4494675	4494680		1.540384
NC_000913	4494680	4494685		1.039127
NC_000913	4494685	4494690		1.150914
NC_000913	4494690	4494695		1.141782
NC_000913	4494695	4494700		1.115422
NC_000913	4494700	4494705		1.587897
NC_000913	4494705	4494710		2.107252
NC_000913	4494710	4494715		2.360586
NC_000913	4494715	4494720		2.562627
NC_000913	4494720	4494725		2.291849
NC_000913	4494725	4494730		1.754475
NC_000913	4494730	4494735		1.651486
NC_000913	4494735	4494740		1.899321
NC_000913	4494740	4494745		1.597104
NC_000913	4494745	4494750		1.750800
NC_000913	4494750	4494755		1.792915
NC_000913	4494755	4494760		0.936231
NC_000913	4494760	4494765		0.825996
NC_000913	4494765	4494770		0.788501
NC_000913	4494770	4494775		0.796439
NC_000913	4494775	4494780		1.036273
NC_000913	4494780	4494785		0.810659
NC_000913	4494785	4494790		0.657917
NC_000913	4494790	4494795		0.481324
NC_000913	4494795	4494800		0.321989
NC_000913	4494800	4494805		0.228638
NC_000913	4494805	4494810		0.211405
NC_000913	4494810	4494815		0.209340
NC_000913	4494815	4494820		0.570851
NC_000913	4494820	4494825		0.622995
NC_000913	4494825	4494830		0.696851
NC_000913	4494830	4494835		0.743267
NC_000913	4494835	4494840		1.536909
NC_000913	4494840	4494845		1.639311
NC_000913	4494845	4494850		1.423530
NC_000913	4494850	4494855		0.717980
NC_000913	4494855	4494860		0.907380
NC_000913	4494860	4494865		0.719901
NC_000913	4494865	4494870		1.155669
NC_000913	4494870	4494875		1.521154
NC_000913	4494875	4494880		1.368588
NC_000913	4494880	4494885		0.516210
NC_000913	4494885	4494890		0.530649
NC_000913	4494890	4494895		0.430166
NC_000913	4494895	4494900		0.361897
NC_000913	4494900	4494905		0.308956
NC_000913	4494905	4494910		0.284204
NC_000913	4494910	4494915		0.257418
NC_000913	4494915	4494920		0.263630
NC_000913	4494920	4494925		0.238587
NC_000913	4494925	4494930		0.241845
NC_000913	4494930	4494935		0.415747
NC_000913	4494935	4494940		0.642611
NC_000913	4494940	4494945		0.743488
NC_000913	4494945	4494950		0.787007
NC_000913	4494950	4494955		0.559993
NC_000913	4494955	4494960		0.482014
NC_000913	4494960	4494965		0.258597
NC_000913	4494965	4494970		0.251741
NC_000913	4494970	4494975		0.152438
NC_000913	4494975	4494980		0.171936
NC_000913	4494980	4494985		0.175628
NC_000913	4494985	4494990		0.220585
NC_000913	4494990	4494995		0.382912
NC_000913	4494995	4495000		0.379992
NC_000913	4495000	4495005		0.444414
NC_000913	4495005	4495010		0.538881
NC_000913	4495010	4495015		0.314066
NC_000913	4495015	4495020		0.304596
NC_000913	4495020	4495025		0.264446
NC_000913	4495025	4495030		0.217926
NC_000913	4495030	4495035		0.198259
NC_000913	4495035	4495040		0.207868
NC_000913	4495040	4495045		0.216438
NC_000913	4495045	4495050		0.278754
NC_000913	4495050	4495055		0.471108
NC_000913	4495055	4495060		0.597220
NC_000913	4495060	4495065		1.154230
NC_000913	4495065	4495070		2.012549
NC_000913	4495070	4495075		3.684764
NC_000913	4495075	4495080		3.984815
NC_000913	4495080	4495085		3.184551
NC_000913	4495085	4495090		1.937759
NC_000913	4495090	4495095		0.603921
NC_000913	4495095	4495100		0.378783
NC_000913	4495100	4495105		0.118255
NC_000913	4495105	4495110		0.093085
NC_000913	4495110	4495115		0.062495
NC_000913	4495115	4495120		0.062540
NC_000913	4495120	4495125		0.067308
NC_000913	4495125	4495130		0.170204
NC_000913	4495130	4495135		0.196839
NC_000913	4495135	4495140		0.237390
NC_000913	4495140	4495145		0.272955
NC_000913	4495145	4495150		0.275846
NC_000913	4495150	4495155		0.135747
NC_000913	4495155	4495160		0.059342
NC_000913	4495160	4495165		0.052741
NC_000913	4495165	4495170		0.051279
NC_000913	4495170	4495175		0.031588
NC_000913	4495175	4495180		0.037087
NC_000913	4495180	4495185		0.073264
NC_000913	4495185	4495190		0.246193
NC_000913	4495190	4495195		0.298314
NC_000913	4495195	4495200		0.307861
NC_000913	4495200	4495205		0.250615
NC_000913	4495205	4495210		0.180925
NC_000913	4495210	4495215		0.100437
NC_000913	4495215	4495220		0.095303
NC_000913	4495220	4495225		0.064918
NC_000913	4495225	4495230		0.050761
NC_000913	4495230	4495235		0.057929
NC_000913	4495235	4495240		0.067105
NC_000913	4495240	4495245		0.083685
NC_000913	4495245	4495250		0.066195
NC_000913	4495250	4495255		0.043942
NC_000913	4495255	4495260		0.083108
NC_000913	4495260	4495265		0.057988
NC_000913	4495265	4495270		0.108993
NC_000913	4495270	4495275		0.093538
NC_000913	4495275	4495280		0.031946
NC_000913	4495280	4495285		0.019648
NC_000913	4495285	4495290		0.015719
NC_000913	4495290	4495295		0.013218
NC_000913	4495295	4495300		0.011369
NC_000913	4495300	4495305		0.019647
NC_000913	4495305	4495310		0.033389
NC_000913	4495310	4495315		0.044808
NC_000913	4495315	4495320		0.098880
NC_000913	4495320	4495325		0.165937
NC_000913	4495325	4495330		0.228912
NC_000913	4495330	4495335		0.286797
NC_000913	4495335	4495340		0.359887
NC_000913	4495340	4495345		0.304592
NC_000913	4495345	4495350		0.321795
NC_000913	4495350	4495355		0.281345
NC_000913	4495355	4495360		0.265909
NC_000913	4495360	4495365		0.296011
NC_000913	4495365	4495370		0.278624
NC_000913	4495370	4495375		0.292561
NC_000913	4495375	4495380		0.411270
NC_000913	4495380	4495385		0.443225
NC_000913	4495385	4495390		0.628074
NC_000913	4495390	4495395		0.760096
NC_000913	4495395	4495400		0.602775
NC_000913	4495400	4495405		0.541721
NC_000913	4495405	4495410		0.304442
NC_000913	4495410	4495415		0.273383
NC_000913	4495415	4495420		0.202898
NC_000913	4495420	4495425		0.195299
NC_000913	4495425	4495430		0.183436
NC_000913	4495430	4495435		0.379526
NC_000913	4495435	4495440		0.312537
NC_000913	4495440	4495445		0.369370
NC_000913	4495445	4495450		0.327301
NC_000913	4495450	4495455		0.327764
NC_000913	4495455	4495460		0.266924
NC_000913	4495460	4495465		0.239965
NC_000913	4495465	4495470		0.220603
NC_000913	4495470	4495475		0.170197
NC_000913	4495475	4495480		0.170233
NC_000913	4495480	4495485		0.221594
NC_000913	4495485	4495490		0.264220
NC_000913	4495490	4495495		0.281014
NC_000913	4495495	4495500		0.362762
NC_000913	4495500	4495505		0.506397
NC_000913	4495505	4495510		0.508621
NC_000913	4495510	4495515		0.436067
NC_000913	4495515	4495520		0.210375
NC_000913	4495520	4495525		0.206424
NC_000913	4495525	4495530		0.182556
NC_000913	4495530	4495535		0.168366
NC_000913	4495535	4495540		0.116336
NC_000913	4495540	4495545		0.099546
NC_000913	4495545	4495550		0.088923
NC_000913	4495550	4495555		0.086430
NC_000913	4495555	4495560		0.093898
NC_000913	4495560	4495565		0.111124
NC_000913	4495565	4495570		0.123089
NC_000913	4495570	4495575		0.112723
NC_000913	4495575	4495580		0.127611
NC_000913	4495580	4495585		0.146668
NC_000913	4495585	4495590		0.187444
NC_000913	4495590	4495595		0.207851
NC_000913	4495595	4495600		0.260686
NC_000913	4495600	4495605		0.308696
NC_000913	4495605	4495610		0.454645
NC_000913	4495610	4495615		0.547796
NC_000913	4495615	4495620		0.440828
NC_000913	4495620	4495625		0.354033
NC_000913	4495625	4495630		0.412027
NC_000913	4495630	4495635		0.397799
NC_000913	4495635	4495640		0.386169
NC_000913	4495640	4495645		0.357596
NC_000913	4495645	4495650		0.508234
NC_000913	4495650	4495655		0.538224
NC_000913	4495655	4495660		0.936600
NC_000913	4495660	4495665		1.259737
NC_000913	4495665	4495670		1.296631
NC_000913	4495670	4495675		1.171697
NC_000913	4495675	4495680		1.097613
NC_000913	4495680	4495685		1.181844
NC_000913	4495685	4495690		0.822707
NC_000913	4495690	4495695		0.621528
NC_000913	4495695	4495700		0.578356
NC_000913	4495700	4495705		0.565978
NC_000913	4495705	4495710		0.597098
NC_000913	4495710	4495715		0.639250
NC_000913	4495715	4495720		0.773119
NC_000913	4495720	4495725		0.949304
NC_000913	4495725	4495730		0.960007
NC_000913	4495730	4495735		0.865049
NC_000913	4495735	4495740		0.340209
NC_000913	4495740	4495745		0.097530
NC_000913	4495745	4495750		0.054511
NC_000913	4495750	4495755		0.031433
NC_000913	4495755	4495760		0.027496
NC_000913	4495760	4495765		0.020527
NC_000913	4495765	4495770		0.020910
NC_000913	4495770	4495775		0.023352
NC_000913	4495775	4495780		0.041949
NC_000913	4495780	4495785		0.204495
NC_000913	4495785	4495790		0.690024
NC_000913	4495790	4495795		0.689606
NC_000913	4495795	4495800		0.533475
NC_000913	4495800	4495805		0.551745
NC_000913	4495805	4495810		0.124516
NC_000913	4495810	4495815		0.050017
NC_000913	4495815	4495820		0.028155
NC_000913	4495820	4495825		0.022387
NC_000913	4495825	4495830		0.018958
NC_000913	4495830	4495835		0.025273
NC_000913	4495835	4495840		0.033505
NC_000913	4495840	4495845		0.088965
NC_000913	4495845	4495850		0.088842
NC_000913	4495850	4495855		0.258831
NC_000913	4495855	4495860		0.209838
NC_000913	4495860	4495865		0.064990
NC_000913	4495865	4495870		0.048941
NC_000913	4495870	4495875		0.052607
NC_000913	4495875	4495880		0.061017
NC_000913	4495880	4495885		0.055388
NC_000913	4495885	4495890		0.170429
NC_000913	4495890	4495895		0.483533
NC_000913	4495895	4495900		0.385746
NC_000913	4495900	4495905		0.593769
NC_000913	4495905	4495910		0.241235
NC_000913	4495910	4495915		0.113333
NC_000913	4495915	4495920		0.077761
NC_000913	4495920	4495925		0.060143
NC_000913	4495925	4495930		0.040088
NC_000913	4495930	4495935		0.036686
NC_000913	4495935	4495940		0.038083
NC_000913	4495940	4495945		0.034297
NC_000913	4495945	4495950		0.139787
NC_000913	4495950	4495955		0.148510
NC_000913	4495955	4495960		0.178882
NC_000913	4495960	4495965		0.215008
NC_000913	4495965	4495970		0.185953
NC_000913	4495970	4495975		0.200086
NC_000913	4495975	4495980		0.239278
NC_000913	4495980	4495985		0.058668
NC_000913	4495985	4495990		0.044707
NC_000913	4495990	4495995		0.054958
NC_000913	4495995	4496000		0.056605
NC_000913	4496000	4496005		0.067535
NC_000913	4496005	4496010		0.075261
NC_000913	4496010	4496015		0.106341
NC_000913	4496015	4496020		0.159245
NC_000913	4496020	4496025		0.172484
NC_000913	4496025	4496030		0.121082
NC_000913	4496030	4496035		0.099890
NC_000913	4496035	4496040		0.085280
NC_000913	4496040	4496045		0.100455
NC_000913	4496045	4496050		0.105016
NC_000913	4496050	4496055		0.109728
NC_000913	4496055	4496060		0.349172
NC_000913	4496060	4496065		0.723349
NC_000913	4496065	4496070		1.625863
NC_000913	4496070	4496075		1.522058
NC_000913	4496075	4496080		1.598400
NC_000913	4496080	4496085		1.150749
NC_000913	4496085	4496090		1.055662
NC_000913	4496090	4496095		1.011507
NC_000913	4496095	4496100		0.891683
NC_000913	4496100	4496105		1.017214
NC_000913	4496105	4496110		0.884660
NC_000913	4496110	4496115		0.910254
NC_000913	4496115	4496120		1.049145
NC_000913	4496120	4496125		0.972133
NC_000913	4496125	4496130		0.729131
NC_000913	4496130	4496135		0.618559
NC_000913	4496135	4496140		0.517759
NC_000913	4496140	4496145		0.413051
NC_000913	4496145	4496150		0.336364
NC_000913	4496150	4496155		0.191893
NC_000913	4496155	4496160		0.057522
NC_000913	4496160	4496165		0.046151
NC_000913	4496165	4496170		0.041590
NC_000913	4496170	4496175		0.031537
NC_000913	4496175	4496180		0.025790
NC_000913	4496180	4496185		0.029294
NC_000913	4496185	4496190		0.025869
NC_000913	4496190	4496195		0.037072
NC_000913	4496195	4496200		0.032496
NC_000913	4496200	4496205		0.024512
NC_000913	4496205	4496210		0.005270
NC_000913	4496210	4496215		0.005624
NC_000913	4496215	4496220		0.007402
NC_000913	4496220	4496225		0.008582
NC_000913	4496225	4496230		0.004679
NC_000913	4496230	4496235		0.002803
NC_000913	4496235	4496240		0.002618
NC_000913	4496240	4496245		0.001906
NC_000913	4496245	4496250		0.000983
NC_000913	4496250	4496255		0.000863
NC_000913	4496255	4496260		0.000605
NC_000913	4496260	4496265		0.000593
NC_000913	4496265	4496270		0.000627
NC_000913	4496270	4496275		0.000576
NC_000913	4496275	4496280		0.001426
NC_000913	4496280	4496285		0.002982
NC_000913	4496285	4496290		0.004629
NC_000913	4496290	4496295		0.012259
NC_000913	4496295	4496300		0.015663
NC_000913	4496300	4496305		0.013561
NC_000913	4496305	4496310		0.010263
NC_000913	4496310	4496315		0.002070
NC_000913	4496315	4496320		0.002153
NC_000913	4496320	4496325		0.003820
NC_000913	4496325	4496330		0.005226
NC_000913	4496330	4496335		0.006771
NC_000913	4496335	4496340		0.005048
NC_000913	4496340	4496345		0.004794
NC_000913	4496345	4496350		0.004155
NC_000913	4496350	4496355		0.002544
NC_000913	4496355	4496360		0.002321
NC_000913	4496360	4496365		0.002289
NC_000913	4496365	4496370		0.001869
NC_000913	4496370	4496375		0.001397
NC_000913	4496375	4496380		0.000722
NC_000913	4496380	4496385		0.000529
NC_000913	4496385	4496390		0.000459
NC_000913	4496390	4496395		0.000416
NC_000913	4496395	4496400		0.000292
NC_000913	4496400	4496405		0.000238
NC_000913	4496405	4496410		0.000147
NC_000913	4496410	4496415		0.000130
NC_000913	4496415	4496420		0.000157
NC_000913	4496420	4496425		0.000051
NC_000913	4496425	4496430		0.000109
NC_000913	4496430	4496435		0.000109
NC_000913	4496435	4496440		0.000303
NC_000913	4496440	4496445		0.000152
NC_000913	4496445	4496450		0.000145
NC_000913	4496450	4496455		0.000148
NC_000913	4496455	4496460		0.000123
NC_000913	4496460	4496465		0.000233
NC_000913	4496465	4496470		0.000212
NC_000913	4496470	4496475		0.000261
NC_000913	4496475	4496480		0.000291
NC_000913	4496480	4496485		0.000366
NC_000913	4496485	4496490		0.000654
NC_000913	4496490	4496495		0.000411
NC_000913	4496495	4496500		0.002367
NC_000913	4496500	4496505		0.003012
NC_000913	4496505	4496510		0.003461
NC_000913	4496510	4496515		0.004945
NC_000913	4496515	4496520		0.008669
NC_000913	4496520	4496525		0.009120
NC_000913	4496525	4496530		0.015419
NC_000913	4496530	4496535		0.023115
NC_000913	4496535	4496540		0.039134
NC_000913	4496540	4496545		0.049090
NC_000913	4496545	4496550		0.049858
NC_000913	4496550	4496555		0.054069
NC_000913	4496555	4496560		0.043699
NC_000913	4496560	4496565		0.054813
NC_000913	4496565	4496570		0.075972
NC_000913	4496570	4496575		0.173102
NC_000913	4496575	4496580		0.214176
NC_000913	4496580	4496585		0.267796
NC_000913	4496585	4496590		0.305797
NC_000913	4496590	4496595		0.433646
NC_000913	4496595	4496600		0.470183
NC_000913	4496600	4496605		0.529200
NC_000913	4496605	4496610		0.617125
NC_000913	4496610	4496615		0.972854
NC_000913	4496615	4496620		0.920177
NC_000913	4496620	4496625		0.927895
NC_000913	4496625	4496630		1.082686
NC_000913	4496630	4496635		0.980568
NC_000913	4496635	4496640		0.975357
NC_000913	4496640	4496645		1.112278
NC_000913	4496645	4496650		1.611200
NC_000913	4496650	4496655		1.571518
NC_000913	4496655	4496660		1.979115
NC_000913	4496660	4496665		1.866783
NC_000913	4496665	4496670		1.642032
NC_000913	4496670	4496675		1.317441
NC_000913	4496675	4496680		1.267699
NC_000913	4496680	4496685		1.896930
NC_000913	4496685	4496690		1.069648
NC_000913	4496690	4496695		0.893845
NC_000913	4496695	4496700		0.671164
NC_000913	4496700	4496705		0.670978
NC_000913	4496705	4496710		0.635667
NC_000913	4496710	4496715		0.678622
NC_000913	4496715	4496720		0.668008
NC_000913	4496720	4496725		0.629694
NC_000913	4496725	4496730		1.051011
NC_000913	4496730	4496735		0.748715
NC_000913	4496735	4496740		0.809484
NC_000913	4496740	4496745		0.713913
NC_000913	4496745	4496750		0.630422
NC_000913	4496750	4496755		0.524808
NC_000913	4496755	4496760		0.485062
NC_000913	4496760	4496765		0.756307
NC_000913	4496765	4496770		1.166608
NC_000913	4496770	4496775		1.530714
NC_000913	4496775	4496780		1.471206
NC_000913	4496780	4496785		1.753457
NC_000913	4496785	4496790		1.744694
NC_000913	4496790	4496795		1.848123
NC_000913	4496795	4496800		2.004402
NC_000913	4496800	4496805		1.880375
NC_000913	4496805	4496810		1.342871
NC_000913	4496810	4496815		1.136690
NC_000913	4496815	4496820		1.039427
NC_000913	4496820	4496825		0.967810
NC_000913	4496825	4496830		0.900460
NC_000913	4496830	4496835		0.854306
NC_000913	4496835	4496840		0.792776
NC_000913	4496840	4496845		1.391686
NC_000913	4496845	4496850		0.645604
NC_000913	4496850	4496855		0.539721
NC_000913	4496855	4496860		0.341999
NC_000913	4496860	4496865		0.247941
NC_000913	4496865	4496870		0.203434
NC_000913	4496870	4496875		0.178600
NC_000913	4496875	4496880		0.090057
NC_000913	4496880	4496885		0.065784
NC_000913	4496885	4496890		0.054651
NC_000913	4496890	4496895		0.069973
NC_000913	4496895	4496900		0.062083
NC_000913	4496900	4496905		0.062829
NC_000913	4496905	4496910		0.062319
NC_000913	4496910	4496915		0.093979
NC_000913	4496915	4496920		0.188423
NC_000913	4496920	4496925		0.462850
NC_000913	4496925	4496930		0.284063
NC_000913	4496930	4496935		0.250428
NC_000913	4496935	4496940		0.331218
NC_000913	4496940	4496945		0.692049
NC_000913	4496945	4496950		0.555249
NC_000913	4496950	4496955		0.570792
NC_000913	4496955	4496960		0.585055
NC_000913	4496960	4496965		0.538023
NC_000913	4496965	4496970		0.639427
NC_000913	4496970	4496975		0.159706
NC_000913	4496975	4496980		0.144952
NC_000913	4496980	4496985		0.121701
NC_000913	4496985	4496990		0.187822
NC_000913	4496990	4496995		0.199973
NC_000913	4496995	4497000		0.216338
NC_000913	4497000	4497005		0.496511
NC_000913	4497005	4497010		0.411933
NC_000913	4497010	4497015		0.441297
NC_000913	4497015	4497020		0.401365
NC_000913	4497020	4497025		0.427066
NC_000913	4497025	4497030		0.443540
NC_000913	4497030	4497035		0.484223
NC_000913	4497035	4497040		0.417936
NC_000913	4497040	4497045		0.404737
NC_000913	4497045	4497050		0.677772
NC_000913	4497050	4497055		0.745510
NC_000913	4497055	4497060		0.707349
NC_000913	4497060	4497065		0.662394
NC_000913	4497065	4497070		0.555483
NC_000913	4497070	4497075		0.502660
NC_000913	4497075	4497080		0.588046
NC_000913	4497080	4497085		0.586070
NC_000913	4497085	4497090		0.523887
NC_000913	4497090	4497095		0.480201
NC_000913	4497095	4497100		0.467758
NC_000913	4497100	4497105		0.594468
NC_000913	4497105	4497110		0.706702
NC_000913	4497110	4497115		0.705544
NC_000913	4497115	4497120		0.468366
NC_000913	4497120	4497125		0.513893
NC_000913	4497125	4497130		0.853687
NC_000913	4497130	4497135		0.940248
NC_000913	4497135	4497140		0.992303
NC_000913	4497140	4497145		0.981760
NC_000913	4497145	4497150		0.844285
NC_000913	4497150	4497155		0.761116
NC_000913	4497155	4497160		0.655117
NC_000913	4497160	4497165		0.679243
NC_000913	4497165	4497170		0.750925
NC_000913	4497170	4497175		0.811967
NC_000913	4497175	4497180		0.835128
NC_000913	4497180	4497185		0.825512
NC_000913	4497185	4497190		0.770022
NC_000913	4497190	4497195		0.531576
NC_000913	4497195	4497200		0.485721
NC_000913	4497200	4497205		0.464301
NC_000913	4497205	4497210		0.378898
NC_000913	4497210	4497215		0.374988
NC_000913	4497215	4497220		0.309616
NC_000913	4497220	4497225		0.343492
NC_000913	4497225	4497230		0.108687
NC_000913	4497230	4497235		0.094909
NC_000913	4497235	4497240		0.072031
NC_000913	4497240	4497245		0.071632
NC_000913	4497245	4497250		0.066319
NC_000913	4497250	4497255		0.071114
NC_000913	4497255	4497260		0.082581
NC_000913	4497260	4497265		0.100577
NC_000913	4497265	4497270		0.056396
NC_000913	4497270	4497275		0.119959
NC_000913	4497275	4497280		0.152439
NC_000913	4497280	4497285		0.158704
NC_000913	4497285	4497290		0.214708
NC_000913	4497290	4497295		0.274847
NC_000913	4497295	4497300		0.348594
NC_000913	4497300	4497305		0.438963
NC_000913	4497305	4497310		0.494994
NC_000913	4497310	4497315		0.443421
NC_000913	4497315	4497320		0.381780
NC_000913	4497320	4497325		0.338051
NC_000913	4497325	4497330		0.371285
NC_000913	4497330	4497335		0.357814
NC_000913	4497335	4497340		0.380128
NC_000913	4497340	4497345		0.389513
NC_000913	4497345	4497350		0.434499
NC_000913	4497350	4497355		0.437461
NC_000913	4497355	4497360		0.461069
NC_000913	4497360	4497365		0.520166
NC_000913	4497365	4497370		0.510150
NC_000913	4497370	4497375		0.495257
NC_000913	4497375	4497380		0.645630
NC_000913	4497380	4497385		0.549050
NC_000913	4497385	4497390		0.259946
NC_000913	4497390	4497395		0.139870
NC_000913	4497395	4497400		0.125534
NC_000913	4497400	4497405		0.117795
NC_000913	4497405	4497410		0.092462
NC_000913	4497410	4497415		0.101623
NC_000913	4497415	4497420		0.136184
NC_000913	4497420	4497425		0.255548
NC_000913	4497425	4497430		0.427517
NC_000913	4497430	4497435		0.253716
NC_000913	4497435	4497440		0.228689
NC_000913	4497440	4497445		0.367428
NC_000913	4497445	4497450		0.087947
NC_000913	4497450	4497455		0.057093
NC_000913	4497455	4497460		0.053978
NC_000913	4497460	4497465		0.057989
NC_000913	4497465	4497470		0.061554
NC_000913	4497470	4497475		0.152742
NC_000913	4497475	4497480		0.134543
NC_000913	4497480	4497485		0.229944
NC_000913	4497485	4497490		0.339956
NC_000913	4497490	4497495		0.495077
NC_000913	4497495	4497500		0.472009
NC_000913	4497500	4497505		0.445774
NC_000913	4497505	4497510		0.396623
NC_000913	4497510	4497515		0.433339
NC_000913	4497515	4497520		0.246644
NC_000913	4497520	4497525		0.245708
NC_000913	4497525	4497530		0.240336
NC_000913	4497530	4497535		0.266269
NC_000913	4497535	4497540		0.233511
NC_000913	4497540	4497545		0.159787
NC_000913	4497545	4497550		0.136590
NC_000913	4497550	4497555		0.098333
NC_000913	4497555	4497560		0.120548
NC_000913	4497560	4497565		0.121635
NC_000913	4497565	4497570		0.057504
NC_000913	4497570	4497575		0.066513
NC_000913	4497575	4497580		0.053020
NC_000913	4497580	4497585		0.067149
NC_000913	4497585	4497590		0.057845
NC_000913	4497590	4497595		0.049872
NC_000913	4497595	4497600		0.037514
NC_000913	4497600	4497605		0.097842
NC_000913	4497605	4497610		0.065828
NC_000913	4497610	4497615		0.034341
NC_000913	4497615	4497620		0.059811
NC_000913	4497620	4497625		0.051879
NC_000913	4497625	4497630		0.052195
NC_000913	4497630	4497635		0.045096
NC_000913	4497635	4497640		0.038524
NC_000913	4497640	4497645		0.031423
NC_000913	4497645	4497650		0.030937
NC_000913	4497650	4497655		0.026261
NC_000913	4497655	4497660		0.026464
NC_000913	4497660	4497665		0.025126
NC_000913	4497665	4497670		0.024688
NC_000913	4497670	4497675		0.027918
NC_000913	4497675	4497680		0.031684
NC_000913	4497680	4497685		0.027607
NC_000913	4497685	4497690		0.024476
NC_000913	4497690	4497695		0.031726
NC_000913	4497695	4497700		0.054650
NC_000913	4497700	4497705		0.066705
NC_000913	4497705	4497710		0.122661
NC_000913	4497710	4497715		0.140328
NC_000913	4497715	4497720		0.157609
NC_000913	4497720	4497725		0.120767
NC_000913	4497725	4497730		0.136128
NC_000913	4497730	4497735		0.098159
NC_000913	4497735	4497740		0.160945
NC_000913	4497740	4497745		0.201652
NC_000913	4497745	4497750		0.237806
NC_000913	4497750	4497755		0.290124
NC_000913	4497755	4497760		0.372545
NC_000913	4497760	4497765		0.621718
NC_000913	4497765	4497770		0.583016
NC_000913	4497770	4497775		0.525656
NC_000913	4497775	4497780		0.364056
NC_000913	4497780	4497785		0.288742
NC_000913	4497785	4497790		0.268723
NC_000913	4497790	4497795		0.276334
NC_000913	4497795	4497800		0.248234
NC_000913	4497800	4497805		0.258962
NC_000913	4497805	4497810		0.456910
NC_000913	4497810	4497815		0.616936
NC_000913	4497815	4497820		0.835790
NC_000913	4497820	4497825		0.726865
NC_000913	4497825	4497830		0.843512
NC_000913	4497830	4497835		0.630837
NC_000913	4497835	4497840		0.406156
NC_000913	4497840	4497845		0.368873
NC_000913	4497845	4497850		0.180987
NC_000913	4497850	4497855		0.151104
NC_000913	4497855	4497860		0.148727
NC_000913	4497860	4497865		0.168673
NC_000913	4497865	4497870		0.231755
NC_000913	4497870	4497875		0.270633
NC_000913	4497875	4497880		0.636986
NC_000913	4497880	4497885		0.656912
NC_000913	4497885	4497890		0.822043
NC_000913	4497890	4497895		1.053354
NC_000913	4497895	4497900		2.206383
NC_000913	4497900	4497905		2.514818
NC_000913	4497905	4497910		1.537670
NC_000913	4497910	4497915		0.922903
NC_000913	4497915	4497920		0.860898
NC_000913	4497920	4497925		0.826057
NC_000913	4497925	4497930		0.767189
NC_000913	4497930	4497935		0.715833
NC_000913	4497935	4497940		0.567510
NC_000913	4497940	4497945		0.554455
NC_000913	4497945	4497950		0.615184
NC_000913	4497950	4497955		0.598401
NC_000913	4497955	4497960		0.583390
NC_000913	4497960	4497965		0.598383
NC_000913	4497965	4497970		0.545899
NC_000913	4497970	4497975		0.546589
NC_000913	4497975	4497980		0.653662
NC_000913	4497980	4497985		0.656319
NC_000913	4497985	4497990		1.045673
NC_000913	4497990	4497995		1.886102
NC_000913	4497995	4498000		1.861085
NC_000913	4498000	4498005		2.420547
NC_000913	4498005	4498010		2.634612
NC_000913	4498010	4498015		2.017766
NC_000913	4498015	4498020		2.297667
NC_000913	4498020	4498025		2.410206
NC_000913	4498025	4498030		2.359655
NC_000913	4498030	4498035		2.049921
NC_000913	4498035	4498040		1.730321
NC_000913	4498040	4498045		1.647135
NC_000913	4498045	4498050		1.732520
NC_000913	4498050	4498055		1.790839
NC_000913	4498055	4498060		1.564673
NC_000913	4498060	4498065		1.605802
NC_000913	4498065	4498070		3.114961
NC_000913	4498070	4498075		3.437265
NC_000913	4498075	4498080		4.930774
NC_000913	4498080	4498085		5.419506
NC_000913	4498085	4498090		2.885081
NC_000913	4498090	4498095		2.370821
NC_000913	4498095	4498100		1.118179
NC_000913	4498100	4498105		1.058216
NC_000913	4498105	4498110		1.498103
NC_000913	4498110	4498115		1.185776
NC_000913	4498115	4498120		0.995223
NC_000913	4498120	4498125		0.950670
NC_000913	4498125	4498130		0.899504
NC_000913	4498130	4498135		0.894694
NC_000913	4498135	4498140		0.793057
NC_000913	4498140	4498145		1.140617
NC_000913	4498145	4498150		1.154344
NC_000913	4498150	4498155		0.851975
NC_000913	4498155	4498160		0.776732
NC_000913	4498160	4498165		0.709065
NC_000913	4498165	4498170		0.854860
NC_000913	4498170	4498175		0.475424
NC_000913	4498175	4498180		0.403310
NC_000913	4498180	4498185		0.426813
NC_000913	4498185	4498190		0.455393
NC_000913	4498190	4498195		0.459412
NC_000913	4498195	4498200		0.548290
NC_000913	4498200	4498205		0.548504
NC_000913	4498205	4498210		0.724282
NC_000913	4498210	4498215		1.504771
NC_000913	4498215	4498220		2.103404
NC_000913	4498220	4498225		3.629768
NC_000913	4498225	4498230		3.656962
NC_000913	4498230	4498235		2.935386
NC_000913	4498235	4498240		3.084375
NC_000913	4498240	4498245		2.960366
NC_000913	4498245	4498250		2.849780
NC_000913	4498250	4498255		2.775309
NC_000913	4498255	4498260		2.449117
NC_000913	4498260	4498265		1.844194
NC_000913	4498265	4498270		1.485902
NC_000913	4498270	4498275		1.283952
NC_000913	4498275	4498280		0.712563
NC_000913	4498280	4498285		0.046919
NC_000913	4498285	4498290		0.029994
NC_000913	4498290	4498295		0.051081
NC_000913	4498295	4498300		0.566675
NC_000913	4498300	4498305		0.484447
NC_000913	4498305	4498310		2.429349
NC_000913	4498310	4498315		3.260981
NC_000913	4498315	4498320		3.085879
NC_000913	4498320	4498325		2.929930
NC_000913	4498325	4498330		2.690971
NC_000913	4498330	4498335		3.591134
NC_000913	4498335	4498340		3.305129
NC_000913	4498340	4498345		3.305133
NC_000913	4498345	4498350		3.123825
NC_000913	4498350	4498355		2.244500
NC_000913	4498355	4498360		2.243198
NC_000913	4498360	4498365		2.073488
NC_000913	4498365	4498370		2.073490
NC_000913	4498370	4498375		2.078866
NC_000913	4498375	4498380		2.081424
NC_000913	4498380	4498385		2.081427
NC_000913	4498385	4498390		2.082051
NC_000913	4498390	4498395		2.082090
NC_000913	4498395	4498400		2.084957
NC_000913	4498400	4498405		2.087807
NC_000913	4498405	4498410		2.081691
NC_000913	4498410	4498415		2.081693
NC_000913	4498415	4498420		2.081696
NC_000913	4498420	4498425		2.081698
NC_000913	4498425	4498430		2.082231
NC_000913	4498430	4498435		2.083764
NC_000913	4498435	4498440		2.085111
NC_000913	4498440	4498445		2.086982
NC_000913	4498445	4498450		2.087743
NC_000913	4498450	4498455		2.089298
NC_000913	4498455	4498460		2.089669
NC_000913	4498460	4498465		2.093223
NC_000913	4498465	4498470		2.097425
NC_000913	4498470	4498475		2.097789
NC_000913	4498475	4498480		2.102455
NC_000913	4498480	4498485		2.102458
NC_000913	4498485	4498490		2.105068
NC_000913	4498490	4498495		2.105620
NC_000913	4498495	4498500		2.105623
NC_000913	4498500	4498505		2.109213
NC_000913	4498505	4498510		2.109340
NC_000913	4498510	4498515		2.110907
NC_000913	4498515	4498520		2.112036
NC_000913	4498520	4498525		2.113384
NC_000913	4498525	4498530		2.115452
NC_000913	4498530	4498535		2.115743
NC_000913	4498535	4498540		2.115746
NC_000913	4498540	4498545		2.115748
NC_000913	4498545	4498550		2.112199
NC_000913	4498550	4498555		2.112202
NC_000913	4498555	4498560		2.112204
NC_000913	4498560	4498565		2.113018
NC_000913	4498565	4498570		2.113021
NC_000913	4498570	4498575		2.113023
NC_000913	4498575	4498580		2.113025
NC_000913	4498580	4498585		2.110982
NC_000913	4498585	4498590		2.110229
NC_000913	4498590	4498595		2.112234
NC_000913	4498595	4498600		2.112874
NC_000913	4498600	4498605		2.112876
NC_000913	4498605	4498610		2.113203
NC_000913	4498610	4498615		2.115704
NC_000913	4498615	4498620		2.116245
NC_000913	4498620	4498625		2.118376
NC_000913	4498625	4498630		2.119960
NC_000913	4498630	4498635		2.124079
NC_000913	4498635	4498640		2.124081
NC_000913	4498640	4498645		2.124084
NC_000913	4498645	4498650		2.126324
NC_000913	4498650	4498655		2.126326
NC_000913	4498655	4498660		2.126329
NC_000913	4498660	4498665		2.123486
NC_000913	4498665	4498670		2.123489
NC_000913	4498670	4498675		2.123491
NC_000913	4498675	4498680		2.123493
NC_000913	4498680	4498685		2.123496
NC_000913	4498685	4498690		2.123734
NC_000913	4498690	4498695		2.129935
NC_000913	4498695	4498700		2.133620
NC_000913	4498700	4498705		2.133622
NC_000913	4498705	4498710		2.133730
NC_000913	4498710	4498715		2.133733
NC_000913	4498715	4498720		2.133735
NC_000913	4498720	4498725		2.137527
NC_000913	4498725	4498730		2.137529
NC_000913	4498730	4498735		2.139999
NC_000913	4498735	4498740		2.140408
NC_000913	4498740	4498745		2.137744
NC_000913	4498745	4498750		2.137746
NC_000913	4498750	4498755		2.137748
NC_000913	4498755	4498760		2.137751
NC_000913	4498760	4498765		2.137753
NC_000913	4498765	4498770		2.139316
NC_000913	4498770	4498775		2.139319
NC_000913	4498775	4498780		2.144612
NC_000913	4498780	4498785		2.145034
NC_000913	4498785	4498790		2.145036
NC_000913	4498790	4498795		2.146570
NC_000913	4498795	4498800		2.147518
NC_000913	4498800	4498805		2.149066
NC_000913	4498805	4498810		2.144232
NC_000913	4498810	4498815		2.152019
NC_000913	4498815	4498820		2.152727
NC_000913	4498820	4498825		2.152730
NC_000913	4498825	4498830		2.152732
NC_000913	4498830	4498835		2.153511
NC_000913	4498835	4498840		2.157889
NC_000913	4498840	4498845		2.158256
NC_000913	4498845	4498850		2.161811
NC_000913	4498850	4498855		2.165488
NC_000913	4498855	4498860		2.165490
NC_000913	4498860	4498865		2.165492
NC_000913	4498865	4498870		2.165495
NC_000913	4498870	4498875		2.153569
NC_000913	4498875	4498880		2.153571
NC_000913	4498880	4498885		2.154119
NC_000913	4498885	4498890		2.154193
NC_000913	4498890	4498895		2.154195
NC_000913	4498895	4498900		2.154197
NC_000913	4498900	4498905		2.154200
NC_000913	4498905	4498910		2.155109
NC_000913	4498910	4498915		2.155111
NC_000913	4498915	4498920		2.155113
NC_000913	4498920	4498925		2.155116
NC_000913	4498925	4498930		2.156146
NC_000913	4498930	4498935		2.156149
NC_000913	4498935	4498940		2.161299
NC_000913	4498940	4498945		2.161301
NC_000913	4498945	4498950		2.161303
NC_000913	4498950	4498955		2.161716
NC_000913	4498955	4498960		2.161719
NC_000913	4498960	4498965		2.165595
NC_000913	4498965	4498970		2.171555
NC_000913	4498970	4498975		2.171558
NC_000913	4498975	4498980		2.171560
NC_000913	4498980	4498985		2.171562
NC_000913	4498985	4498990		2.171565
NC_000913	4498990	4498995		2.171780
NC_000913	4498995	4499000		2.171782
NC_000913	4499000	4499005		2.171785
NC_000913	4499005	4499010		2.171787
NC_000913	4499010	4499015		2.171789
NC_000913	4499015	4499020		2.171792
NC_000913	4499020	4499025		2.171794
NC_000913	4499025	4499030		2.171796
NC_000913	4499030	4499035		2.172493
NC_000913	4499035	4499040		2.173153
NC_000913	4499040	4499045		2.173156
NC_000913	4499045	4499050		2.173158
NC_000913	4499050	4499055		2.173160
NC_000913	4499055	4499060		2.173163
NC_000913	4499060	4499065		2.173165
NC_000913	4499065	4499070		2.178405
NC_000913	4499070	4499075		2.184577
NC_000913	4499075	4499080		2.184579
NC_000913	4499080	4499085		2.186711
NC_000913	4499085	4499090		2.186751
NC_000913	4499090	4499095		2.182676
NC_000913	4499095	4499100		2.182679
NC_000913	4499100	4499105		2.182681
NC_000913	4499105	4499110		2.182684
NC_000913	4499110	4499115		2.185333
NC_000913	4499115	4499120		2.188236
NC_000913	4499120	4499125		2.193417
NC_000913	4499125	4499130		2.189297
NC_000913	4499130	4499135		2.190483
NC_000913	4499135	4499140		2.190951
NC_000913	4499140	4499145		2.191357
NC_000913	4499145	4499150		2.191359
NC_000913	4499150	4499155		2.191361
NC_000913	4499155	4499160		2.196820
NC_000913	4499160	4499165		2.193702
NC_000913	4499165	4499170		2.194713
NC_000913	4499170	4499175		2.190515
NC_000913	4499175	4499180		2.193954
NC_000913	4499180	4499185		2.195209
NC_000913	4499185	4499190		2.196623
NC_000913	4499190	4499195		2.196647
NC_000913	4499195	4499200		2.196650
NC_000913	4499200	4499205		2.201553
NC_000913	4499205	4499210		2.201556
NC_000913	4499210	4499215		2.201558
NC_000913	4499215	4499220		2.201561
NC_000913	4499220	4499225		1.618378
NC_000913	4499225	4499230		1.618379
NC_000913	4499230	4499235		1.607343
NC_000913	4499235	4499240		1.607344
NC_000913	4499240	4499245		1.612925
NC_000913	4499245	4499250		1.618208
NC_000913	4499250	4499255		0.892552
NC_000913	4499255	4499260		0.893738
NC_000913	4499260	4499265		0.895052
NC_000913	4499265	4499270		0.895052
NC_000913	4499270	4499275		0.895556
NC_000913	4499275	4499280		0.895583
NC_000913	4499280	4499285		0.899936
NC_000913	4499285	4499290		0.900077
NC_000913	4499290	4499295		0.901225
NC_000913	4499295	4499300		0.419317
NC_000913	4499300	4499305		0.419503
NC_000913	4499305	4499310		0.419503
NC_000913	4499310	4499315		0.078754
NC_000913	4499315	4499320		0.006793
NC_000913	4499320	4499325		0.002763
NC_000913	4499325	4499330		0.002762
NC_000913	4499330	4499335		0.000282
NC_000913	4499335	4499340		0.000517
NC_000913	4499340	4499345		0.000278
NC_000913	4499345	4499350		0.005563
NC_000913	4499350	4499355		0.003119
NC_000913	4499355	4499360		0.000744
NC_000913	4499360	4499365		0.000164
NC_000913	4499365	4499370		0.000209
NC_000913	4499370	4499375		0.000173
NC_000913	4499375	4499380		0.000099
NC_000913	4499380	4499385		0.000080
NC_000913	4499385	4499390		0.000095
NC_000913	4499390	4499395		0.000123
NC_000913	4499395	4499400		0.000579
NC_000913	4499400	4499405		0.002724
NC_000913	4499405	4499410		0.002750
NC_000913	4499410	4499415		0.008133
NC_000913	4499415	4499420		0.011774
NC_000913	4499420	4499425		0.009083
NC_000913	4499425	4499430		0.008446
NC_000913	4499430	4499435		0.022638
NC_000913	4499435	4499440		0.026391
NC_000913	4499440	4499445		0.020901
NC_000913	4499445	4499450		0.038388
NC_000913	4499450	4499455		0.052540
NC_000913	4499455	4499460		0.059056
NC_000913	4499460	4499465		0.051762
NC_000913	4499465	4499470		0.066750
NC_000913	4499470	4499475		0.117685
NC_000913	4499475	4499480		0.130910
NC_000913	4499480	4499485		0.045594
NC_000913	4499485	4499490		0.062477
NC_000913	4499490	4499495		0.036169
NC_000913	4499495	4499500		0.038035
NC_000913	4499500	4499505		0.062476
NC_000913	4499505	4499510		0.058449
NC_000913	4499510	4499515		0.068281
NC_000913	4499515	4499520		0.076541
NC_000913	4499520	4499525		0.123315
NC_000913	4499525	4499530		0.166802
NC_000913	4499530	4499535		0.180019
NC_000913	4499535	4499540		0.208836
NC_000913	4499540	4499545		0.374231
NC_000913	4499545	4499550		0.472015
NC_000913	4499550	4499555		0.632359
NC_000913	4499555	4499560		0.711953
NC_000913	4499560	4499565		1.036689
NC_000913	4499565	4499570		0.971867
NC_000913	4499570	4499575		1.131721
NC_000913	4499575	4499580		1.007868
NC_000913	4499580	4499585		0.927697
NC_000913	4499585	4499590		0.788405
NC_000913	4499590	4499595		0.715235
NC_000913	4499595	4499600		0.579669
NC_000913	4499600	4499605		0.518772
NC_000913	4499605	4499610		0.451216
NC_000913	4499610	4499615		0.360352
NC_000913	4499615	4499620		0.361770
NC_000913	4499620	4499625		0.314083
NC_000913	4499625	4499630		0.295361
NC_000913	4499630	4499635		0.208335
NC_000913	4499635	4499640		0.196589
NC_000913	4499640	4499645		0.215871
NC_000913	4499645	4499650		0.358791
NC_000913	4499650	4499655		0.338287
NC_000913	4499655	4499660		0.322622
NC_000913	4499660	4499665		0.238154
NC_000913	4499665	4499670		0.240340
NC_000913	4499670	4499675		0.375910
NC_000913	4499675	4499680		0.419101
NC_000913	4499680	4499685		0.449743
NC_000913	4499685	4499690		0.682903
NC_000913	4499690	4499695		0.701811
NC_000913	4499695	4499700		0.504703
NC_000913	4499700	4499705		0.560004
NC_000913	4499705	4499710		0.598867
NC_000913	4499710	4499715		0.680461
NC_000913	4499715	4499720		0.973189
NC_000913	4499720	4499725		0.836696
NC_000913	4499725	4499730		1.241308
NC_000913	4499730	4499735		0.921067
NC_000913	4499735	4499740		0.982028
NC_000913	4499740	4499745		0.891130
NC_000913	4499745	4499750		0.687255
NC_000913	4499750	4499755		0.711494
NC_000913	4499755	4499760		0.700929
NC_000913	4499760	4499765		0.572164
NC_000913	4499765	4499770		0.288482
NC_000913	4499770	4499775		0.270453
NC_000913	4499775	4499780		0.285745
NC_000913	4499780	4499785		0.314757
NC_000913	4499785	4499790		0.375870
NC_000913	4499790	4499795		0.373000
NC_000913	4499795	4499800		0.611393
NC_000913	4499800	4499805		0.757195
NC_000913	4499805	4499810		1.198160
NC_000913	4499810	4499815		1.097663
NC_000913	4499815	4499820		0.912023
NC_000913	4499820	4499825		0.752554
NC_000913	4499825	4499830		0.358152
NC_000913	4499830	4499835		0.322477
NC_000913	4499835	4499840		0.330623
NC_000913	4499840	4499845		0.347404
NC_000913	4499845	4499850		0.368160
NC_000913	4499850	4499855		0.505870
NC_000913	4499855	4499860		0.796371
NC_000913	4499860	4499865		1.422822
NC_000913	4499865	4499870		1.151035
NC_000913	4499870	4499875		0.851805
NC_000913	4499875	4499880		0.462329
NC_000913	4499880	4499885		0.359790
NC_000913	4499885	4499890		0.321974
NC_000913	4499890	4499895		0.309135
NC_000913	4499895	4499900		0.214046
NC_000913	4499900	4499905		0.182554
NC_000913	4499905	4499910		0.113437
NC_000913	4499910	4499915		0.082627
NC_000913	4499915	4499920		0.062647
NC_000913	4499920	4499925		0.062906
NC_000913	4499925	4499930		0.039290
NC_000913	4499930	4499935		0.040949
NC_000913	4499935	4499940		0.029531
NC_000913	4499940	4499945		0.024203
NC_000913	4499945	4499950		0.022826
NC_000913	4499950	4499955		0.027654
NC_000913	4499955	4499960		0.043233
NC_000913	4499960	4499965		0.044442
NC_000913	4499965	4499970		0.058367
NC_000913	4499970	4499975		0.068247
NC_000913	4499975	4499980		0.110232
NC_000913	4499980	4499985		0.181227
NC_000913	4499985	4499990		0.225884
NC_000913	4499990	4499995		0.187954
NC_000913	4499995	4500000		0.186471
NC_000913	4500000	4500005		0.171927
NC_000913	4500005	4500010		0.112122
NC_000913	4500010	4500015		0.105432
NC_000913	4500015	4500020		0.115012
NC_000913	4500020	4500025		0.165606
NC_000913	4500025	4500030		0.228657
NC_000913	4500030	4500035		0.256932
NC_000913	4500035	4500040		0.236568
NC_000913	4500040	4500045		0.331683
NC_000913	4500045	4500050		0.289803
NC_000913	4500050	4500055		0.258998
NC_000913	4500055	4500060		0.290066
NC_000913	4500060	4500065		0.579412
NC_000913	4500065	4500070		0.529754
NC_000913	4500070	4500075		0.829226
NC_000913	4500075	4500080		1.158757
NC_000913	4500080	4500085		1.019463
NC_000913	4500085	4500090		1.154838
NC_000913	4500090	4500095		0.865882
NC_000913	4500095	4500100		0.791103
NC_000913	4500100	4500105		0.788999
NC_000913	4500105	4500110		0.571086
NC_000913	4500110	4500115		0.441593
NC_000913	4500115	4500120		0.370373
NC_000913	4500120	4500125		0.308649
NC_000913	4500125	4500130		0.279258
NC_000913	4500130	4500135		0.286318
NC_000913	4500135	4500140		0.327255
NC_000913	4500140	4500145		0.355342
NC_000913	4500145	4500150		0.600324
NC_000913	4500150	4500155		0.656048
NC_000913	4500155	4500160		0.758263
NC_000913	4500160	4500165		0.728780
NC_000913	4500165	4500170		0.560534
NC_000913	4500170	4500175		0.475527
NC_000913	4500175	4500180		0.373620
NC_000913	4500180	4500185		0.239394
NC_000913	4500185	4500190		0.190250
NC_000913	4500190	4500195		0.186405
NC_000913	4500195	4500200		0.125779
NC_000913	4500200	4500205		0.134545
NC_000913	4500205	4500210		0.165056
NC_000913	4500210	4500215		0.149397
NC_000913	4500215	4500220		0.233944
NC_000913	4500220	4500225		0.211207
NC_000913	4500225	4500230		0.335827
NC_000913	4500230	4500235		0.034722
NC_000913	4500235	4500240		0.034551
NC_000913	4500240	4500245		0.034153
NC_000913	4500245	4500250		0.040578
NC_000913	4500250	4500255		0.037274
NC_000913	4500255	4500260		0.042561
NC_000913	4500260	4500265		0.066478
NC_000913	4500265	4500270		0.442224
NC_000913	4500270	4500275		0.787548
NC_000913	4500275	4500280		0.635665
NC_000913	4500280	4500285		0.549614
NC_000913	4500285	4500290		0.454959
NC_000913	4500290	4500295		0.318878
NC_000913	4500295	4500300		0.313192
NC_000913	4500300	4500305		0.309914
NC_000913	4500305	4500310		0.297371
NC_000913	4500310	4500315		0.309319
NC_000913	4500315	4500320		0.362559
NC_000913	4500320	4500325		0.352386
NC_000913	4500325	4500330		0.306447
NC_000913	4500330	4500335		0.319389
NC_000913	4500335	4500340		0.293155
NC_000913	4500340	4500345		0.369613
NC_000913	4500345	4500350		0.392399
NC_000913	4500350	4500355		0.313069
NC_000913	4500355	4500360		0.267017
NC_000913	4500360	4500365		0.225510
NC_000913	4500365	4500370		0.178062
NC_000913	4500370	4500375		0.188589
NC_000913	4500375	4500380		0.162828
NC_000913	4500380	4500385		0.188036
NC_000913	4500385	4500390		0.186786
NC_000913	4500390	4500395		0.188366
NC_000913	4500395	4500400		0.159766
NC_000913	4500400	4500405		0.204089
NC_000913	4500405	4500410		0.152046
NC_000913	4500410	4500415		0.170410
NC_000913	4500415	4500420		0.150217
NC_000913	4500420	4500425		0.104031
NC_000913	4500425	4500430		0.099227
NC_000913	4500430	4500435		0.104222
NC_000913	4500435	4500440		0.090342
NC_000913	4500440	4500445		0.089119
NC_000913	4500445	4500450		0.113041
NC_000913	4500450	4500455		0.145456
NC_000913	4500455	4500460		0.166801
NC_000913	4500460	4500465		0.196872
NC_000913	4500465	4500470		0.229000
NC_000913	4500470	4500475		0.211786
NC_000913	4500475	4500480		0.287507
NC_000913	4500480	4500485		0.215712
NC_000913	4500485	4500490		0.224210
NC_000913	4500490	4500495		0.229999
NC_000913	4500495	4500500		0.233984
NC_000913	4500500	4500505		0.245536
NC_000913	4500505	4500510		0.290923
NC_000913	4500510	4500515		0.302250
NC_000913	4500515	4500520		0.430623
NC_000913	4500520	4500525		0.736647
NC_000913	4500525	4500530		0.788881
NC_000913	4500530	4500535		0.873767
NC_000913	4500535	4500540		0.797269
NC_000913	4500540	4500545		0.794439
NC_000913	4500545	4500550		0.812764
NC_000913	4500550	4500555		0.773037
NC_000913	4500555	4500560		0.825181
NC_000913	4500560	4500565		0.845019
NC_000913	4500565	4500570		0.924769
NC_000913	4500570	4500575		0.765056
NC_000913	4500575	4500580		0.837749
NC_000913	4500580	4500585		0.797748
NC_000913	4500585	4500590		0.759629
NC_000913	4500590	4500595		0.863281
NC_000913	4500595	4500600		1.182210
NC_000913	4500600	4500605		1.061748
NC_000913	4500605	4500610		0.994642
NC_000913	4500610	4500615		1.028830
NC_000913	4500615	4500620		0.847449
NC_000913	4500620	4500625		0.810324
NC_000913	4500625	4500630		0.810855
NC_000913	4500630	4500635		0.966911
NC_000913	4500635	4500640		0.977036
NC_000913	4500640	4500645		0.814440
NC_000913	4500645	4500650		0.737886
NC_000913	4500650	4500655		0.675183
NC_000913	4500655	4500660		0.719685
NC_000913	4500660	4500665		0.780741
NC_000913	4500665	4500670		0.892712
NC_000913	4500670	4500675		0.474178
NC_000913	4500675	4500680		0.206559
NC_000913	4500680	4500685		0.187580
NC_000913	4500685	4500690		0.165089
NC_000913	4500690	4500695		0.158932
NC_000913	4500695	4500700		0.115167
NC_000913	4500700	4500705		0.132780
NC_000913	4500705	4500710		0.216361
NC_000913	4500710	4500715		0.382010
NC_000913	4500715	4500720		0.431609
NC_000913	4500720	4500725		0.595012
NC_000913	4500725	4500730		0.624952
NC_000913	4500730	4500735		0.557597
NC_000913	4500735	4500740		0.561665
NC_000913	4500740	4500745		0.523157
NC_000913	4500745	4500750		0.506746
NC_000913	4500750	4500755		0.506350
NC_000913	4500755	4500760		0.555068
NC_000913	4500760	4500765		0.485723
NC_000913	4500765	4500770		0.292570
NC_000913	4500770	4500775		0.265316
NC_000913	4500775	4500780		0.217685
NC_000913	4500780	4500785		0.193928
NC_000913	4500785	4500790		0.217232
NC_000913	4500790	4500795		0.222172
NC_000913	4500795	4500800		0.243488
NC_000913	4500800	4500805		0.239728
NC_000913	4500805	4500810		0.200891
NC_000913	4500810	4500815		0.122068
NC_000913	4500815	4500820		0.193518
NC_000913	4500820	4500825		0.199249
NC_000913	4500825	4500830		0.125696
NC_000913	4500830	4500835		0.110093
NC_000913	4500835	4500840		0.123013
NC_000913	4500840	4500845		0.112431
NC_000913	4500845	4500850		0.127034
NC_000913	4500850	4500855		0.086884
NC_000913	4500855	4500860		0.092722
NC_000913	4500860	4500865		0.050908
NC_000913	4500865	4500870		0.039673
NC_000913	4500870	4500875		0.036486
NC_000913	4500875	4500880		0.031100
NC_000913	4500880	4500885		0.021873
NC_000913	4500885	4500890		0.017165
NC_000913	4500890	4500895		0.012543
NC_000913	4500895	4500900		0.011979
NC_000913	4500900	4500905		0.011151
NC_000913	4500905	4500910		0.010703
NC_000913	4500910	4500915		0.011673
NC_000913	4500915	4500920		0.014769
NC_000913	4500920	4500925		0.028633
NC_000913	4500925	4500930		0.068144
NC_000913	4500930	4500935		0.064421
NC_000913	4500935	4500940		0.064897
NC_000913	4500940	4500945		0.104676
NC_000913	4500945	4500950		0.113895
NC_000913	4500950	4500955		0.136083
NC_000913	4500955	4500960		0.099749
NC_000913	4500960	4500965		0.115690
NC_000913	4500965	4500970		0.126396
NC_000913	4500970	4500975		0.150503
NC_000913	4500975	4500980		0.259555
NC_000913	4500980	4500985		0.279324
NC_000913	4500985	4500990		0.245517
NC_000913	4500990	4500995		0.226257
NC_000913	4500995	4501000		0.234703
NC_000913	4501000	4501005		0.324076
NC_000913	4501005	4501010		0.341738
NC_000913	4501010	4501015		0.439820
NC_000913	4501015	4501020		0.496632
NC_000913	4501020	4501025		0.599799
NC_000913	4501025	4501030		0.811324
NC_000913	4501030	4501035		1.153400
NC_000913	4501035	4501040		1.315069
NC_000913	4501040	4501045		1.428880
NC_000913	4501045	4501050		1.406896
NC_000913	4501050	4501055		1.110336
NC_000913	4501055	4501060		0.773949
NC_000913	4501060	4501065		0.254694
NC_000913	4501065	4501070		0.209617
NC_000913	4501070	4501075		0.209326
NC_000913	4501075	4501080		0.188998
NC_000913	4501080	4501085		0.197468
NC_000913	4501085	4501090		0.190791
NC_000913	4501090	4501095		0.417310
NC_000913	4501095	4501100		0.498688
NC_000913	4501100	4501105		0.517573
NC_000913	4501105	4501110		0.327336
NC_000913	4501110	4501115		0.336119
NC_000913	4501115	4501120		0.237342
NC_000913	4501120	4501125		0.210490
NC_000913	4501125	4501130		0.171477
NC_000913	4501130	4501135		0.225953
NC_000913	4501135	4501140		0.194406
NC_000913	4501140	4501145		0.272077
NC_000913	4501145	4501150		0.085949
NC_000913	4501150	4501155		0.076468
NC_000913	4501155	4501160		0.071217
NC_000913	4501160	4501165		0.064277
NC_000913	4501165	4501170		0.084290
NC_000913	4501170	4501175		0.099888
NC_000913	4501175	4501180		0.194302
NC_000913	4501180	4501185		0.181797
NC_000913	4501185	4501190		0.244192
NC_000913	4501190	4501195		0.292649
NC_000913	4501195	4501200		0.195073
NC_000913	4501200	4501205		0.209634
NC_000913	4501205	4501210		0.203270
NC_000913	4501210	4501215		0.300364
NC_000913	4501215	4501220		0.206771
NC_000913	4501220	4501225		0.264956
NC_000913	4501225	4501230		0.361614
NC_000913	4501230	4501235		0.324342
NC_000913	4501235	4501240		0.426054
NC_000913	4501240	4501245		0.602117
NC_000913	4501245	4501250		0.524990
NC_000913	4501250	4501255		0.411818
NC_000913	4501255	4501260		0.230516
NC_000913	4501260	4501265		0.190211
NC_000913	4501265	4501270		0.185232
NC_000913	4501270	4501275		0.195580
NC_000913	4501275	4501280		0.193752
NC_000913	4501280	4501285		0.218388
NC_000913	4501285	4501290		0.245517
NC_000913	4501290	4501295		0.252719
NC_000913	4501295	4501300		0.130755
NC_000913	4501300	4501305		0.105037
NC_000913	4501305	4501310		0.094523
NC_000913	4501310	4501315		0.064003
NC_000913	4501315	4501320		0.068608
NC_000913	4501320	4501325		0.107722
NC_000913	4501325	4501330		0.145448
NC_000913	4501330	4501335		0.146463
NC_000913	4501335	4501340		0.192461
NC_000913	4501340	4501345		0.278791
NC_000913	4501345	4501350		0.458247
NC_000913	4501350	4501355		0.510891
NC_000913	4501355	4501360		0.557155
NC_000913	4501360	4501365		0.533056
NC_000913	4501365	4501370		0.489747
NC_000913	4501370	4501375		0.326658
NC_000913	4501375	4501380		0.306101
NC_000913	4501380	4501385		0.357839
NC_000913	4501385	4501390		0.242493
NC_000913	4501390	4501395		0.205350
NC_000913	4501395	4501400		0.257414
NC_000913	4501400	4501405		0.243239
NC_000913	4501405	4501410		0.203524
NC_000913	4501410	4501415		0.175418
NC_000913	4501415	4501420		0.211346
NC_000913	4501420	4501425		0.165922
NC_000913	4501425	4501430		0.277654
NC_000913	4501430	4501435		0.122774
NC_000913	4501435	4501440		0.098235
NC_000913	4501440	4501445		0.101804
NC_000913	4501445	4501450		0.106769
NC_000913	4501450	4501455		0.137576
NC_000913	4501455	4501460		0.246154
NC_000913	4501460	4501465		0.214267
NC_000913	4501465	4501470		0.278616
NC_000913	4501470	4501475		0.216942
NC_000913	4501475	4501480		0.173925
NC_000913	4501480	4501485		0.143498
NC_000913	4501485	4501490		0.122399
NC_000913	4501490	4501495		0.132014
NC_000913	4501495	4501500		0.101170
NC_000913	4501500	4501505		0.145893
NC_000913	4501505	4501510		0.124015
NC_000913	4501510	4501515		0.166606
NC_000913	4501515	4501520		0.130203
NC_000913	4501520	4501525		0.126316
NC_000913	4501525	4501530		0.144999
NC_000913	4501530	4501535		0.097614
NC_000913	4501535	4501540		0.097736
NC_000913	4501540	4501545		0.123240
NC_000913	4501545	4501550		0.137018
NC_000913	4501550	4501555		0.218931
NC_000913	4501555	4501560		0.214808
NC_000913	4501560	4501565		0.203998
NC_000913	4501565	4501570		0.172814
NC_000913	4501570	4501575		0.199500
NC_000913	4501575	4501580		0.202336
NC_000913	4501580	4501585		0.166047
NC_000913	4501585	4501590		0.201086
NC_000913	4501590	4501595		0.298255
NC_000913	4501595	4501600		0.148131
NC_000913	4501600	4501605		0.123313
NC_000913	4501605	4501610		0.109008
NC_000913	4501610	4501615		0.110893
NC_000913	4501615	4501620		0.118454
NC_000913	4501620	4501625		0.139414
NC_000913	4501625	4501630		0.264191
NC_000913	4501630	4501635		0.490260
NC_000913	4501635	4501640		0.627889
NC_000913	4501640	4501645		1.462316
NC_000913	4501645	4501650		0.992866
NC_000913	4501650	4501655		0.898752
NC_000913	4501655	4501660		0.949117
NC_000913	4501660	4501665		0.532252
NC_000913	4501665	4501670		0.462711
NC_000913	4501670	4501675		0.420655
NC_000913	4501675	4501680		0.361966
NC_000913	4501680	4501685		0.343233
NC_000913	4501685	4501690		0.354051
NC_000913	4501690	4501695		0.401779
NC_000913	4501695	4501700		0.868095
NC_000913	4501700	4501705		0.893108
NC_000913	4501705	4501710		1.272492
NC_000913	4501710	4501715		1.084768
NC_000913	4501715	4501720		1.157776
NC_000913	4501720	4501725		1.103343
NC_000913	4501725	4501730		1.105837
NC_000913	4501730	4501735		1.150250
NC_000913	4501735	4501740		1.198914
NC_000913	4501740	4501745		1.080131
NC_000913	4501745	4501750		0.930962
NC_000913	4501750	4501755		0.879735
NC_000913	4501755	4501760		0.870580
NC_000913	4501760	4501765		0.786787
NC_000913	4501765	4501770		0.860186
NC_000913	4501770	4501775		0.776588
NC_000913	4501775	4501780		0.766421
NC_000913	4501780	4501785		0.854566
NC_000913	4501785	4501790		0.849734
NC_000913	4501790	4501795		0.643112
NC_000913	4501795	4501800		0.803341
NC_000913	4501800	4501805		0.553865
NC_000913	4501805	4501810		0.412361
NC_000913	4501810	4501815		0.371298
NC_000913	4501815	4501820		0.359804
NC_000913	4501820	4501825		0.295464
NC_000913	4501825	4501830		0.177403
NC_000913	4501830	4501835		0.132685
NC_000913	4501835	4501840		0.129349
NC_000913	4501840	4501845		0.132934
NC_000913	4501845	4501850		0.142222
NC_000913	4501850	4501855		0.147468
NC_000913	4501855	4501860		0.197946
NC_000913	4501860	4501865		0.206816
NC_000913	4501865	4501870		0.265141
NC_000913	4501870	4501875		0.270474
NC_000913	4501875	4501880		0.359495
NC_000913	4501880	4501885		0.370232
NC_000913	4501885	4501890		0.273294
NC_000913	4501890	4501895		0.416234
NC_000913	4501895	4501900		0.527688
NC_000913	4501900	4501905		0.465284
NC_000913	4501905	4501910		0.534872
NC_000913	4501910	4501915		0.543422
NC_000913	4501915	4501920		0.669835
NC_000913	4501920	4501925		0.741017
NC_000913	4501925	4501930		0.758799
NC_000913	4501930	4501935		0.982411
NC_000913	4501935	4501940		0.816322
NC_000913	4501940	4501945		0.684794
NC_000913	4501945	4501950		0.611290
NC_000913	4501950	4501955		0.571968
NC_000913	4501955	4501960		0.578755
NC_000913	4501960	4501965		0.596020
NC_000913	4501965	4501970		0.623014
NC_000913	4501970	4501975		0.560396
NC_000913	4501975	4501980		0.522017
NC_000913	4501980	4501985		0.349166
NC_000913	4501985	4501990		0.269567
NC_000913	4501990	4501995		0.188242
NC_000913	4501995	4502000		0.176274
NC_000913	4502000	4502005		0.178458
NC_000913	4502005	4502010		0.159136
NC_000913	4502010	4502015		0.184553
NC_000913	4502015	4502020		0.112747
NC_000913	4502020	4502025		0.110834
NC_000913	4502025	4502030		0.139892
NC_000913	4502030	4502035		0.205488
NC_000913	4502035	4502040		0.276395
NC_000913	4502040	4502045		0.313843
NC_000913	4502045	4502050		0.250606
NC_000913	4502050	4502055		0.260072
NC_000913	4502055	4502060		0.323062
NC_000913	4502060	4502065		0.337172
NC_000913	4502065	4502070		0.622926
NC_000913	4502070	4502075		0.737757
NC_000913	4502075	4502080		0.661552
NC_000913	4502080	4502085		0.567652
NC_000913	4502085	4502090		0.462706
NC_000913	4502090	4502095		0.379297
NC_000913	4502095	4502100		0.255854
NC_000913	4502100	4502105		0.165468
NC_000913	4502105	4502110		0.078633
NC_000913	4502110	4502115		0.050210
NC_000913	4502115	4502120		0.042981
NC_000913	4502120	4502125		0.030841
NC_000913	4502125	4502130		0.040266
NC_000913	4502130	4502135		0.046523
NC_000913	4502135	4502140		0.045296
NC_000913	4502140	4502145		0.117097
NC_000913	4502145	4502150		0.161643
NC_000913	4502150	4502155		0.202132
NC_000913	4502155	4502160		0.196407
NC_000913	4502160	4502165		0.239780
NC_000913	4502165	4502170		0.212376
NC_000913	4502170	4502175		0.151566
NC_000913	4502175	4502180		0.148845
NC_000913	4502180	4502185		0.188930
NC_000913	4502185	4502190		0.213904
NC_000913	4502190	4502195		0.322316
NC_000913	4502195	4502200		0.339301
NC_000913	4502200	4502205		0.612638
NC_000913	4502205	4502210		0.965526
NC_000913	4502210	4502215		0.884110
NC_000913	4502215	4502220		0.734042
NC_000913	4502220	4502225		0.593849
NC_000913	4502225	4502230		0.543833
NC_000913	4502230	4502235		0.436760
NC_000913	4502235	4502240		0.403027
NC_000913	4502240	4502245		0.267838
NC_000913	4502245	4502250		0.210022
NC_000913	4502250	4502255		0.141861
NC_000913	4502255	4502260		0.159999
NC_000913	4502260	4502265		0.141006
NC_000913	4502265	4502270		0.153091
NC_000913	4502270	4502275		0.151469
NC_000913	4502275	4502280		0.268707
NC_000913	4502280	4502285		0.527648
NC_000913	4502285	4502290		0.726119
NC_000913	4502290	4502295		0.726543
NC_000913	4502295	4502300		0.759758
NC_000913	4502300	4502305		0.622676
NC_000913	4502305	4502310		0.581747
NC_000913	4502310	4502315		0.635464
NC_000913	4502315	4502320		0.565065
NC_000913	4502320	4502325		0.888503
NC_000913	4502325	4502330		0.992054
NC_000913	4502330	4502335		1.370369
NC_000913	4502335	4502340		1.617507
NC_000913	4502340	4502345		2.632674
NC_000913	4502345	4502350		4.941869
NC_000913	4502350	4502355		5.324299
NC_000913	4502355	4502360		5.709386
NC_000913	4502360	4502365		8.486481
NC_000913	4502365	4502370		7.001968
NC_000913	4502370	4502375		6.861157
NC_000913	4502375	4502380		5.492599
NC_000913	4502380	4502385		5.240766
NC_000913	4502385	4502390		2.075667
NC_000913	4502390	4502395		1.819471
NC_000913	4502395	4502400		1.120241
NC_000913	4502400	4502405		0.827761
NC_000913	4502405	4502410		0.688203
NC_000913	4502410	4502415		0.621827
NC_000913	4502415	4502420		0.630334
NC_000913	4502420	4502425		0.543444
NC_000913	4502425	4502430		0.437989
NC_000913	4502430	4502435		0.536258
NC_000913	4502435	4502440		0.530004
NC_000913	4502440	4502445		0.451136
NC_000913	4502445	4502450		0.428537
NC_000913	4502450	4502455		0.403230
NC_000913	4502455	4502460		0.399369
NC_000913	4502460	4502465		0.469321
NC_000913	4502465	4502470		0.444645
NC_000913	4502470	4502475		0.728398
NC_000913	4502475	4502480		1.070995
NC_000913	4502480	4502485		1.022263
NC_000913	4502485	4502490		0.725212
NC_000913	4502490	4502495		0.587344
NC_000913	4502495	4502500		0.471446
NC_000913	4502500	4502505		0.324003
NC_000913	4502505	4502510		0.314564
NC_000913	4502510	4502515		0.242175
NC_000913	4502515	4502520		0.108427
NC_000913	4502520	4502525		0.109330
NC_000913	4502525	4502530		0.087098
NC_000913	4502530	4502535		0.146988
NC_000913	4502535	4502540		0.131777
NC_000913	4502540	4502545		0.150504
NC_000913	4502545	4502550		0.153371
NC_000913	4502550	4502555		0.156470
NC_000913	4502555	4502560		0.334904
NC_000913	4502560	4502565		0.370438
NC_000913	4502565	4502570		0.376343
NC_000913	4502570	4502575		0.321233
NC_000913	4502575	4502580		0.231251
NC_000913	4502580	4502585		0.211440
NC_000913	4502585	4502590		0.174261
NC_000913	4502590	4502595		0.120763
NC_000913	4502595	4502600		0.133730
NC_000913	4502600	4502605		0.102280
NC_000913	4502605	4502610		0.116147
NC_000913	4502610	4502615		0.134824
NC_000913	4502615	4502620		0.167262
NC_000913	4502620	4502625		0.343034
NC_000913	4502625	4502630		0.217798
NC_000913	4502630	4502635		0.197449
NC_000913	4502635	4502640		0.132936
NC_000913	4502640	4502645		0.108450
NC_000913	4502645	4502650		0.104587
NC_000913	4502650	4502655		0.090033
NC_000913	4502655	4502660		0.100437
NC_000913	4502660	4502665		0.112587
NC_000913	4502665	4502670		0.154307
NC_000913	4502670	4502675		0.228701
NC_000913	4502675	4502680		0.260155
NC_000913	4502680	4502685		0.483874
NC_000913	4502685	4502690		0.492813
NC_000913	4502690	4502695		0.661566
NC_000913	4502695	4502700		0.620470
NC_000913	4502700	4502705		0.629666
NC_000913	4502705	4502710		0.724031
NC_000913	4502710	4502715		1.006682
NC_000913	4502715	4502720		2.348558
NC_000913	4502720	4502725		1.668231
NC_000913	4502725	4502730		1.775288
NC_000913	4502730	4502735		1.334096
NC_000913	4502735	4502740		1.541187
NC_000913	4502740	4502745		0.767539
NC_000913	4502745	4502750		0.476480
NC_000913	4502750	4502755		0.446269
NC_000913	4502755	4502760		0.468324
NC_000913	4502760	4502765		0.451680
NC_000913	4502765	4502770		0.413889
NC_000913	4502770	4502775		0.410087
NC_000913	4502775	4502780		0.656986
NC_000913	4502780	4502785		1.049076
NC_000913	4502785	4502790		1.207647
NC_000913	4502790	4502795		1.366927
NC_000913	4502795	4502800		3.183740
NC_000913	4502800	4502805		3.143231
NC_000913	4502805	4502810		5.622017
NC_000913	4502810	4502815		4.505400
NC_000913	4502815	4502820		3.736252
NC_000913	4502820	4502825		3.109585
NC_000913	4502825	4502830		3.236937
NC_000913	4502830	4502835		1.987933
NC_000913	4502835	4502840		1.841833
NC_000913	4502840	4502845		1.815986
NC_000913	4502845	4502850		1.381230
NC_000913	4502850	4502855		1.105729
NC_000913	4502855	4502860		0.942761
NC_000913	4502860	4502865		0.875256
NC_000913	4502865	4502870		0.833147
NC_000913	4502870	4502875		0.948907
NC_000913	4502875	4502880		1.018347
NC_000913	4502880	4502885		0.607233
NC_000913	4502885	4502890		0.440844
NC_000913	4502890	4502895		0.393769
NC_000913	4502895	4502900		0.394472
NC_000913	4502900	4502905		0.390794
NC_000913	4502905	4502910		0.405313
NC_000913	4502910	4502915		0.400015
NC_000913	4502915	4502920		0.517637
NC_000913	4502920	4502925		0.975960
NC_000913	4502925	4502930		1.137443
NC_000913	4502930	4502935		0.777596
NC_000913	4502935	4502940		0.670578
NC_000913	4502940	4502945		0.578795
NC_000913	4502945	4502950		0.475554
NC_000913	4502950	4502955		0.427245
NC_000913	4502955	4502960		0.352483
NC_000913	4502960	4502965		0.320900
NC_000913	4502965	4502970		0.419962
NC_000913	4502970	4502975		0.778894
NC_000913	4502975	4502980		0.598871
NC_000913	4502980	4502985		0.537900
NC_000913	4502985	4502990		0.517822
NC_000913	4502990	4502995		0.520791
NC_000913	4502995	4503000		0.574486
NC_000913	4503000	4503005		0.793614
NC_000913	4503005	4503010		1.049238
NC_000913	4503010	4503015		1.467807
NC_000913	4503015	4503020		1.386483
NC_000913	4503020	4503025		1.368784
NC_000913	4503025	4503030		1.174653
NC_000913	4503030	4503035		0.942246
NC_000913	4503035	4503040		0.711440
NC_000913	4503040	4503045		0.491216
NC_000913	4503045	4503050		0.434654
NC_000913	4503050	4503055		0.386562
NC_000913	4503055	4503060		0.292325
NC_000913	4503060	4503065		0.300570
NC_000913	4503065	4503070		0.311684
NC_000913	4503070	4503075		0.390880
NC_000913	4503075	4503080		0.378198
NC_000913	4503080	4503085		0.460327
NC_000913	4503085	4503090		0.684088
NC_000913	4503090	4503095		0.903791
NC_000913	4503095	4503100		0.849936
NC_000913	4503100	4503105		0.911407
NC_000913	4503105	4503110		0.715123
NC_000913	4503110	4503115		0.523238
NC_000913	4503115	4503120		0.327069
NC_000913	4503120	4503125		0.324479
NC_000913	4503125	4503130		0.280511
NC_000913	4503130	4503135		0.266515
NC_000913	4503135	4503140		0.247166
NC_000913	4503140	4503145		0.232003
NC_000913	4503145	4503150		0.235721
NC_000913	4503150	4503155		0.257782
NC_000913	4503155	4503160		0.420931
NC_000913	4503160	4503165		0.152691
NC_000913	4503165	4503170		0.160299
NC_000913	4503170	4503175		0.168421
NC_000913	4503175	4503180		0.138997
NC_000913	4503180	4503185		0.124386
NC_000913	4503185	4503190		0.200419
NC_000913	4503190	4503195		0.183292
NC_000913	4503195	4503200		0.220385
NC_000913	4503200	4503205		0.276712
NC_000913	4503205	4503210		0.263452
NC_000913	4503210	4503215		0.404153
NC_000913	4503215	4503220		0.982168
NC_000913	4503220	4503225		0.868725
NC_000913	4503225	4503230		0.812495
NC_000913	4503230	4503235		0.803684
NC_000913	4503235	4503240		0.852779
NC_000913	4503240	4503245		0.752476
NC_000913	4503245	4503250		0.715843
NC_000913	4503250	4503255		0.727323
NC_000913	4503255	4503260		0.870509
NC_000913	4503260	4503265		0.931209
NC_000913	4503265	4503270		0.778727
NC_000913	4503270	4503275		0.753628
NC_000913	4503275	4503280		0.657601
NC_000913	4503280	4503285		0.571175
NC_000913	4503285	4503290		0.530551
NC_000913	4503290	4503295		0.513274
NC_000913	4503295	4503300		0.593425
NC_000913	4503300	4503305		0.648823
NC_000913	4503305	4503310		0.773979
NC_000913	4503310	4503315		0.887704
NC_000913	4503315	4503320		1.475421
NC_000913	4503320	4503325		1.899403
NC_000913	4503325	4503330		2.227026
NC_000913	4503330	4503335		2.403855
NC_000913	4503335	4503340		2.673124
NC_000913	4503340	4503345		2.958937
NC_000913	4503345	4503350		3.605113
NC_000913	4503350	4503355		3.597598
NC_000913	4503355	4503360		5.318818
NC_000913	4503360	4503365		5.098997
NC_000913	4503365	4503370		5.363232
NC_000913	4503370	4503375		5.346356
NC_000913	4503375	4503380		5.149845
NC_000913	4503380	4503385		5.574704
NC_000913	4503385	4503390		5.041781
NC_000913	4503390	4503395		5.118840
NC_000913	4503395	4503400		4.944652
NC_000913	4503400	4503405		5.058534
NC_000913	4503405	4503410		4.202161
NC_000913	4503410	4503415		3.612926
NC_000913	4503415	4503420		2.758116
NC_000913	4503420	4503425		2.321142
NC_000913	4503425	4503430		1.458775
NC_000913	4503430	4503435		0.801603
NC_000913	4503435	4503440		0.476210
NC_000913	4503440	4503445		0.416640
NC_000913	4503445	4503450		0.342774
NC_000913	4503450	4503455		0.267023
NC_000913	4503455	4503460		0.248446
NC_000913	4503460	4503465		0.292423
NC_000913	4503465	4503470		0.276287
NC_000913	4503470	4503475		0.307682
NC_000913	4503475	4503480		0.298233
NC_000913	4503480	4503485		0.344685
NC_000913	4503485	4503490		0.445162
NC_000913	4503490	4503495		0.698640
NC_000913	4503495	4503500		0.787461
NC_000913	4503500	4503505		0.737872
NC_000913	4503505	4503510		0.685763
NC_000913	4503510	4503515		0.631696
NC_000913	4503515	4503520		0.703536
NC_000913	4503520	4503525		0.682583
NC_000913	4503525	4503530		0.658080
NC_000913	4503530	4503535		0.741471
NC_000913	4503535	4503540		1.112102
NC_000913	4503540	4503545		1.211185
NC_000913	4503545	4503550		1.278413
NC_000913	4503550	4503555		1.616953
NC_000913	4503555	4503560		1.703491
NC_000913	4503560	4503565		1.672721
NC_000913	4503565	4503570		2.081168
NC_000913	4503570	4503575		2.069079
NC_000913	4503575	4503580		2.489523
NC_000913	4503580	4503585		2.165757
NC_000913	4503585	4503590		2.108879
NC_000913	4503590	4503595		2.016576
NC_000913	4503595	4503600		1.988370
NC_000913	4503600	4503605		2.269153
NC_000913	4503605	4503610		2.194630
NC_000913	4503610	4503615		2.515819
NC_000913	4503615	4503620		2.442127
NC_000913	4503620	4503625		2.880676
NC_000913	4503625	4503630		2.749704
NC_000913	4503630	4503635		5.615941
NC_000913	4503635	4503640		6.905430
NC_000913	4503640	4503645		3.810021
NC_000913	4503645	4503650		1.974234
NC_000913	4503650	4503655		1.796764
NC_000913	4503655	4503660		1.670392
NC_000913	4503660	4503665		1.590431
NC_000913	4503665	4503670		1.439503
NC_000913	4503670	4503675		0.994128
NC_000913	4503675	4503680		0.697286
NC_000913	4503680	4503685		0.567030
NC_000913	4503685	4503690		0.329327
NC_000913	4503690	4503695		0.325974
NC_000913	4503695	4503700		0.276092
NC_000913	4503700	4503705		0.220326
NC_000913	4503705	4503710		0.214798
NC_000913	4503710	4503715		0.202160
NC_000913	4503715	4503720		0.222826
NC_000913	4503720	4503725		0.230630
NC_000913	4503725	4503730		0.225746
NC_000913	4503730	4503735		0.284831
NC_000913	4503735	4503740		0.292537
NC_000913	4503740	4503745		0.541078
NC_000913	4503745	4503750		0.597343
NC_000913	4503750	4503755		0.810801
NC_000913	4503755	4503760		1.048956
NC_000913	4503760	4503765		1.067254
NC_000913	4503765	4503770		1.150851
NC_000913	4503770	4503775		1.447799
NC_000913	4503775	4503780		1.768253
NC_000913	4503780	4503785		1.144716
NC_000913	4503785	4503790		0.860933
NC_000913	4503790	4503795		0.838051
NC_000913	4503795	4503800		0.760924
NC_000913	4503800	4503805		0.700177
NC_000913	4503805	4503810		0.615876
NC_000913	4503810	4503815		0.540626
NC_000913	4503815	4503820		0.533710
NC_000913	4503820	4503825		0.874544
NC_000913	4503825	4503830		0.945096
NC_000913	4503830	4503835		1.053712
NC_000913	4503835	4503840		0.880120
NC_000913	4503840	4503845		0.645785
NC_000913	4503845	4503850		0.690883
NC_000913	4503850	4503855		0.782468
NC_000913	4503855	4503860		0.823035
NC_000913	4503860	4503865		0.743346
NC_000913	4503865	4503870		0.735137
NC_000913	4503870	4503875		1.048149
NC_000913	4503875	4503880		1.260922
NC_000913	4503880	4503885		1.342376
NC_000913	4503885	4503890		1.207857
NC_000913	4503890	4503895		1.630789
NC_000913	4503895	4503900		1.987240
NC_000913	4503900	4503905		1.550465
NC_000913	4503905	4503910		1.092516
NC_000913	4503910	4503915		0.975440
NC_000913	4503915	4503920		0.717156
NC_000913	4503920	4503925		0.831354
NC_000913	4503925	4503930		0.739594
NC_000913	4503930	4503935		0.800667
NC_000913	4503935	4503940		1.595233
NC_000913	4503940	4503945		2.645439
NC_000913	4503945	4503950		4.083322
NC_000913	4503950	4503955		4.135680
NC_000913	4503955	4503960		5.029088
NC_000913	4503960	4503965		5.579615
NC_000913	4503965	4503970		5.376563
NC_000913	4503970	4503975		5.190284
NC_000913	4503975	4503980		4.359925
NC_000913	4503980	4503985		4.892879
NC_000913	4503985	4503990		5.576428
NC_000913	4503990	4503995		5.550699
NC_000913	4503995	4504000		6.518866
NC_000913	4504000	4504005		5.350300
NC_000913	4504005	4504010		4.392333
NC_000913	4504010	4504015		4.278031
NC_000913	4504015	4504020		3.984910
NC_000913	4504020	4504025		3.775707
NC_000913	4504025	4504030		3.753500
NC_000913	4504030	4504035		3.869809
NC_000913	4504035	4504040		3.617128
NC_000913	4504040	4504045		3.408605
NC_000913	4504045	4504050		3.429240
NC_000913	4504050	4504055		3.655036
NC_000913	4504055	4504060		3.390336
NC_000913	4504060	4504065		3.531481
NC_000913	4504065	4504070		3.810496
NC_000913	4504070	4504075		3.869400
NC_000913	4504075	4504080		3.308487
NC_000913	4504080	4504085		1.555951
NC_000913	4504085	4504090		1.062590
NC_000913	4504090	4504095		0.585096
NC_000913	4504095	4504100		0.506568
NC_000913	4504100	4504105		0.441135
NC_000913	4504105	4504110		0.456493
NC_000913	4504110	4504115		0.472582
NC_000913	4504115	4504120		0.469419
NC_000913	4504120	4504125		0.538800
NC_000913	4504125	4504130		0.874758
NC_000913	4504130	4504135		1.619602
NC_000913	4504135	4504140		1.897733
NC_000913	4504140	4504145		2.060665
NC_000913	4504145	4504150		2.044132
NC_000913	4504150	4504155		2.547369
NC_000913	4504155	4504160		3.017005
NC_000913	4504160	4504165		3.686346
NC_000913	4504165	4504170		4.001864
NC_000913	4504170	4504175		3.983690
NC_000913	4504175	4504180		5.454366
NC_000913	4504180	4504185		3.222618
NC_000913	4504185	4504190		2.823318
NC_000913	4504190	4504195		2.689289
NC_000913	4504195	4504200		2.809876
NC_000913	4504200	4504205		2.738456
NC_000913	4504205	4504210		3.221381
NC_000913	4504210	4504215		2.040565
NC_000913	4504215	4504220		2.187215
NC_000913	4504220	4504225		2.067816
NC_000913	4504225	4504230		1.599406
NC_000913	4504230	4504235		1.324298
NC_000913	4504235	4504240		1.442852
NC_000913	4504240	4504245		1.266328
NC_000913	4504245	4504250		1.235128
NC_000913	4504250	4504255		1.345599
NC_000913	4504255	4504260		1.306135
NC_000913	4504260	4504265		1.274053
NC_000913	4504265	4504270		1.366150
NC_000913	4504270	4504275		1.520069
NC_000913	4504275	4504280		1.606445
NC_000913	4504280	4504285		2.557393
NC_000913	4504285	4504290		2.867079
NC_000913	4504290	4504295		2.692564
NC_000913	4504295	4504300		3.318244
NC_000913	4504300	4504305		4.193247
NC_000913	4504305	4504310		3.947823
NC_000913	4504310	4504315		2.764140
NC_000913	4504315	4504320		2.758582
NC_000913	4504320	4504325		2.728607
NC_000913	4504325	4504330		1.922445
NC_000913	4504330	4504335		1.644205
NC_000913	4504335	4504340		1.455686
NC_000913	4504340	4504345		1.352120
NC_000913	4504345	4504350		1.444833
NC_000913	4504350	4504355		1.598656
NC_000913	4504355	4504360		1.785940
NC_000913	4504360	4504365		2.784432
NC_000913	4504365	4504370		3.101135
NC_000913	4504370	4504375		2.425488
NC_000913	4504375	4504380		1.792360
NC_000913	4504380	4504385		1.814989
NC_000913	4504385	4504390		1.625362
NC_000913	4504390	4504395		1.534323
NC_000913	4504395	4504400		1.318701
NC_000913	4504400	4504405		1.329356
NC_000913	4504405	4504410		2.027824
NC_000913	4504410	4504415		2.195866
NC_000913	4504415	4504420		3.154613
NC_000913	4504420	4504425		1.693655
NC_000913	4504425	4504430		1.269304
NC_000913	4504430	4504435		1.142086
NC_000913	4504435	4504440		0.835193
NC_000913	4504440	4504445		0.740649
NC_000913	4504445	4504450		0.475649
NC_000913	4504450	4504455		0.455690
NC_000913	4504455	4504460		0.535383
NC_000913	4504460	4504465		0.544805
NC_000913	4504465	4504470		0.723438
NC_000913	4504470	4504475		1.079821
NC_000913	4504475	4504480		1.103122
NC_000913	4504480	4504485		0.861433
NC_000913	4504485	4504490		0.929240
NC_000913	4504490	4504495		1.106525
NC_000913	4504495	4504500		0.926348
NC_000913	4504500	4504505		0.964380
NC_000913	4504505	4504510		1.125326
NC_000913	4504510	4504515		0.962015
NC_000913	4504515	4504520		1.041113
NC_000913	4504520	4504525		0.723141
NC_000913	4504525	4504530		0.728565
NC_000913	4504530	4504535		0.892903
NC_000913	4504535	4504540		0.578291
NC_000913	4504540	4504545		0.515030
NC_000913	4504545	4504550		0.494588
NC_000913	4504550	4504555		1.287720
NC_000913	4504555	4504560		0.960128
NC_000913	4504560	4504565		0.778773
NC_000913	4504565	4504570		0.812319
NC_000913	4504570	4504575		0.781882
NC_000913	4504575	4504580		0.979272
NC_000913	4504580	4504585		0.726928
NC_000913	4504585	4504590		0.791288
NC_000913	4504590	4504595		0.866822
NC_000913	4504595	4504600		0.828613
NC_000913	4504600	4504605		0.931522
NC_000913	4504605	4504610		0.869070
NC_000913	4504610	4504615		1.022812
NC_000913	4504615	4504620		0.740468
NC_000913	4504620	4504625		0.747642
NC_000913	4504625	4504630		0.719314
NC_000913	4504630	4504635		0.648431
NC_000913	4504635	4504640		0.739923
NC_000913	4504640	4504645		0.804359
NC_000913	4504645	4504650		0.947375
NC_000913	4504650	4504655		1.688093
NC_000913	4504655	4504660		2.017717
NC_000913	4504660	4504665		1.510745
NC_000913	4504665	4504670		1.225669
NC_000913	4504670	4504675		0.920435
NC_000913	4504675	4504680		0.978479
NC_000913	4504680	4504685		0.909018
NC_000913	4504685	4504690		0.918489
NC_000913	4504690	4504695		0.689419
NC_000913	4504695	4504700		0.675855
NC_000913	4504700	4504705		0.793340
NC_000913	4504705	4504710		1.613496
NC_000913	4504710	4504715		1.658007
NC_000913	4504715	4504720		1.311542
NC_000913	4504720	4504725		0.918842
NC_000913	4504725	4504730		0.802416
NC_000913	4504730	4504735		0.914100
NC_000913	4504735	4504740		0.982507
NC_000913	4504740	4504745		1.022605
NC_000913	4504745	4504750		1.046566
NC_000913	4504750	4504755		1.110438
NC_000913	4504755	4504760		1.110134
NC_000913	4504760	4504765		1.934669
NC_000913	4504765	4504770		1.295225
NC_000913	4504770	4504775		1.341981
NC_000913	4504775	4504780		1.492209
NC_000913	4504780	4504785		1.466819
NC_000913	4504785	4504790		1.686156
NC_000913	4504790	4504795		2.199299
NC_000913	4504795	4504800		1.882356
NC_000913	4504800	4504805		2.149039
NC_000913	4504805	4504810		2.383494
NC_000913	4504810	4504815		2.139425
NC_000913	4504815	4504820		2.611801
NC_000913	4504820	4504825		2.095195
NC_000913	4504825	4504830		1.719507
NC_000913	4504830	4504835		1.753224
NC_000913	4504835	4504840		1.137876
NC_000913	4504840	4504845		0.971938
NC_000913	4504845	4504850		0.998522
NC_000913	4504850	4504855		0.994275
NC_000913	4504855	4504860		0.793291
NC_000913	4504860	4504865		0.859682
NC_000913	4504865	4504870		0.832502
NC_000913	4504870	4504875		0.864015
NC_000913	4504875	4504880		0.946048
NC_000913	4504880	4504885		1.047844
NC_000913	4504885	4504890		1.569474
NC_000913	4504890	4504895		0.955618
NC_000913	4504895	4504900		0.801678
NC_000913	4504900	4504905		0.691652
NC_000913	4504905	4504910		0.698901
NC_000913	4504910	4504915		0.604575
NC_000913	4504915	4504920		0.599988
NC_000913	4504920	4504925		0.858565
NC_000913	4504925	4504930		0.970409
NC_000913	4504930	4504935		1.055330
NC_000913	4504935	4504940		1.400928
NC_000913	4504940	4504945		1.693293
NC_000913	4504945	4504950		1.754865
NC_000913	4504950	4504955		1.956055
NC_000913	4504955	4504960		1.666388
NC_000913	4504960	4504965		1.828607
NC_000913	4504965	4504970		2.147512
NC_000913	4504970	4504975		2.269678
NC_000913	4504975	4504980		2.451315
NC_000913	4504980	4504985		3.819810
NC_000913	4504985	4504990		4.356800
NC_000913	4504990	4504995		3.665932
NC_000913	4504995	4505000		3.435027
NC_000913	4505000	4505005		3.337497
NC_000913	4505005	4505010		2.233367
NC_000913	4505010	4505015		3.784226
NC_000913	4505015	4505020		3.433132
NC_000913	4505020	4505025		2.988313
NC_000913	4505025	4505030		3.396633
NC_000913	4505030	4505035		2.904869
NC_000913	4505035	4505040		3.151431
NC_000913	4505040	4505045		3.445447
NC_000913	4505045	4505050		3.525594
NC_000913	4505050	4505055		2.336423
NC_000913	4505055	4505060		2.259740
NC_000913	4505060	4505065		2.087151
NC_000913	4505065	4505070		2.126931
NC_000913	4505070	4505075		2.290753
NC_000913	4505075	4505080		1.857889
NC_000913	4505080	4505085		2.143063
NC_000913	4505085	4505090		2.247674
NC_000913	4505090	4505095		2.362986
NC_000913	4505095	4505100		2.606925
NC_000913	4505100	4505105		1.961012
NC_000913	4505105	4505110		1.465424
NC_000913	4505110	4505115		1.104741
NC_000913	4505115	4505120		1.071447
NC_000913	4505120	4505125		1.189129
NC_000913	4505125	4505130		1.257152
NC_000913	4505130	4505135		1.316604
NC_000913	4505135	4505140		1.989295
NC_000913	4505140	4505145		2.661023
NC_000913	4505145	4505150		3.476927
NC_000913	4505150	4505155		4.390403
NC_000913	4505155	4505160		4.316842
NC_000913	4505160	4505165		5.372677
NC_000913	4505165	4505170		5.108952
NC_000913	4505170	4505175		5.565448
NC_000913	4505175	4505180		5.678754
NC_000913	4505180	4505185		6.892338
NC_000913	4505185	4505190		7.611420
NC_000913	4505190	4505195		7.641309
NC_000913	4505195	4505200		7.163525
NC_000913	4505200	4505205		7.926242
NC_000913	4505205	4505210		7.675373
NC_000913	4505210	4505215		8.370738
NC_000913	4505215	4505220		7.659603
NC_000913	4505220	4505225		7.130574
NC_000913	4505225	4505230		6.319094
NC_000913	4505230	4505235		6.288336
NC_000913	4505235	4505240		6.129186
NC_000913	4505240	4505245		5.456690
NC_000913	4505245	4505250		5.008995
NC_000913	4505250	4505255		5.270360
NC_000913	4505255	4505260		4.905345
NC_000913	4505260	4505265		4.773638
NC_000913	4505265	4505270		4.441473
NC_000913	4505270	4505275		5.096081
NC_000913	4505275	4505280		4.713423
NC_000913	4505280	4505285		3.894919
NC_000913	4505285	4505290		3.615115
NC_000913	4505290	4505295		3.195815
NC_000913	4505295	4505300		2.360174
NC_000913	4505300	4505305		1.435011
NC_000913	4505305	4505310		1.332751
NC_000913	4505310	4505315		1.133926
NC_000913	4505315	4505320		1.071896
NC_000913	4505320	4505325		1.150339
NC_000913	4505325	4505330		1.223179
NC_000913	4505330	4505335		1.622791
NC_000913	4505335	4505340		1.782680
NC_000913	4505340	4505345		1.985020
NC_000913	4505345	4505350		3.463713
NC_000913	4505350	4505355		4.101182
NC_000913	4505355	4505360		4.038362
NC_000913	4505360	4505365		4.772385
NC_000913	4505365	4505370		4.049993
NC_000913	4505370	4505375		4.078317
NC_000913	4505375	4505380		3.377477
NC_000913	4505380	4505385		2.973045
NC_000913	4505385	4505390		2.608374
NC_000913	4505390	4505395		2.281735
NC_000913	4505395	4505400		2.253504
NC_000913	4505400	4505405		2.277464
NC_000913	4505405	4505410		2.079222
NC_000913	4505410	4505415		2.138479
NC_000913	4505415	4505420		2.234716
NC_000913	4505420	4505425		2.326324
NC_000913	4505425	4505430		3.189553
NC_000913	4505430	4505435		2.671878
NC_000913	4505435	4505440		1.634240
NC_000913	4505440	4505445		1.570094
NC_000913	4505445	4505450		1.363541
NC_000913	4505450	4505455		1.687301
NC_000913	4505455	4505460		1.624819
NC_000913	4505460	4505465		1.296967
NC_000913	4505465	4505470		1.166796
NC_000913	4505470	4505475		1.758411
NC_000913	4505475	4505480		1.306477
NC_000913	4505480	4505485		1.323030
NC_000913	4505485	4505490		1.410717
NC_000913	4505490	4505495		1.426740
NC_000913	4505495	4505500		1.579894
NC_000913	4505500	4505505		1.550271
NC_000913	4505505	4505510		5.017848
NC_000913	4505510	4505515		5.311894
NC_000913	4505515	4505520		4.991504
NC_000913	4505520	4505525		6.333287
NC_000913	4505525	4505530		6.396940
NC_000913	4505530	4505535		6.511441
NC_000913	4505535	4505540		7.765476
NC_000913	4505540	4505545		5.634038
NC_000913	4505545	4505550		5.985117
NC_000913	4505550	4505555		5.835662
NC_000913	4505555	4505560		5.389122
NC_000913	4505560	4505565		5.299892
NC_000913	4505565	4505570		3.949614
NC_000913	4505570	4505575		3.415085
NC_000913	4505575	4505580		2.757133
NC_000913	4505580	4505585		1.347170
NC_000913	4505585	4505590		1.033010
NC_000913	4505590	4505595		0.982785
NC_000913	4505595	4505600		0.588837
NC_000913	4505600	4505605		0.504233
NC_000913	4505605	4505610		0.439054
NC_000913	4505610	4505615		0.375207
NC_000913	4505615	4505620		0.402617
NC_000913	4505620	4505625		0.429434
NC_000913	4505625	4505630		0.592703
NC_000913	4505630	4505635		0.923540
NC_000913	4505635	4505640		1.036862
NC_000913	4505640	4505645		2.193989
NC_000913	4505645	4505650		1.892578
NC_000913	4505650	4505655		1.957677
NC_000913	4505655	4505660		2.327300
NC_000913	4505660	4505665		2.078075
NC_000913	4505665	4505670		2.196109
NC_000913	4505670	4505675		1.637427
NC_000913	4505675	4505680		1.469280
NC_000913	4505680	4505685		1.038942
NC_000913	4505685	4505690		1.228414
NC_000913	4505690	4505695		0.985523
NC_000913	4505695	4505700		1.065916
NC_000913	4505700	4505705		1.136199
NC_000913	4505705	4505710		1.208843
NC_000913	4505710	4505715		1.474796
NC_000913	4505715	4505720		1.602972
NC_000913	4505720	4505725		1.824641
NC_000913	4505725	4505730		1.820664
NC_000913	4505730	4505735		1.629478
NC_000913	4505735	4505740		1.718757
NC_000913	4505740	4505745		1.766839
NC_000913	4505745	4505750		1.753788
NC_000913	4505750	4505755		1.672209
NC_000913	4505755	4505760		1.751670
NC_000913	4505760	4505765		1.882949
NC_000913	4505765	4505770		1.885489
NC_000913	4505770	4505775		1.962442
NC_000913	4505775	4505780		2.099720
NC_000913	4505780	4505785		2.151941
NC_000913	4505785	4505790		2.358674
NC_000913	4505790	4505795		2.447975
NC_000913	4505795	4505800		2.765672
NC_000913	4505800	4505805		3.824175
NC_000913	4505805	4505810		4.695872
NC_000913	4505810	4505815		6.811070
NC_000913	4505815	4505820		3.559621
NC_000913	4505820	4505825		2.641357
NC_000913	4505825	4505830		2.172152
NC_000913	4505830	4505835		1.937242
NC_000913	4505835	4505840		1.766596
NC_000913	4505840	4505845		1.338040
NC_000913	4505845	4505850		1.312490
NC_000913	4505850	4505855		1.072398
NC_000913	4505855	4505860		0.935525
NC_000913	4505860	4505865		0.936619
NC_000913	4505865	4505870		0.621307
NC_000913	4505870	4505875		0.383252
NC_000913	4505875	4505880		0.177331
NC_000913	4505880	4505885		0.175784
NC_000913	4505885	4505890		0.174968
```
