## Supplementary files and data for "Dynamic landscape of protein occupancy across the *Escherichia coli* chromosome": DlexA_m9_rdm_glu_rzscore_log10p.bedgraph (part 33 of 33)

```
NC_000913	4505890	4505895		0.182576
NC_000913	4505895	4505900		0.235624
NC_000913	4505900	4505905		0.296555
NC_000913	4505905	4505910		0.363297
NC_000913	4505910	4505915		1.237239
NC_000913	4505915	4505920		1.586012
NC_000913	4505920	4505925		2.690488
NC_000913	4505925	4505930		1.834280
NC_000913	4505930	4505935		1.059358
NC_000913	4505935	4505940		0.992187
NC_000913	4505940	4505945		1.077882
NC_000913	4505945	4505950		0.613147
NC_000913	4505950	4505955		0.434864
NC_000913	4505955	4505960		0.446451
NC_000913	4505960	4505965		0.441214
NC_000913	4505965	4505970		0.441195
NC_000913	4505970	4505975		0.459499
NC_000913	4505975	4505980		0.511906
NC_000913	4505980	4505985		0.635252
NC_000913	4505985	4505990		0.950998
NC_000913	4505990	4505995		0.941578
NC_000913	4505995	4506000		1.244388
NC_000913	4506000	4506005		1.646142
NC_000913	4506005	4506010		2.105762
NC_000913	4506010	4506015		2.340779
NC_000913	4506015	4506020		2.260536
NC_000913	4506020	4506025		2.172664
NC_000913	4506025	4506030		1.965493
NC_000913	4506030	4506035		1.886815
NC_000913	4506035	4506040		2.014759
NC_000913	4506040	4506045		1.994112
NC_000913	4506045	4506050		0.514739
NC_000913	4506050	4506055		0.330476
NC_000913	4506055	4506060		0.203475
NC_000913	4506060	4506065		0.192704
NC_000913	4506065	4506070		0.159183
NC_000913	4506070	4506075		0.109640
NC_000913	4506075	4506080		0.083529
NC_000913	4506080	4506085		0.142978
NC_000913	4506085	4506090		0.244251
NC_000913	4506090	4506095		0.254739
NC_000913	4506095	4506100		0.278733
NC_000913	4506100	4506105		0.457623
NC_000913	4506105	4506110		0.779171
NC_000913	4506110	4506115		1.588305
NC_000913	4506115	4506120		1.912142
NC_000913	4506120	4506125		1.810739
NC_000913	4506125	4506130		1.653631
NC_000913	4506130	4506135		1.118275
NC_000913	4506135	4506140		0.974505
NC_000913	4506140	4506145		1.105918
NC_000913	4506145	4506150		0.957382
NC_000913	4506150	4506155		0.921214
NC_000913	4506155	4506160		0.967767
NC_000913	4506160	4506165		0.903594
NC_000913	4506165	4506170		0.825563
NC_000913	4506170	4506175		0.682350
NC_000913	4506175	4506180		0.765508
NC_000913	4506180	4506185		0.876169
NC_000913	4506185	4506190		0.798656
NC_000913	4506190	4506195		0.814255
NC_000913	4506195	4506200		0.817779
NC_000913	4506200	4506205		0.840741
NC_000913	4506205	4506210		0.724903
NC_000913	4506210	4506215		0.683172
NC_000913	4506215	4506220		0.893204
NC_000913	4506220	4506225		0.470601
NC_000913	4506225	4506230		0.421575
NC_000913	4506230	4506235		0.414647
NC_000913	4506235	4506240		0.392406
NC_000913	4506240	4506245		0.414397
NC_000913	4506245	4506250		0.426066
NC_000913	4506250	4506255		0.458365
NC_000913	4506255	4506260		0.457685
NC_000913	4506260	4506265		0.505589
NC_000913	4506265	4506270		0.531479
NC_000913	4506270	4506275		1.121416
NC_000913	4506275	4506280		1.440602
NC_000913	4506280	4506285		1.401097
NC_000913	4506285	4506290		0.769051
NC_000913	4506290	4506295		0.538862
NC_000913	4506295	4506300		0.318053
NC_000913	4506300	4506305		0.261627
NC_000913	4506305	4506310		0.236882
NC_000913	4506310	4506315		0.211686
NC_000913	4506315	4506320		0.484482
NC_000913	4506320	4506325		0.557623
NC_000913	4506325	4506330		0.572861
NC_000913	4506330	4506335		1.008471
NC_000913	4506335	4506340		1.021749
NC_000913	4506340	4506345		1.080744
NC_000913	4506345	4506350		0.909258
NC_000913	4506350	4506355		1.012724
NC_000913	4506355	4506360		1.054007
NC_000913	4506360	4506365		1.314893
NC_000913	4506365	4506370		1.647502
NC_000913	4506370	4506375		1.677249
NC_000913	4506375	4506380		1.919093
NC_000913	4506380	4506385		2.494288
NC_000913	4506385	4506390		3.175518
NC_000913	4506390	4506395		3.715289
NC_000913	4506395	4506400		2.879763
NC_000913	4506400	4506405		3.328106
NC_000913	4506405	4506410		2.963477
NC_000913	4506410	4506415		2.742015
NC_000913	4506415	4506420		3.183965
NC_000913	4506420	4506425		3.299542
NC_000913	4506425	4506430		3.312920
NC_000913	4506430	4506435		3.529142
NC_000913	4506435	4506440		3.385348
NC_000913	4506440	4506445		4.032888
NC_000913	4506445	4506450		3.937251
NC_000913	4506450	4506455		3.976553
NC_000913	4506455	4506460		3.772330
NC_000913	4506460	4506465		3.749516
NC_000913	4506465	4506470		3.724061
NC_000913	4506470	4506475		3.821993
NC_000913	4506475	4506480		3.750743
NC_000913	4506480	4506485		3.174949
NC_000913	4506485	4506490		3.382804
NC_000913	4506490	4506495		2.779447
NC_000913	4506495	4506500		2.492734
NC_000913	4506500	4506505		2.541747
NC_000913	4506505	4506510		1.523214
NC_000913	4506510	4506515		1.783747
NC_000913	4506515	4506520		1.376182
NC_000913	4506520	4506525		1.482267
NC_000913	4506525	4506530		1.545032
NC_000913	4506530	4506535		1.338465
NC_000913	4506535	4506540		1.232381
NC_000913	4506540	4506545		1.245106
NC_000913	4506545	4506550		0.998269
NC_000913	4506550	4506555		0.913481
NC_000913	4506555	4506560		0.845768
NC_000913	4506560	4506565		0.977361
NC_000913	4506565	4506570		1.045286
NC_000913	4506570	4506575		0.835585
NC_000913	4506575	4506580		0.856276
NC_000913	4506580	4506585		0.847965
NC_000913	4506585	4506590		0.840329
NC_000913	4506590	4506595		0.733677
NC_000913	4506595	4506600		0.779906
NC_000913	4506600	4506605		0.731893
NC_000913	4506605	4506610		0.556437
NC_000913	4506610	4506615		0.487348
NC_000913	4506615	4506620		0.458480
NC_000913	4506620	4506625		0.397643
NC_000913	4506625	4506630		0.354696
NC_000913	4506630	4506635		0.307635
NC_000913	4506635	4506640		0.239656
NC_000913	4506640	4506645		0.257139
NC_000913	4506645	4506650		0.342011
NC_000913	4506650	4506655		0.385572
NC_000913	4506655	4506660		0.495873
NC_000913	4506660	4506665		0.458487
NC_000913	4506665	4506670		0.464537
NC_000913	4506670	4506675		0.561342
NC_000913	4506675	4506680		0.531214
NC_000913	4506680	4506685		0.809987
NC_000913	4506685	4506690		0.784031
NC_000913	4506690	4506695		0.695003
NC_000913	4506695	4506700		1.259387
NC_000913	4506700	4506705		0.480004
NC_000913	4506705	4506710		0.418216
NC_000913	4506710	4506715		0.414768
NC_000913	4506715	4506720		0.425394
NC_000913	4506720	4506725		0.425897
NC_000913	4506725	4506730		0.525469
NC_000913	4506730	4506735		0.627787
NC_000913	4506735	4506740		0.788167
NC_000913	4506740	4506745		0.905096
NC_000913	4506745	4506750		0.755333
NC_000913	4506750	4506755		0.609856
NC_000913	4506755	4506760		0.570655
NC_000913	4506760	4506765		0.370371
NC_000913	4506765	4506770		0.328040
NC_000913	4506770	4506775		0.327293
NC_000913	4506775	4506780		0.340708
NC_000913	4506780	4506785		0.718896
NC_000913	4506785	4506790		0.647665
NC_000913	4506790	4506795		0.694309
NC_000913	4506795	4506800		0.668315
NC_000913	4506800	4506805		0.494020
NC_000913	4506805	4506810		0.599995
NC_000913	4506810	4506815		0.556303
NC_000913	4506815	4506820		1.044460
NC_000913	4506820	4506825		0.925836
NC_000913	4506825	4506830		0.747863
NC_000913	4506830	4506835		0.707657
NC_000913	4506835	4506840		0.697740
NC_000913	4506840	4506845		0.671392
NC_000913	4506845	4506850		0.665623
NC_000913	4506850	4506855		0.836352
NC_000913	4506855	4506860		0.688476
NC_000913	4506860	4506865		0.894435
NC_000913	4506865	4506870		0.741374
NC_000913	4506870	4506875		0.693178
NC_000913	4506875	4506880		0.477898
NC_000913	4506880	4506885		0.393031
NC_000913	4506885	4506890		0.410114
NC_000913	4506890	4506895		0.458289
NC_000913	4506895	4506900		0.474116
NC_000913	4506900	4506905		0.507624
NC_000913	4506905	4506910		0.447777
NC_000913	4506910	4506915		0.405591
NC_000913	4506915	4506920		0.408295
NC_000913	4506920	4506925		0.409331
NC_000913	4506925	4506930		0.487154
NC_000913	4506930	4506935		0.405919
NC_000913	4506935	4506940		0.379837
NC_000913	4506940	4506945		0.374559
NC_000913	4506945	4506950		0.372370
NC_000913	4506950	4506955		0.195927
NC_000913	4506955	4506960		0.163059
NC_000913	4506960	4506965		0.140136
NC_000913	4506965	4506970		0.127004
NC_000913	4506970	4506975		0.143519
NC_000913	4506975	4506980		0.167329
NC_000913	4506980	4506985		0.219477
NC_000913	4506985	4506990		0.333885
NC_000913	4506990	4506995		0.311729
NC_000913	4506995	4507000		0.335320
NC_000913	4507000	4507005		0.347441
NC_000913	4507005	4507010		0.309465
NC_000913	4507010	4507015		0.096687
NC_000913	4507015	4507020		0.059202
NC_000913	4507020	4507025		0.049283
NC_000913	4507025	4507030		0.040229
NC_000913	4507030	4507035		0.047499
NC_000913	4507035	4507040		0.048797
NC_000913	4507040	4507045		0.047149
NC_000913	4507045	4507050		0.044674
NC_000913	4507050	4507055		0.055624
NC_000913	4507055	4507060		0.064104
NC_000913	4507060	4507065		0.144327
NC_000913	4507065	4507070		0.116673
NC_000913	4507070	4507075		0.180036
NC_000913	4507075	4507080		0.234159
NC_000913	4507080	4507085		0.286726
NC_000913	4507085	4507090		0.387356
NC_000913	4507090	4507095		0.457606
NC_000913	4507095	4507100		0.610818
NC_000913	4507100	4507105		0.931395
NC_000913	4507105	4507110		1.207808
NC_000913	4507110	4507115		1.400498
NC_000913	4507115	4507120		1.411355
NC_000913	4507120	4507125		0.728772
NC_000913	4507125	4507130		0.744019
NC_000913	4507130	4507135		0.589313
NC_000913	4507135	4507140		0.579347
NC_000913	4507140	4507145		0.535997
NC_000913	4507145	4507150		0.571631
NC_000913	4507150	4507155		0.671134
NC_000913	4507155	4507160		1.027226
NC_000913	4507160	4507165		0.916200
NC_000913	4507165	4507170		0.879517
NC_000913	4507170	4507175		0.894105
NC_000913	4507175	4507180		0.820119
NC_000913	4507180	4507185		0.768090
NC_000913	4507185	4507190		0.556150
NC_000913	4507190	4507195		0.535217
NC_000913	4507195	4507200		0.552041
NC_000913	4507200	4507205		0.497459
NC_000913	4507205	4507210		0.513356
NC_000913	4507210	4507215		0.495184
NC_000913	4507215	4507220		0.455370
NC_000913	4507220	4507225		0.388488
NC_000913	4507225	4507230		0.406854
NC_000913	4507230	4507235		0.354759
NC_000913	4507235	4507240		0.441440
NC_000913	4507240	4507245		0.295553
NC_000913	4507245	4507250		0.309459
NC_000913	4507250	4507255		0.246066
NC_000913	4507255	4507260		0.128419
NC_000913	4507260	4507265		0.091949
NC_000913	4507265	4507270		0.069939
NC_000913	4507270	4507275		0.067186
NC_000913	4507275	4507280		0.087224
NC_000913	4507280	4507285		0.076020
NC_000913	4507285	4507290		0.070751
NC_000913	4507290	4507295		0.105607
NC_000913	4507295	4507300		0.305046
NC_000913	4507300	4507305		0.367323
NC_000913	4507305	4507310		0.456079
NC_000913	4507310	4507315		0.656127
NC_000913	4507315	4507320		0.560379
NC_000913	4507320	4507325		0.482405
NC_000913	4507325	4507330		0.459613
NC_000913	4507330	4507335		0.265055
NC_000913	4507335	4507340		0.203572
NC_000913	4507340	4507345		0.158860
NC_000913	4507345	4507350		0.088768
NC_000913	4507350	4507355		0.072999
NC_000913	4507355	4507360		0.057609
NC_000913	4507360	4507365		0.069813
NC_000913	4507365	4507370		0.074034
NC_000913	4507370	4507375		0.095822
NC_000913	4507375	4507380		0.791886
NC_000913	4507380	4507385		0.499358
NC_000913	4507385	4507390		0.515729
NC_000913	4507390	4507395		0.448416
NC_000913	4507395	4507400		0.246649
NC_000913	4507400	4507405		0.160304
NC_000913	4507405	4507410		0.154666
NC_000913	4507410	4507415		0.166735
NC_000913	4507415	4507420		0.162948
NC_000913	4507420	4507425		0.184846
NC_000913	4507425	4507430		0.140575
NC_000913	4507430	4507435		0.285794
NC_000913	4507435	4507440		0.646284
NC_000913	4507440	4507445		0.963490
NC_000913	4507445	4507450		1.038472
NC_000913	4507450	4507455		0.487054
NC_000913	4507455	4507460		0.524905
NC_000913	4507460	4507465		0.538009
NC_000913	4507465	4507470		0.572618
NC_000913	4507470	4507475		0.697345
NC_000913	4507475	4507480		0.678350
NC_000913	4507480	4507485		0.648767
NC_000913	4507485	4507490		0.673297
NC_000913	4507490	4507495		0.709912
NC_000913	4507495	4507500		0.469988
NC_000913	4507500	4507505		0.444740
NC_000913	4507505	4507510		0.419977
NC_000913	4507510	4507515		0.426282
NC_000913	4507515	4507520		0.624882
NC_000913	4507520	4507525		0.776722
NC_000913	4507525	4507530		1.142955
NC_000913	4507530	4507535		1.063059
NC_000913	4507535	4507540		1.263874
NC_000913	4507540	4507545		2.897205
NC_000913	4507545	4507550		2.726553
NC_000913	4507550	4507555		2.565441
NC_000913	4507555	4507560		2.486816
NC_000913	4507560	4507565		1.657098
NC_000913	4507565	4507570		1.892934
NC_000913	4507570	4507575		2.417561
NC_000913	4507575	4507580		2.002953
NC_000913	4507580	4507585		0.147489
NC_000913	4507585	4507590		0.086071
NC_000913	4507590	4507595		0.343549
NC_000913	4507595	4507600		0.801745
NC_000913	4507600	4507605		0.801745
NC_000913	4507605	4507610		0.801745
NC_000913	4507610	4507615		0.802098
NC_000913	4507615	4507620		0.801738
NC_000913	4507620	4507625		0.801738
NC_000913	4507625	4507630		0.801377
NC_000913	4507630	4507635		1.837212
NC_000913	4507635	4507640		1.648418
NC_000913	4507640	4507645		1.646985
NC_000913	4507645	4507650		1.646986
NC_000913	4507650	4507655		1.647385
NC_000913	4507655	4507660		1.646626
NC_000913	4507660	4507665		1.488784
NC_000913	4507665	4507670		1.491267
NC_000913	4507670	4507675		1.376413
NC_000913	4507675	4507680		1.780085
NC_000913	4507680	4507685		1.780086
NC_000913	4507685	4507690		1.780088
NC_000913	4507690	4507695		1.780812
NC_000913	4507695	4507700		1.781074
NC_000913	4507700	4507705		1.781075
NC_000913	4507705	4507710		1.781077
NC_000913	4507710	4507715		1.782797
NC_000913	4507715	4507720		1.786824
NC_000913	4507720	4507725		1.787998
NC_000913	4507725	4507730		2.156799
NC_000913	4507730	4507735		2.156801
NC_000913	4507735	4507740		2.157924
NC_000913	4507740	4507745		2.144837
NC_000913	4507745	4507750		2.144839
NC_000913	4507750	4507755		2.144841
NC_000913	4507755	4507760		2.146431
NC_000913	4507760	4507765		2.146433
NC_000913	4507765	4507770		2.146435
NC_000913	4507770	4507775		2.147065
NC_000913	4507775	4507780		2.147788
NC_000913	4507780	4507785		2.100082
NC_000913	4507785	4507790		2.100695
NC_000913	4507790	4507795		2.100697
NC_000913	4507795	4507800		2.100699
NC_000913	4507800	4507805		2.106861
NC_000913	4507805	4507810		2.108158
NC_000913	4507810	4507815		2.109912
NC_000913	4507815	4507820		2.115999
NC_000913	4507820	4507825		2.116001
NC_000913	4507825	4507830		2.116003
NC_000913	4507830	4507835		2.116382
NC_000913	4507835	4507840		2.120162
NC_000913	4507840	4507845		2.119968
NC_000913	4507845	4507850		2.124451
NC_000913	4507850	4507855		2.130189
NC_000913	4507855	4507860		2.130677
NC_000913	4507860	4507865		2.134062
NC_000913	4507865	4507870		2.134064
NC_000913	4507870	4507875		2.134066
NC_000913	4507875	4507880		2.133870
NC_000913	4507880	4507885		2.136974
NC_000913	4507885	4507890		2.139576
NC_000913	4507890	4507895		2.139578
NC_000913	4507895	4507900		2.142562
NC_000913	4507900	4507905		2.146105
NC_000913	4507905	4507910		2.146108
NC_000913	4507910	4507915		2.146110
NC_000913	4507915	4507920		2.146112
NC_000913	4507920	4507925		2.153795
NC_000913	4507925	4507930		2.153798
NC_000913	4507930	4507935		2.153800
NC_000913	4507935	4507940		2.160819
NC_000913	4507940	4507945		2.160620
NC_000913	4507945	4507950		2.162317
NC_000913	4507950	4507955		2.166849
NC_000913	4507955	4507960		2.166851
NC_000913	4507960	4507965		2.166853
NC_000913	4507965	4507970		2.166856
NC_000913	4507970	4507975		2.166858
NC_000913	4507975	4507980		2.166860
NC_000913	4507980	4507985		2.166862
NC_000913	4507985	4507990		2.166865
NC_000913	4507990	4507995		2.166867
NC_000913	4507995	4508000		2.166869
NC_000913	4508000	4508005		2.166872
NC_000913	4508005	4508010		2.166852
NC_000913	4508010	4508015		2.168095
NC_000913	4508015	4508020		2.172581
NC_000913	4508020	4508025		2.172299
NC_000913	4508025	4508030		2.172302
NC_000913	4508030	4508035		2.172442
NC_000913	4508035	4508040		2.172445
NC_000913	4508040	4508045		2.173660
NC_000913	4508045	4508050		2.174537
NC_000913	4508050	4508055		2.174539
NC_000913	4508055	4508060		2.174359
NC_000913	4508060	4508065		2.174361
NC_000913	4508065	4508070		2.174292
NC_000913	4508070	4508075		2.174340
NC_000913	4508075	4508080		2.176926
NC_000913	4508080	4508085		2.178962
NC_000913	4508085	4508090		2.178755
NC_000913	4508090	4508095		2.178757
NC_000913	4508095	4508100		2.183099
NC_000913	4508100	4508105		2.149509
NC_000913	4508105	4508110		2.149511
NC_000913	4508110	4508115		2.149514
NC_000913	4508115	4508120		2.151301
NC_000913	4508120	4508125		2.151303
NC_000913	4508125	4508130		2.153826
NC_000913	4508130	4508135		2.160226
NC_000913	4508135	4508140		2.163703
NC_000913	4508140	4508145		2.166426
NC_000913	4508145	4508150		2.166429
NC_000913	4508150	4508155		2.166431
NC_000913	4508155	4508160		2.320563
NC_000913	4508160	4508165		2.322765
NC_000913	4508165	4508170		2.327672
NC_000913	4508170	4508175		2.331036
NC_000913	4508175	4508180		2.334326
NC_000913	4508180	4508185		2.329432
NC_000913	4508185	4508190		2.329434
NC_000913	4508190	4508195		2.329685
NC_000913	4508195	4508200		2.330391
NC_000913	4508200	4508205		2.332026
NC_000913	4508205	4508210		2.332029
NC_000913	4508210	4508215		2.332031
NC_000913	4508215	4508220		2.332034
NC_000913	4508220	4508225		2.327093
NC_000913	4508225	4508230		2.327260
NC_000913	4508230	4508235		2.327533
NC_000913	4508235	4508240		2.334310
NC_000913	4508240	4508245		2.334313
NC_000913	4508245	4508250		2.334315
NC_000913	4508250	4508255		2.334318
NC_000913	4508255	4508260		2.334321
NC_000913	4508260	4508265		2.334323
NC_000913	4508265	4508270		2.335894
NC_000913	4508270	4508275		2.331383
NC_000913	4508275	4508280		2.334416
NC_000913	4508280	4508285		2.337927
NC_000913	4508285	4508290		2.338482
NC_000913	4508290	4508295		2.338885
NC_000913	4508295	4508300		2.340152
NC_000913	4508300	4508305		2.339669
NC_000913	4508305	4508310		2.341070
NC_000913	4508310	4508315		2.343515
NC_000913	4508315	4508320		2.345051
NC_000913	4508320	4508325		2.353248
NC_000913	4508325	4508330		2.354905
NC_000913	4508330	4508335		2.354908
NC_000913	4508335	4508340		2.354910
NC_000913	4508340	4508345		2.354913
NC_000913	4508345	4508350		2.355765
NC_000913	4508350	4508355		2.355767
NC_000913	4508355	4508360		2.355994
NC_000913	4508360	4508365		2.355997
NC_000913	4508365	4508370		2.358266
NC_000913	4508370	4508375		2.366125
NC_000913	4508375	4508380		2.366128
NC_000913	4508380	4508385		2.366131
NC_000913	4508385	4508390		2.366133
NC_000913	4508390	4508395		2.366136
NC_000913	4508395	4508400		2.369266
NC_000913	4508400	4508405		2.369507
NC_000913	4508405	4508410		2.369510
NC_000913	4508410	4508415		2.369512
NC_000913	4508415	4508420		2.369515
NC_000913	4508420	4508425		1.404941
NC_000913	4508425	4508430		1.404942
NC_000913	4508430	4508435		1.411998
NC_000913	4508435	4508440		1.538210
NC_000913	4508440	4508445		1.538211
NC_000913	4508445	4508450		1.537130
NC_000913	4508450	4508455		1.536954
NC_000913	4508455	4508460		1.536955
NC_000913	4508460	4508465		1.534998
NC_000913	4508465	4508470		1.517228
NC_000913	4508470	4508475		1.519771
NC_000913	4508475	4508480		1.520650
NC_000913	4508480	4508485		1.522096
NC_000913	4508485	4508490		1.607903
NC_000913	4508490	4508495		1.749274
NC_000913	4508495	4508500		1.750726
NC_000913	4508500	4508505		1.901142
NC_000913	4508505	4508510		1.904786
NC_000913	4508510	4508515		1.900264
NC_000913	4508515	4508520		1.827233
NC_000913	4508520	4508525		1.827235
NC_000913	4508525	4508530		1.827236
NC_000913	4508530	4508535		1.451734
NC_000913	4508535	4508540		1.734805
NC_000913	4508540	4508545		1.485454
NC_000913	4508545	4508550		1.279592
NC_000913	4508550	4508555		1.483253
NC_000913	4508555	4508560		3.063810
NC_000913	4508560	4508565		3.256570
NC_000913	4508565	4508570		4.333479
NC_000913	4508570	4508575		3.591225
NC_000913	4508575	4508580		2.182152
NC_000913	4508580	4508585		2.413698
NC_000913	4508585	4508590		3.067359
NC_000913	4508590	4508595		3.067392
NC_000913	4508595	4508600		3.718182
NC_000913	4508600	4508605		4.882993
NC_000913	4508605	4508610		5.687615
NC_000913	4508610	4508615		5.530631
NC_000913	4508615	4508620		5.495982
NC_000913	4508620	4508625		3.999066
NC_000913	4508625	4508630		3.596825
NC_000913	4508630	4508635		3.004396
NC_000913	4508635	4508640		3.191147
NC_000913	4508640	4508645		3.374527
NC_000913	4508645	4508650		2.417519
NC_000913	4508650	4508655		2.074702
NC_000913	4508655	4508660		1.689598
NC_000913	4508660	4508665		1.526725
NC_000913	4508665	4508670		1.347000
NC_000913	4508670	4508675		0.535815
NC_000913	4508675	4508680		0.384681
NC_000913	4508680	4508685		0.371725
NC_000913	4508685	4508690		0.316637
NC_000913	4508690	4508695		0.334023
NC_000913	4508695	4508700		0.342632
NC_000913	4508700	4508705		0.389100
NC_000913	4508705	4508710		0.419692
NC_000913	4508710	4508715		0.435154
NC_000913	4508715	4508720		0.479438
NC_000913	4508720	4508725		0.528422
NC_000913	4508725	4508730		0.707013
NC_000913	4508730	4508735		0.625664
NC_000913	4508735	4508740		0.477208
NC_000913	4508740	4508745		0.414394
NC_000913	4508745	4508750		0.420059
NC_000913	4508750	4508755		0.496595
NC_000913	4508755	4508760		0.441146
NC_000913	4508760	4508765		0.248746
NC_000913	4508765	4508770		0.234521
NC_000913	4508770	4508775		0.180666
NC_000913	4508775	4508780		0.143971
NC_000913	4508780	4508785		0.088930
NC_000913	4508785	4508790		0.052523
NC_000913	4508790	4508795		0.051145
NC_000913	4508795	4508800		0.066106
NC_000913	4508800	4508805		0.059139
NC_000913	4508805	4508810		0.110043
NC_000913	4508810	4508815		0.099603
NC_000913	4508815	4508820		0.207226
NC_000913	4508820	4508825		0.209575
NC_000913	4508825	4508830		0.143953
NC_000913	4508830	4508835		0.174104
NC_000913	4508835	4508840		0.191932
NC_000913	4508840	4508845		0.216687
NC_000913	4508845	4508850		0.067166
NC_000913	4508850	4508855		0.052517
NC_000913	4508855	4508860		0.058507
NC_000913	4508860	4508865		0.080654
NC_000913	4508865	4508870		0.104825
NC_000913	4508870	4508875		0.132416
NC_000913	4508875	4508880		0.157728
NC_000913	4508880	4508885		0.146724
NC_000913	4508885	4508890		0.145978
NC_000913	4508890	4508895		0.122058
NC_000913	4508895	4508900		0.085323
NC_000913	4508900	4508905		0.067934
NC_000913	4508905	4508910		0.095734
NC_000913	4508910	4508915		0.078589
NC_000913	4508915	4508920		0.057718
NC_000913	4508920	4508925		0.097162
NC_000913	4508925	4508930		0.084489
NC_000913	4508930	4508935		0.094768
NC_000913	4508935	4508940		0.143240
NC_000913	4508940	4508945		0.207200
NC_000913	4508945	4508950		0.239481
NC_000913	4508950	4508955		0.277264
NC_000913	4508955	4508960		0.349455
NC_000913	4508960	4508965		0.453166
NC_000913	4508965	4508970		0.544635
NC_000913	4508970	4508975		0.715712
NC_000913	4508975	4508980		0.397933
NC_000913	4508980	4508985		0.377115
NC_000913	4508985	4508990		0.268333
NC_000913	4508990	4508995		0.322316
NC_000913	4508995	4509000		0.207297
NC_000913	4509000	4509005		0.168025
NC_000913	4509005	4509010		0.131446
NC_000913	4509010	4509015		0.123451
NC_000913	4509015	4509020		0.124232
NC_000913	4509020	4509025		0.153488
NC_000913	4509025	4509030		0.153930
NC_000913	4509030	4509035		0.193608
NC_000913	4509035	4509040		0.161821
NC_000913	4509040	4509045		0.169504
NC_000913	4509045	4509050		0.383991
NC_000913	4509050	4509055		0.508256
NC_000913	4509055	4509060		0.624688
NC_000913	4509060	4509065		0.824455
NC_000913	4509065	4509070		0.640366
NC_000913	4509070	4509075		0.547572
NC_000913	4509075	4509080		0.352098
NC_000913	4509080	4509085		0.299628
NC_000913	4509085	4509090		0.267612
NC_000913	4509090	4509095		0.297590
NC_000913	4509095	4509100		0.275203
NC_000913	4509100	4509105		0.316871
NC_000913	4509105	4509110		0.318819
NC_000913	4509110	4509115		0.194852
NC_000913	4509115	4509120		0.308200
NC_000913	4509120	4509125		0.271877
NC_000913	4509125	4509130		0.308411
NC_000913	4509130	4509135		0.283244
NC_000913	4509135	4509140		0.254568
NC_000913	4509140	4509145		0.237541
NC_000913	4509145	4509150		0.243146
NC_000913	4509150	4509155		0.279494
NC_000913	4509155	4509160		0.290280
NC_000913	4509160	4509165		0.274921
NC_000913	4509165	4509170		0.273200
NC_000913	4509170	4509175		0.286330
NC_000913	4509175	4509180		0.127357
NC_000913	4509180	4509185		0.079282
NC_000913	4509185	4509190		0.079961
NC_000913	4509190	4509195		0.073342
NC_000913	4509195	4509200		0.048518
NC_000913	4509200	4509205		0.067729
NC_000913	4509205	4509210		0.107432
NC_000913	4509210	4509215		0.181287
NC_000913	4509215	4509220		0.342570
NC_000913	4509220	4509225		0.359601
NC_000913	4509225	4509230		0.430413
NC_000913	4509230	4509235		0.335419
NC_000913	4509235	4509240		0.501922
NC_000913	4509240	4509245		0.316066
NC_000913	4509245	4509250		0.217113
NC_000913	4509250	4509255		0.148423
NC_000913	4509255	4509260		0.115819
NC_000913	4509260	4509265		0.080400
NC_000913	4509265	4509270		0.041765
NC_000913	4509270	4509275		0.030136
NC_000913	4509275	4509280		0.026761
NC_000913	4509280	4509285		0.030253
NC_000913	4509285	4509290		0.064180
NC_000913	4509290	4509295		0.089587
NC_000913	4509295	4509300		0.130628
NC_000913	4509300	4509305		0.173625
NC_000913	4509305	4509310		0.358826
NC_000913	4509310	4509315		0.489077
NC_000913	4509315	4509320		0.344074
NC_000913	4509320	4509325		0.086624
NC_000913	4509325	4509330		0.047027
NC_000913	4509330	4509335		0.024503
NC_000913	4509335	4509340		0.021151
NC_000913	4509340	4509345		0.020750
NC_000913	4509345	4509350		0.019862
NC_000913	4509350	4509355		0.054873
NC_000913	4509355	4509360		0.087772
NC_000913	4509360	4509365		0.283492
NC_000913	4509365	4509370		0.219084
NC_000913	4509370	4509375		0.222297
NC_000913	4509375	4509380		0.180510
NC_000913	4509380	4509385		0.188146
NC_000913	4509385	4509390		0.151364
NC_000913	4509390	4509395		0.125831
NC_000913	4509395	4509400		0.108535
NC_000913	4509400	4509405		0.165091
NC_000913	4509405	4509410		0.250925
NC_000913	4509410	4509415		0.312619
NC_000913	4509415	4509420		0.345569
NC_000913	4509420	4509425		0.537707
NC_000913	4509425	4509430		0.476078
NC_000913	4509430	4509435		0.323637
NC_000913	4509435	4509440		0.356331
NC_000913	4509440	4509445		0.256449
NC_000913	4509445	4509450		0.155500
NC_000913	4509450	4509455		0.131838
NC_000913	4509455	4509460		0.136993
NC_000913	4509460	4509465		0.170493
NC_000913	4509465	4509470		0.184209
NC_000913	4509470	4509475		0.508856
NC_000913	4509475	4509480		0.558146
NC_000913	4509480	4509485		0.536344
NC_000913	4509485	4509490		0.723335
NC_000913	4509490	4509495		0.611103
NC_000913	4509495	4509500		0.573694
NC_000913	4509500	4509505		0.275417
NC_000913	4509505	4509510		0.259680
NC_000913	4509510	4509515		0.193085
NC_000913	4509515	4509520		0.174298
NC_000913	4509520	4509525		0.215602
NC_000913	4509525	4509530		0.237316
NC_000913	4509530	4509535		0.422295
NC_000913	4509535	4509540		0.469434
NC_000913	4509540	4509545		0.522093
NC_000913	4509545	4509550		0.407597
NC_000913	4509550	4509555		0.349208
NC_000913	4509555	4509560		0.306613
NC_000913	4509560	4509565		0.276274
NC_000913	4509565	4509570		0.274807
NC_000913	4509570	4509575		0.264705
NC_000913	4509575	4509580		0.380343
NC_000913	4509580	4509585		0.272909
NC_000913	4509585	4509590		0.297175
NC_000913	4509590	4509595		0.421169
NC_000913	4509595	4509600		0.421106
NC_000913	4509600	4509605		0.507283
NC_000913	4509605	4509610		0.562260
NC_000913	4509610	4509615		0.497433
NC_000913	4509615	4509620		0.487147
NC_000913	4509620	4509625		0.631279
NC_000913	4509625	4509630		0.490881
NC_000913	4509630	4509635		0.466241
NC_000913	4509635	4509640		0.434186
NC_000913	4509640	4509645		0.601035
NC_000913	4509645	4509650		0.610249
NC_000913	4509650	4509655		0.578467
NC_000913	4509655	4509660		0.854186
NC_000913	4509660	4509665		1.101285
NC_000913	4509665	4509670		1.270537
NC_000913	4509670	4509675		2.178745
NC_000913	4509675	4509680		2.180392
NC_000913	4509680	4509685		3.003802
NC_000913	4509685	4509690		2.137518
NC_000913	4509690	4509695		2.275504
NC_000913	4509695	4509700		2.040159
NC_000913	4509700	4509705		2.079715
NC_000913	4509705	4509710		2.274238
NC_000913	4509710	4509715		2.366693
NC_000913	4509715	4509720		2.434772
NC_000913	4509720	4509725		1.843341
NC_000913	4509725	4509730		1.811633
NC_000913	4509730	4509735		1.612846
NC_000913	4509735	4509740		1.506827
NC_000913	4509740	4509745		1.346801
NC_000913	4509745	4509750		1.100828
NC_000913	4509750	4509755		0.704040
NC_000913	4509755	4509760		0.626090
NC_000913	4509760	4509765		0.255502
NC_000913	4509765	4509770		0.277513
NC_000913	4509770	4509775		0.316375
NC_000913	4509775	4509780		0.286268
NC_000913	4509780	4509785		0.310027
NC_000913	4509785	4509790		0.317313
NC_000913	4509790	4509795		0.384158
NC_000913	4509795	4509800		0.468512
NC_000913	4509800	4509805		0.437008
NC_000913	4509805	4509810		0.257593
NC_000913	4509810	4509815		0.141677
NC_000913	4509815	4509820		0.093327
NC_000913	4509820	4509825		0.085544
NC_000913	4509825	4509830		0.092041
NC_000913	4509830	4509835		0.114354
NC_000913	4509835	4509840		0.248348
NC_000913	4509840	4509845		0.527838
NC_000913	4509845	4509850		0.657910
NC_000913	4509850	4509855		1.071912
NC_000913	4509855	4509860		0.662894
NC_000913	4509860	4509865		0.682048
NC_000913	4509865	4509870		0.656512
NC_000913	4509870	4509875		0.609072
NC_000913	4509875	4509880		0.617385
NC_000913	4509880	4509885		0.555928
NC_000913	4509885	4509890		0.549720
NC_000913	4509890	4509895		0.543683
NC_000913	4509895	4509900		0.482349
NC_000913	4509900	4509905		0.495905
NC_000913	4509905	4509910		0.517387
NC_000913	4509910	4509915		0.498264
NC_000913	4509915	4509920		0.449350
NC_000913	4509920	4509925		0.455481
NC_000913	4509925	4509930		0.411746
NC_000913	4509930	4509935		0.442169
NC_000913	4509935	4509940		0.137203
NC_000913	4509940	4509945		0.096638
NC_000913	4509945	4509950		0.077483
NC_000913	4509950	4509955		0.080101
NC_000913	4509955	4509960		0.091506
NC_000913	4509960	4509965		0.076744
NC_000913	4509965	4509970		0.191305
NC_000913	4509970	4509975		0.255579
NC_000913	4509975	4509980		0.244131
NC_000913	4509980	4509985		0.238875
NC_000913	4509985	4509990		0.210208
NC_000913	4509990	4509995		0.244589
NC_000913	4509995	4510000		0.191998
NC_000913	4510000	4510005		0.199567
NC_000913	4510005	4510010		0.168713
NC_000913	4510010	4510015		0.125648
NC_000913	4510015	4510020		0.114700
NC_000913	4510020	4510025		0.054340
NC_000913	4510025	4510030		0.015033
NC_000913	4510030	4510035		0.016958
NC_000913	4510035	4510040		0.014755
NC_000913	4510040	4510045		0.017717
NC_000913	4510045	4510050		0.017018
NC_000913	4510050	4510055		0.041683
NC_000913	4510055	4510060		0.032915
NC_000913	4510060	4510065		0.039196
NC_000913	4510065	4510070		0.064157
NC_000913	4510070	4510075		0.066384
NC_000913	4510075	4510080		0.102597
NC_000913	4510080	4510085		0.109620
NC_000913	4510085	4510090		0.162200
NC_000913	4510090	4510095		0.882171
NC_000913	4510095	4510100		0.804135
NC_000913	4510100	4510105		1.580711
NC_000913	4510105	4510110		1.699620
NC_000913	4510110	4510115		0.745490
NC_000913	4510115	4510120		0.464583
NC_000913	4510120	4510125		0.183859
NC_000913	4510125	4510130		0.180618
NC_000913	4510130	4510135		0.145850
NC_000913	4510135	4510140		0.111439
NC_000913	4510140	4510145		0.101936
NC_000913	4510145	4510150		0.132789
NC_000913	4510150	4510155		0.416860
NC_000913	4510155	4510160		0.472720
NC_000913	4510160	4510165		0.413483
NC_000913	4510165	4510170		0.501879
NC_000913	4510170	4510175		0.663586
NC_000913	4510175	4510180		0.777810
NC_000913	4510180	4510185		0.801469
NC_000913	4510185	4510190		0.746411
NC_000913	4510190	4510195		0.863052
NC_000913	4510195	4510200		0.953146
NC_000913	4510200	4510205		0.820754
NC_000913	4510205	4510210		0.884525
NC_000913	4510210	4510215		0.753272
NC_000913	4510215	4510220		0.700641
NC_000913	4510220	4510225		0.879676
NC_000913	4510225	4510230		0.296140
NC_000913	4510230	4510235		0.152267
NC_000913	4510235	4510240		0.158547
NC_000913	4510240	4510245		0.120217
NC_000913	4510245	4510250		0.140576
NC_000913	4510250	4510255		0.111431
NC_000913	4510255	4510260		0.096757
NC_000913	4510260	4510265		0.121993
NC_000913	4510265	4510270		0.300242
NC_000913	4510270	4510275		0.510352
NC_000913	4510275	4510280		0.760242
NC_000913	4510280	4510285		0.653186
NC_000913	4510285	4510290		0.502003
NC_000913	4510290	4510295		0.501889
NC_000913	4510295	4510300		0.476246
NC_000913	4510300	4510305		0.406742
NC_000913	4510305	4510310		0.322457
NC_000913	4510310	4510315		0.175844
NC_000913	4510315	4510320		0.132320
NC_000913	4510320	4510325		0.110744
NC_000913	4510325	4510330		0.084749
NC_000913	4510330	4510335		0.061864
NC_000913	4510335	4510340		0.053451
NC_000913	4510340	4510345		0.056485
NC_000913	4510345	4510350		0.069913
NC_000913	4510350	4510355		0.082277
NC_000913	4510355	4510360		0.174848
NC_000913	4510360	4510365		0.208414
NC_000913	4510365	4510370		0.452535
NC_000913	4510370	4510375		0.440403
NC_000913	4510375	4510380		0.525475
NC_000913	4510380	4510385		0.503511
NC_000913	4510385	4510390		0.429835
NC_000913	4510390	4510395		0.468136
NC_000913	4510395	4510400		0.407343
NC_000913	4510400	4510405		0.441443
NC_000913	4510405	4510410		0.406492
NC_000913	4510410	4510415		0.461883
NC_000913	4510415	4510420		0.416964
NC_000913	4510420	4510425		0.376740
NC_000913	4510425	4510430		0.423900
NC_000913	4510430	4510435		0.358266
NC_000913	4510435	4510440		0.415415
NC_000913	4510440	4510445		0.509136
NC_000913	4510445	4510450		0.317155
NC_000913	4510450	4510455		0.360880
NC_000913	4510455	4510460		0.344585
NC_000913	4510460	4510465		0.409004
NC_000913	4510465	4510470		0.404447
NC_000913	4510470	4510475		0.407951
NC_000913	4510475	4510480		0.328761
NC_000913	4510480	4510485		0.157270
NC_000913	4510485	4510490		0.147914
NC_000913	4510490	4510495		0.077727
NC_000913	4510495	4510500		0.045167
NC_000913	4510500	4510505		0.023439
NC_000913	4510505	4510510		0.012371
NC_000913	4510510	4510515		0.012542
NC_000913	4510515	4510520		0.012685
NC_000913	4510520	4510525		0.024018
NC_000913	4510525	4510530		0.025645
NC_000913	4510530	4510535		0.038607
NC_000913	4510535	4510540		0.046863
NC_000913	4510540	4510545		0.212788
NC_000913	4510545	4510550		0.089677
NC_000913	4510550	4510555		0.076444
NC_000913	4510555	4510560		0.074255
NC_000913	4510560	4510565		0.044424
NC_000913	4510565	4510570		0.052445
NC_000913	4510570	4510575		0.042059
NC_000913	4510575	4510580		0.055176
NC_000913	4510580	4510585		0.131322
NC_000913	4510585	4510590		0.108097
NC_000913	4510590	4510595		0.184281
NC_000913	4510595	4510600		0.221670
NC_000913	4510600	4510605		0.245204
NC_000913	4510605	4510610		0.191270
NC_000913	4510610	4510615		0.166608
NC_000913	4510615	4510620		0.089583
NC_000913	4510620	4510625		0.094420
NC_000913	4510625	4510630		0.087031
NC_000913	4510630	4510635		0.051554
NC_000913	4510635	4510640		0.053395
NC_000913	4510640	4510645		0.057692
NC_000913	4510645	4510650		0.078238
NC_000913	4510650	4510655		0.073607
NC_000913	4510655	4510660		0.092367
NC_000913	4510660	4510665		0.128412
NC_000913	4510665	4510670		0.135342
NC_000913	4510670	4510675		0.173578
NC_000913	4510675	4510680		0.182976
NC_000913	4510680	4510685		0.173245
NC_000913	4510685	4510690		0.206756
NC_000913	4510690	4510695		0.349747
NC_000913	4510695	4510700		0.240374
NC_000913	4510700	4510705		0.205839
NC_000913	4510705	4510710		0.199509
NC_000913	4510710	4510715		0.075615
NC_000913	4510715	4510720		0.092222
NC_000913	4510720	4510725		0.066731
NC_000913	4510725	4510730		0.051995
NC_000913	4510730	4510735		0.048613
NC_000913	4510735	4510740		0.122869
NC_000913	4510740	4510745		0.184271
NC_000913	4510745	4510750		0.226344
NC_000913	4510750	4510755		0.261799
NC_000913	4510755	4510760		0.403111
NC_000913	4510760	4510765		0.356285
NC_000913	4510765	4510770		0.378692
NC_000913	4510770	4510775		0.383417
NC_000913	4510775	4510780		0.323939
NC_000913	4510780	4510785		0.326097
NC_000913	4510785	4510790		0.264801
NC_000913	4510790	4510795		0.303738
NC_000913	4510795	4510800		0.289463
NC_000913	4510800	4510805		0.356324
NC_000913	4510805	4510810		0.371826
NC_000913	4510810	4510815		0.602869
NC_000913	4510815	4510820		0.652393
NC_000913	4510820	4510825		0.720087
NC_000913	4510825	4510830		0.747051
NC_000913	4510830	4510835		0.556248
NC_000913	4510835	4510840		0.558515
NC_000913	4510840	4510845		0.446765
NC_000913	4510845	4510850		0.389177
NC_000913	4510850	4510855		0.372146
NC_000913	4510855	4510860		0.405581
NC_000913	4510860	4510865		0.586852
NC_000913	4510865	4510870		0.244213
NC_000913	4510870	4510875		0.167909
NC_000913	4510875	4510880		0.139414
NC_000913	4510880	4510885		0.116999
NC_000913	4510885	4510890		0.095479
NC_000913	4510890	4510895		0.099275
NC_000913	4510895	4510900		0.147357
NC_000913	4510900	4510905		0.231901
NC_000913	4510905	4510910		0.262938
NC_000913	4510910	4510915		0.310577
NC_000913	4510915	4510920		0.407004
NC_000913	4510920	4510925		0.454962
NC_000913	4510925	4510930		0.458956
NC_000913	4510930	4510935		0.412645
NC_000913	4510935	4510940		0.436449
NC_000913	4510940	4510945		0.498966
NC_000913	4510945	4510950		0.512263
NC_000913	4510950	4510955		0.739225
NC_000913	4510955	4510960		0.999738
NC_000913	4510960	4510965		0.766452
NC_000913	4510965	4510970		0.843578
NC_000913	4510970	4510975		0.820491
NC_000913	4510975	4510980		1.030406
NC_000913	4510980	4510985		0.318039
NC_000913	4510985	4510990		0.181381
NC_000913	4510990	4510995		0.226399
NC_000913	4510995	4511000		0.118028
NC_000913	4511000	4511005		0.123710
NC_000913	4511005	4511010		0.127146
NC_000913	4511010	4511015		0.036696
NC_000913	4511015	4511020		0.036024
NC_000913	4511020	4511025		0.029268
NC_000913	4511025	4511030		0.032627
NC_000913	4511030	4511035		0.051602
NC_000913	4511035	4511040		0.045967
NC_000913	4511040	4511045		0.064569
NC_000913	4511045	4511050		0.065100
NC_000913	4511050	4511055		0.355304
NC_000913	4511055	4511060		0.242377
NC_000913	4511060	4511065		0.232572
NC_000913	4511065	4511070		0.152850
NC_000913	4511070	4511075		0.058562
NC_000913	4511075	4511080		0.054456
NC_000913	4511080	4511085		0.047085
NC_000913	4511085	4511090		0.071368
NC_000913	4511090	4511095		0.098216
NC_000913	4511095	4511100		0.126651
NC_000913	4511100	4511105		0.260337
NC_000913	4511105	4511110		0.170514
NC_000913	4511110	4511115		0.201528
NC_000913	4511115	4511120		0.197073
NC_000913	4511120	4511125		0.116513
NC_000913	4511125	4511130		0.102147
NC_000913	4511130	4511135		0.095099
NC_000913	4511135	4511140		0.108165
NC_000913	4511140	4511145		0.117242
NC_000913	4511145	4511150		0.114311
NC_000913	4511150	4511155		0.202279
NC_000913	4511155	4511160		0.365200
NC_000913	4511160	4511165		0.443797
NC_000913	4511165	4511170		0.281942
NC_000913	4511170	4511175		0.263414
NC_000913	4511175	4511180		0.240478
NC_000913	4511180	4511185		0.275215
NC_000913	4511185	4511190		0.228847
NC_000913	4511190	4511195		0.237044
NC_000913	4511195	4511200		0.217194
NC_000913	4511200	4511205		0.457639
NC_000913	4511205	4511210		0.377017
NC_000913	4511210	4511215		0.261021
NC_000913	4511215	4511220		0.191639
NC_000913	4511220	4511225		0.125906
NC_000913	4511225	4511230		0.103033
NC_000913	4511230	4511235		0.096169
NC_000913	4511235	4511240		0.094246
NC_000913	4511240	4511245		0.119588
NC_000913	4511245	4511250		0.151091
NC_000913	4511250	4511255		0.161904
NC_000913	4511255	4511260		0.206635
NC_000913	4511260	4511265		0.132765
NC_000913	4511265	4511270		0.154077
NC_000913	4511270	4511275		0.128940
NC_000913	4511275	4511280		0.019554
NC_000913	4511280	4511285		0.012852
NC_000913	4511285	4511290		0.017288
NC_000913	4511290	4511295		0.013408
NC_000913	4511295	4511300		0.016778
NC_000913	4511300	4511305		0.067085
NC_000913	4511305	4511310		0.061729
NC_000913	4511310	4511315		0.053364
NC_000913	4511315	4511320		0.053193
NC_000913	4511320	4511325		0.067819
NC_000913	4511325	4511330		0.090287
NC_000913	4511330	4511335		0.058577
NC_000913	4511335	4511340		0.060647
NC_000913	4511340	4511345		0.057593
NC_000913	4511345	4511350		0.045425
NC_000913	4511350	4511355		0.057928
NC_000913	4511355	4511360		0.055355
NC_000913	4511360	4511365		0.043381
NC_000913	4511365	4511370		0.032373
NC_000913	4511370	4511375		0.041330
NC_000913	4511375	4511380		0.042834
NC_000913	4511380	4511385		0.038478
NC_000913	4511385	4511390		0.047469
NC_000913	4511390	4511395		0.045845
NC_000913	4511395	4511400		0.059029
NC_000913	4511400	4511405		0.074469
NC_000913	4511405	4511410		0.064035
NC_000913	4511410	4511415		0.044513
NC_000913	4511415	4511420		0.051301
NC_000913	4511420	4511425		0.048877
NC_000913	4511425	4511430		0.046862
NC_000913	4511430	4511435		0.054876
NC_000913	4511435	4511440		0.072455
NC_000913	4511440	4511445		0.082776
NC_000913	4511445	4511450		0.190143
NC_000913	4511450	4511455		0.331050
NC_000913	4511455	4511460		0.470679
NC_000913	4511460	4511465		0.345182
NC_000913	4511465	4511470		0.463913
NC_000913	4511470	4511475		0.293229
NC_000913	4511475	4511480		0.174425
NC_000913	4511480	4511485		0.142653
NC_000913	4511485	4511490		0.153765
NC_000913	4511490	4511495		0.133049
NC_000913	4511495	4511500		0.132193
NC_000913	4511500	4511505		0.245939
NC_000913	4511505	4511510		0.169984
NC_000913	4511510	4511515		0.193962
NC_000913	4511515	4511520		0.119712
NC_000913	4511520	4511525		0.128345
NC_000913	4511525	4511530		0.148236
NC_000913	4511530	4511535		0.163562
NC_000913	4511535	4511540		0.172896
NC_000913	4511540	4511545		0.276379
NC_000913	4511545	4511550		0.483225
NC_000913	4511550	4511555		0.511316
NC_000913	4511555	4511560		0.587938
NC_000913	4511560	4511565		0.671334
NC_000913	4511565	4511570		0.404123
NC_000913	4511570	4511575		0.429092
NC_000913	4511575	4511580		0.453963
NC_000913	4511580	4511585		0.412580
NC_000913	4511585	4511590		0.366133
NC_000913	4511590	4511595		0.307406
NC_000913	4511595	4511600		0.327585
NC_000913	4511600	4511605		0.310957
NC_000913	4511605	4511610		0.191618
NC_000913	4511610	4511615		0.184771
NC_000913	4511615	4511620		0.185810
NC_000913	4511620	4511625		0.201874
NC_000913	4511625	4511630		0.265743
NC_000913	4511630	4511635		0.276947
NC_000913	4511635	4511640		0.569947
NC_000913	4511640	4511645		0.645463
NC_000913	4511645	4511650		1.035469
NC_000913	4511650	4511655		1.413158
NC_000913	4511655	4511660		1.504519
NC_000913	4511660	4511665		1.385078
NC_000913	4511665	4511670		1.358979
NC_000913	4511670	4511675		0.850689
NC_000913	4511675	4511680		0.311389
NC_000913	4511680	4511685		0.065112
NC_000913	4511685	4511690		0.049460
NC_000913	4511690	4511695		0.047116
NC_000913	4511695	4511700		0.047769
NC_000913	4511700	4511705		0.071247
NC_000913	4511705	4511710		0.174927
NC_000913	4511710	4511715		0.324054
NC_000913	4511715	4511720		0.388749
NC_000913	4511720	4511725		0.426450
NC_000913	4511725	4511730		0.665917
NC_000913	4511730	4511735		0.648504
NC_000913	4511735	4511740		0.555040
NC_000913	4511740	4511745		0.560304
NC_000913	4511745	4511750		0.457643
NC_000913	4511750	4511755		0.323757
NC_000913	4511755	4511760		0.309410
NC_000913	4511760	4511765		0.182352
NC_000913	4511765	4511770		0.159866
NC_000913	4511770	4511775		0.181381
NC_000913	4511775	4511780		0.197587
NC_000913	4511780	4511785		0.273479
NC_000913	4511785	4511790		0.290795
NC_000913	4511790	4511795		0.382707
NC_000913	4511795	4511800		0.282581
NC_000913	4511800	4511805		0.187222
NC_000913	4511805	4511810		0.133027
NC_000913	4511810	4511815		0.078940
NC_000913	4511815	4511820		0.059641
NC_000913	4511820	4511825		0.052397
NC_000913	4511825	4511830		0.058474
NC_000913	4511830	4511835		0.069270
NC_000913	4511835	4511840		0.156900
NC_000913	4511840	4511845		0.232897
NC_000913	4511845	4511850		0.252747
NC_000913	4511850	4511855		0.166433
NC_000913	4511855	4511860		0.151502
NC_000913	4511860	4511865		0.156855
NC_000913	4511865	4511870		0.145873
NC_000913	4511870	4511875		0.108851
NC_000913	4511875	4511880		0.112259
NC_000913	4511880	4511885		0.136952
NC_000913	4511885	4511890		0.121420
NC_000913	4511890	4511895		0.120397
NC_000913	4511895	4511900		0.090046
NC_000913	4511900	4511905		0.117062
NC_000913	4511905	4511910		0.140797
NC_000913	4511910	4511915		0.154325
NC_000913	4511915	4511920		0.186148
NC_000913	4511920	4511925		0.457716
NC_000913	4511925	4511930		0.777262
NC_000913	4511930	4511935		0.719657
NC_000913	4511935	4511940		0.759261
NC_000913	4511940	4511945		0.678879
NC_000913	4511945	4511950		0.649885
NC_000913	4511950	4511955		0.665487
NC_000913	4511955	4511960		0.555998
NC_000913	4511960	4511965		0.506583
NC_000913	4511965	4511970		0.469564
NC_000913	4511970	4511975		0.435074
NC_000913	4511975	4511980		0.391473
NC_000913	4511980	4511985		0.248049
NC_000913	4511985	4511990		0.182646
NC_000913	4511990	4511995		0.167332
NC_000913	4511995	4512000		0.226134
NC_000913	4512000	4512005		0.199599
NC_000913	4512005	4512010		0.210272
NC_000913	4512010	4512015		0.263211
NC_000913	4512015	4512020		0.300218
NC_000913	4512020	4512025		0.396457
NC_000913	4512025	4512030		0.444424
NC_000913	4512030	4512035		0.390787
NC_000913	4512035	4512040		0.459969
NC_000913	4512040	4512045		0.558592
NC_000913	4512045	4512050		0.644409
NC_000913	4512050	4512055		0.248116
NC_000913	4512055	4512060		0.227526
NC_000913	4512060	4512065		0.193643
NC_000913	4512065	4512070		0.181263
NC_000913	4512070	4512075		0.162735
NC_000913	4512075	4512080		0.196217
NC_000913	4512080	4512085		0.279226
NC_000913	4512085	4512090		0.442314
NC_000913	4512090	4512095		0.612254
NC_000913	4512095	4512100		0.670287
NC_000913	4512100	4512105		0.801033
NC_000913	4512105	4512110		0.860863
NC_000913	4512110	4512115		0.507557
NC_000913	4512115	4512120		0.307537
NC_000913	4512120	4512125		0.210664
NC_000913	4512125	4512130		0.162065
NC_000913	4512130	4512135		0.162846
NC_000913	4512135	4512140		0.149231
NC_000913	4512140	4512145		0.141175
NC_000913	4512145	4512150		0.241075
NC_000913	4512150	4512155		1.040740
NC_000913	4512155	4512160		0.824362
NC_000913	4512160	4512165		0.749133
NC_000913	4512165	4512170		0.407578
NC_000913	4512170	4512175		0.433155
NC_000913	4512175	4512180		0.313353
NC_000913	4512180	4512185		0.256108
NC_000913	4512185	4512190		0.255647
NC_000913	4512190	4512195		0.491741
NC_000913	4512195	4512200		0.518625
NC_000913	4512200	4512205		0.838936
NC_000913	4512205	4512210		0.258275
NC_000913	4512210	4512215		0.232653
NC_000913	4512215	4512220		0.234248
NC_000913	4512220	4512225		0.257105
NC_000913	4512225	4512230		0.296477
NC_000913	4512230	4512235		0.388967
NC_000913	4512235	4512240		0.441953
NC_000913	4512240	4512245		0.357851
NC_000913	4512245	4512250		0.324139
NC_000913	4512250	4512255		0.311478
NC_000913	4512255	4512260		0.310765
NC_000913	4512260	4512265		0.360649
NC_000913	4512265	4512270		0.588707
NC_000913	4512270	4512275		0.701997
NC_000913	4512275	4512280		1.500193
NC_000913	4512280	4512285		1.026307
NC_000913	4512285	4512290		0.935682
NC_000913	4512290	4512295		0.549965
NC_000913	4512295	4512300		0.513800
NC_000913	4512300	4512305		0.324963
NC_000913	4512305	4512310		0.311935
NC_000913	4512310	4512315		0.251150
NC_000913	4512315	4512320		0.203660
NC_000913	4512320	4512325		0.192437
NC_000913	4512325	4512330		0.193409
NC_000913	4512330	4512335		0.221567
NC_000913	4512335	4512340		0.270773
NC_000913	4512340	4512345		0.570296
NC_000913	4512345	4512350		0.646709
NC_000913	4512350	4512355		0.655371
NC_000913	4512355	4512360		0.369218
NC_000913	4512360	4512365		0.070332
NC_000913	4512365	4512370		0.046111
NC_000913	4512370	4512375		0.043863
NC_000913	4512375	4512380		0.045746
NC_000913	4512380	4512385		0.046874
NC_000913	4512385	4512390		0.045756
NC_000913	4512390	4512395		0.208402
NC_000913	4512395	4512400		0.288706
NC_000913	4512400	4512405		0.169589
NC_000913	4512405	4512410		0.140660
NC_000913	4512410	4512415		0.163112
NC_000913	4512415	4512420		0.185722
NC_000913	4512420	4512425		0.197495
NC_000913	4512425	4512430		0.160334
NC_000913	4512430	4512435		0.210985
NC_000913	4512435	4512440		0.200183
NC_000913	4512440	4512445		0.134199
NC_000913	4512445	4512450		0.138383
NC_000913	4512450	4512455		0.152055
NC_000913	4512455	4512460		0.271673
NC_000913	4512460	4512465		0.141288
NC_000913	4512465	4512470		0.142530
NC_000913	4512470	4512475		0.126429
NC_000913	4512475	4512480		0.122362
NC_000913	4512480	4512485		0.135130
NC_000913	4512485	4512490		0.294318
NC_000913	4512490	4512495		0.381355
NC_000913	4512495	4512500		0.453827
NC_000913	4512500	4512505		0.435043
NC_000913	4512505	4512510		0.510248
NC_000913	4512510	4512515		0.510292
NC_000913	4512515	4512520		0.679578
NC_000913	4512520	4512525		0.586790
NC_000913	4512525	4512530		0.553961
NC_000913	4512530	4512535		0.537338
NC_000913	4512535	4512540		0.361929
NC_000913	4512540	4512545		0.401808
NC_000913	4512545	4512550		0.425182
NC_000913	4512550	4512555		0.409640
NC_000913	4512555	4512560		0.439700
NC_000913	4512560	4512565		0.512277
NC_000913	4512565	4512570		0.670048
NC_000913	4512570	4512575		0.592602
NC_000913	4512575	4512580		0.541429
NC_000913	4512580	4512585		0.187456
NC_000913	4512585	4512590		0.160130
NC_000913	4512590	4512595		0.148011
NC_000913	4512595	4512600		0.147999
NC_000913	4512600	4512605		0.140730
NC_000913	4512605	4512610		0.225689
NC_000913	4512610	4512615		0.288597
NC_000913	4512615	4512620		0.402864
NC_000913	4512620	4512625		0.746342
NC_000913	4512625	4512630		0.231599
NC_000913	4512630	4512635		0.179783
NC_000913	4512635	4512640		0.183477
NC_000913	4512640	4512645		0.176794
NC_000913	4512645	4512650		0.154739
NC_000913	4512650	4512655		0.139600
NC_000913	4512655	4512660		0.149009
NC_000913	4512660	4512665		0.209598
NC_000913	4512665	4512670		0.295000
NC_000913	4512670	4512675		0.316810
NC_000913	4512675	4512680		0.440538
NC_000913	4512680	4512685		1.185745
NC_000913	4512685	4512690		1.198460
NC_000913	4512690	4512695		0.682355
NC_000913	4512695	4512700		0.563831
NC_000913	4512700	4512705		0.500301
NC_000913	4512705	4512710		0.447424
NC_000913	4512710	4512715		0.377120
NC_000913	4512715	4512720		0.274063
NC_000913	4512720	4512725		0.323590
NC_000913	4512725	4512730		0.240345
NC_000913	4512730	4512735		0.236703
NC_000913	4512735	4512740		0.285439
NC_000913	4512740	4512745		0.313311
NC_000913	4512745	4512750		0.292307
NC_000913	4512750	4512755		0.381006
NC_000913	4512755	4512760		0.383467
NC_000913	4512760	4512765		0.675628
NC_000913	4512765	4512770		0.429220
NC_000913	4512770	4512775		0.450908
NC_000913	4512775	4512780		0.431169
NC_000913	4512780	4512785		0.337636
NC_000913	4512785	4512790		0.338904
NC_000913	4512790	4512795		0.277673
NC_000913	4512795	4512800		0.340710
NC_000913	4512800	4512805		0.274247
NC_000913	4512805	4512810		0.328878
NC_000913	4512810	4512815		0.298744
NC_000913	4512815	4512820		0.254377
NC_000913	4512820	4512825		0.288716
NC_000913	4512825	4512830		0.161938
NC_000913	4512830	4512835		0.124620
NC_000913	4512835	4512840		0.126248
NC_000913	4512840	4512845		0.133610
NC_000913	4512845	4512850		0.190218
NC_000913	4512850	4512855		0.198449
NC_000913	4512855	4512860		0.351744
NC_000913	4512860	4512865		0.346891
NC_000913	4512865	4512870		0.233455
NC_000913	4512870	4512875		0.250510
NC_000913	4512875	4512880		0.278928
NC_000913	4512880	4512885		0.252088
NC_000913	4512885	4512890		0.232821
NC_000913	4512890	4512895		0.150139
NC_000913	4512895	4512900		0.127275
NC_000913	4512900	4512905		0.129668
NC_000913	4512905	4512910		0.159324
NC_000913	4512910	4512915		0.159289
NC_000913	4512915	4512920		0.148137
NC_000913	4512920	4512925		0.241438
NC_000913	4512925	4512930		0.177324
NC_000913	4512930	4512935		0.166842
NC_000913	4512935	4512940		0.150750
NC_000913	4512940	4512945		0.152700
NC_000913	4512945	4512950		0.162413
NC_000913	4512950	4512955		0.276838
NC_000913	4512955	4512960		0.346683
NC_000913	4512960	4512965		0.352301
NC_000913	4512965	4512970		0.556027
NC_000913	4512970	4512975		0.636014
NC_000913	4512975	4512980		0.688959
NC_000913	4512980	4512985		0.270300
NC_000913	4512985	4512990		0.252350
NC_000913	4512990	4512995		0.203682
NC_000913	4512995	4513000		0.186374
NC_000913	4513000	4513005		0.150896
NC_000913	4513005	4513010		0.065324
NC_000913	4513010	4513015		0.046040
NC_000913	4513015	4513020		0.041609
NC_000913	4513020	4513025		0.045756
NC_000913	4513025	4513030		0.047588
NC_000913	4513030	4513035		0.072980
NC_000913	4513035	4513040		0.071617
NC_000913	4513040	4513045		0.148126
NC_000913	4513045	4513050		0.293441
NC_000913	4513050	4513055		0.468288
NC_000913	4513055	4513060		0.331872
NC_000913	4513060	4513065		0.274489
NC_000913	4513065	4513070		0.130761
NC_000913	4513070	4513075		0.122741
NC_000913	4513075	4513080		0.140549
NC_000913	4513080	4513085		0.122745
NC_000913	4513085	4513090		0.137269
NC_000913	4513090	4513095		0.164065
NC_000913	4513095	4513100		0.178576
NC_000913	4513100	4513105		0.165404
NC_000913	4513105	4513110		0.158226
NC_000913	4513110	4513115		0.168624
NC_000913	4513115	4513120		0.214057
NC_000913	4513120	4513125		0.477472
NC_000913	4513125	4513130		0.668083
NC_000913	4513130	4513135		0.555868
NC_000913	4513135	4513140		0.550055
NC_000913	4513140	4513145		0.499942
NC_000913	4513145	4513150		0.419611
NC_000913	4513150	4513155		0.428805
NC_000913	4513155	4513160		0.368984
NC_000913	4513160	4513165		0.320965
NC_000913	4513165	4513170		0.269757
NC_000913	4513170	4513175		0.207472
NC_000913	4513175	4513180		0.181835
NC_000913	4513180	4513185		0.188299
NC_000913	4513185	4513190		0.179800
NC_000913	4513190	4513195		0.191649
NC_000913	4513195	4513200		0.229385
NC_000913	4513200	4513205		0.487238
NC_000913	4513205	4513210		0.146474
NC_000913	4513210	4513215		0.117738
NC_000913	4513215	4513220		0.120749
NC_000913	4513220	4513225		0.118747
NC_000913	4513225	4513230		0.133864
NC_000913	4513230	4513235		0.248742
NC_000913	4513235	4513240		0.132971
NC_000913	4513240	4513245		0.187351
NC_000913	4513245	4513250		0.093304
NC_000913	4513250	4513255		0.074433
NC_000913	4513255	4513260		0.116046
NC_000913	4513260	4513265		0.110498
NC_000913	4513265	4513270		0.113091
NC_000913	4513270	4513275		0.145448
NC_000913	4513275	4513280		0.159601
NC_000913	4513280	4513285		0.146165
NC_000913	4513285	4513290		0.183583
NC_000913	4513290	4513295		0.179702
NC_000913	4513295	4513300		0.369279
NC_000913	4513300	4513305		0.578790
NC_000913	4513305	4513310		0.741845
NC_000913	4513310	4513315		0.859589
NC_000913	4513315	4513320		0.866680
NC_000913	4513320	4513325		0.765890
NC_000913	4513325	4513330		0.836918
NC_000913	4513330	4513335		0.846372
NC_000913	4513335	4513340		0.773071
NC_000913	4513340	4513345		0.794736
NC_000913	4513345	4513350		0.771827
NC_000913	4513350	4513355		1.089987
NC_000913	4513355	4513360		0.815531
NC_000913	4513360	4513365		0.270621
NC_000913	4513365	4513370		0.187586
NC_000913	4513370	4513375		0.072596
NC_000913	4513375	4513380		0.070839
NC_000913	4513380	4513385		0.070655
NC_000913	4513385	4513390		0.082333
NC_000913	4513390	4513395		0.087858
NC_000913	4513395	4513400		0.116191
NC_000913	4513400	4513405		0.455129
NC_000913	4513405	4513410		0.479653
NC_000913	4513410	4513415		0.770776
NC_000913	4513415	4513420		0.744896
NC_000913	4513420	4513425		0.739873
NC_000913	4513425	4513430		0.686665
NC_000913	4513430	4513435		0.768539
NC_000913	4513435	4513440		0.709662
NC_000913	4513440	4513445		0.764002
NC_000913	4513445	4513450		0.762714
NC_000913	4513450	4513455		0.792084
NC_000913	4513455	4513460		0.668187
NC_000913	4513460	4513465		0.815473
NC_000913	4513465	4513470		0.559178
NC_000913	4513470	4513475		0.404880
NC_000913	4513475	4513480		0.398663
NC_000913	4513480	4513485		0.405823
NC_000913	4513485	4513490		0.347174
NC_000913	4513490	4513495		0.344258
NC_000913	4513495	4513500		0.367147
NC_000913	4513500	4513505		0.437802
NC_000913	4513505	4513510		0.604370
NC_000913	4513510	4513515		0.325995
NC_000913	4513515	4513520		0.288369
NC_000913	4513520	4513525		0.173463
NC_000913	4513525	4513530		0.201013
NC_000913	4513530	4513535		0.221789
NC_000913	4513535	4513540		0.194151
NC_000913	4513540	4513545		0.212128
NC_000913	4513545	4513550		0.348306
NC_000913	4513550	4513555		0.423710
NC_000913	4513555	4513560		0.355321
NC_000913	4513560	4513565		0.351476
NC_000913	4513565	4513570		0.459064
NC_000913	4513570	4513575		0.513248
NC_000913	4513575	4513580		0.522107
NC_000913	4513580	4513585		0.705105
NC_000913	4513585	4513590		0.879464
NC_000913	4513590	4513595		0.806341
NC_000913	4513595	4513600		0.568481
NC_000913	4513600	4513605		0.357415
NC_000913	4513605	4513610		0.363730
NC_000913	4513610	4513615		0.332939
NC_000913	4513615	4513620		0.290912
NC_000913	4513620	4513625		0.281186
NC_000913	4513625	4513630		0.403900
NC_000913	4513630	4513635		0.354027
NC_000913	4513635	4513640		0.337074
NC_000913	4513640	4513645		0.280029
NC_000913	4513645	4513650		0.292345
NC_000913	4513650	4513655		0.287508
NC_000913	4513655	4513660		0.308973
NC_000913	4513660	4513665		0.329899
NC_000913	4513665	4513670		0.212315
NC_000913	4513670	4513675		0.232032
NC_000913	4513675	4513680		0.295124
NC_000913	4513680	4513685		0.350874
NC_000913	4513685	4513690		0.422744
NC_000913	4513690	4513695		0.484785
NC_000913	4513695	4513700		0.274054
NC_000913	4513700	4513705		0.236437
NC_000913	4513705	4513710		0.170117
NC_000913	4513710	4513715		0.108291
NC_000913	4513715	4513720		0.092570
NC_000913	4513720	4513725		0.118543
NC_000913	4513725	4513730		0.139117
NC_000913	4513730	4513735		0.140966
NC_000913	4513735	4513740		0.228967
NC_000913	4513740	4513745		0.272626
NC_000913	4513745	4513750		0.362809
NC_000913	4513750	4513755		0.575604
NC_000913	4513755	4513760		0.350683
NC_000913	4513760	4513765		0.296717
NC_000913	4513765	4513770		0.285541
NC_000913	4513770	4513775		0.195048
NC_000913	4513775	4513780		0.108704
NC_000913	4513780	4513785		0.082202
NC_000913	4513785	4513790		0.096754
NC_000913	4513790	4513795		0.115868
NC_000913	4513795	4513800		0.050468
NC_000913	4513800	4513805		0.033845
NC_000913	4513805	4513810		0.032828
NC_000913	4513810	4513815		0.035344
NC_000913	4513815	4513820		0.042169
NC_000913	4513820	4513825		0.062196
NC_000913	4513825	4513830		0.104450
NC_000913	4513830	4513835		0.174405
NC_000913	4513835	4513840		0.137852
NC_000913	4513840	4513845		0.099780
NC_000913	4513845	4513850		0.091742
NC_000913	4513850	4513855		0.090462
NC_000913	4513855	4513860		0.090336
NC_000913	4513860	4513865		0.127389
NC_000913	4513865	4513870		0.154899
NC_000913	4513870	4513875		0.176887
NC_000913	4513875	4513880		0.300294
NC_000913	4513880	4513885		0.716524
NC_000913	4513885	4513890		0.845116
NC_000913	4513890	4513895		0.519963
NC_000913	4513895	4513900		0.648776
NC_000913	4513900	4513905		0.405381
NC_000913	4513905	4513910		0.412362
NC_000913	4513910	4513915		0.472640
NC_000913	4513915	4513920		0.393986
NC_000913	4513920	4513925		0.417750
NC_000913	4513925	4513930		0.319391
NC_000913	4513930	4513935		0.355109
NC_000913	4513935	4513940		0.317703
NC_000913	4513940	4513945		0.284827
NC_000913	4513945	4513950		0.241284
NC_000913	4513950	4513955		0.265876
NC_000913	4513955	4513960		0.290262
NC_000913	4513960	4513965		0.209640
NC_000913	4513965	4513970		0.280965
NC_000913	4513970	4513975		0.147869
NC_000913	4513975	4513980		0.153466
NC_000913	4513980	4513985		0.156931
NC_000913	4513985	4513990		0.168503
NC_000913	4513990	4513995		0.202328
NC_000913	4513995	4514000		0.210332
NC_000913	4514000	4514005		0.591282
NC_000913	4514005	4514010		0.511277
NC_000913	4514010	4514015		0.484200
NC_000913	4514015	4514020		0.458074
NC_000913	4514020	4514025		0.350907
NC_000913	4514025	4514030		0.358537
NC_000913	4514030	4514035		0.217376
NC_000913	4514035	4514040		0.226814
NC_000913	4514040	4514045		0.226639
NC_000913	4514045	4514050		0.242845
NC_000913	4514050	4514055		0.250772
NC_000913	4514055	4514060		0.295738
NC_000913	4514060	4514065		0.347351
NC_000913	4514065	4514070		0.417507
NC_000913	4514070	4514075		0.389795
NC_000913	4514075	4514080		0.322888
NC_000913	4514080	4514085		0.313070
NC_000913	4514085	4514090		0.356131
NC_000913	4514090	4514095		0.388403
NC_000913	4514095	4514100		0.271522
NC_000913	4514100	4514105		0.377142
NC_000913	4514105	4514110		0.415071
NC_000913	4514110	4514115		0.635807
NC_000913	4514115	4514120		0.909165
NC_000913	4514120	4514125		0.585205
NC_000913	4514125	4514130		0.497595
NC_000913	4514130	4514135		0.232668
NC_000913	4514135	4514140		0.071970
NC_000913	4514140	4514145		0.049328
NC_000913	4514145	4514150		0.020186
NC_000913	4514150	4514155		0.013816
NC_000913	4514155	4514160		0.012696
NC_000913	4514160	4514165		0.018627
NC_000913	4514165	4514170		0.022712
NC_000913	4514170	4514175		0.086439
NC_000913	4514175	4514180		0.129234
NC_000913	4514180	4514185		0.128307
NC_000913	4514185	4514190		0.159411
NC_000913	4514190	4514195		0.173194
NC_000913	4514195	4514200		0.168352
NC_000913	4514200	4514205		0.141615
NC_000913	4514205	4514210		0.152023
NC_000913	4514210	4514215		0.210488
NC_000913	4514215	4514220		0.217579
NC_000913	4514220	4514225		0.110202
NC_000913	4514225	4514230		0.086946
NC_000913	4514230	4514235		0.079771
NC_000913	4514235	4514240		0.032618
NC_000913	4514240	4514245		0.035044
NC_000913	4514245	4514250		0.023695
NC_000913	4514250	4514255		0.022888
NC_000913	4514255	4514260		0.013591
NC_000913	4514260	4514265		0.036565
NC_000913	4514265	4514270		0.059914
NC_000913	4514270	4514275		0.062669
NC_000913	4514275	4514280		0.058141
NC_000913	4514280	4514285		0.066347
NC_000913	4514285	4514290		0.144001
NC_000913	4514290	4514295		0.152587
NC_000913	4514295	4514300		0.214663
NC_000913	4514300	4514305		0.147105
NC_000913	4514305	4514310		0.273272
NC_000913	4514310	4514315		0.328513
NC_000913	4514315	4514320		0.179539
NC_000913	4514320	4514325		0.098174
NC_000913	4514325	4514330		0.089303
NC_000913	4514330	4514335		0.088105
NC_000913	4514335	4514340		0.090791
NC_000913	4514340	4514345		0.092968
NC_000913	4514345	4514350		0.147553
NC_000913	4514350	4514355		0.572216
NC_000913	4514355	4514360		0.785333
NC_000913	4514360	4514365		0.903916
NC_000913	4514365	4514370		0.510973
NC_000913	4514370	4514375		0.487719
NC_000913	4514375	4514380		0.333284
NC_000913	4514380	4514385		0.040058
NC_000913	4514385	4514390		0.024319
NC_000913	4514390	4514395		0.021848
NC_000913	4514395	4514400		0.018457
NC_000913	4514400	4514405		0.032103
NC_000913	4514405	4514410		0.080895
NC_000913	4514410	4514415		0.143408
NC_000913	4514415	4514420		0.416405
NC_000913	4514420	4514425		0.824273
NC_000913	4514425	4514430		0.887330
NC_000913	4514430	4514435		0.809084
NC_000913	4514435	4514440		0.635567
NC_000913	4514440	4514445		0.491488
NC_000913	4514445	4514450		0.427916
NC_000913	4514450	4514455		0.389098
NC_000913	4514455	4514460		0.329408
NC_000913	4514460	4514465		0.303731
NC_000913	4514465	4514470		0.505782
NC_000913	4514470	4514475		0.368076
NC_000913	4514475	4514480		0.379889
NC_000913	4514480	4514485		0.375327
NC_000913	4514485	4514490		0.444919
NC_000913	4514490	4514495		0.488411
NC_000913	4514495	4514500		0.457739
NC_000913	4514500	4514505		0.473839
NC_000913	4514505	4514510		0.522276
NC_000913	4514510	4514515		0.434359
NC_000913	4514515	4514520		0.352186
NC_000913	4514520	4514525		0.343114
NC_000913	4514525	4514530		0.338121
NC_000913	4514530	4514535		0.325072
NC_000913	4514535	4514540		0.281219
NC_000913	4514540	4514545		0.199070
NC_000913	4514545	4514550		0.188911
NC_000913	4514550	4514555		0.099774
NC_000913	4514555	4514560		0.106687
NC_000913	4514560	4514565		0.099784
NC_000913	4514565	4514570		0.119873
NC_000913	4514570	4514575		0.165147
NC_000913	4514575	4514580		0.231786
NC_000913	4514580	4514585		0.202962
NC_000913	4514585	4514590		0.220260
NC_000913	4514590	4514595		0.170455
NC_000913	4514595	4514600		0.203219
NC_000913	4514600	4514605		0.186663
NC_000913	4514605	4514610		0.187911
NC_000913	4514610	4514615		0.185460
NC_000913	4514615	4514620		0.181279
NC_000913	4514620	4514625		0.255139
NC_000913	4514625	4514630		0.314454
NC_000913	4514630	4514635		0.559052
NC_000913	4514635	4514640		0.372313
NC_000913	4514640	4514645		0.175373
NC_000913	4514645	4514650		0.183576
NC_000913	4514650	4514655		0.199177
NC_000913	4514655	4514660		0.158711
NC_000913	4514660	4514665		0.118584
NC_000913	4514665	4514670		0.122685
NC_000913	4514670	4514675		0.123720
NC_000913	4514675	4514680		0.154474
NC_000913	4514680	4514685		0.119066
NC_000913	4514685	4514690		0.155742
NC_000913	4514690	4514695		0.180081
NC_000913	4514695	4514700		0.198202
NC_000913	4514700	4514705		0.254213
NC_000913	4514705	4514710		0.309091
NC_000913	4514710	4514715		0.363840
NC_000913	4514715	4514720		0.406437
NC_000913	4514720	4514725		0.512282
NC_000913	4514725	4514730		0.537023
NC_000913	4514730	4514735		0.459252
NC_000913	4514735	4514740		0.568738
NC_000913	4514740	4514745		0.720058
NC_000913	4514745	4514750		0.871905
NC_000913	4514750	4514755		0.829653
NC_000913	4514755	4514760		0.769778
NC_000913	4514760	4514765		0.897290
NC_000913	4514765	4514770		0.703437
NC_000913	4514770	4514775		0.668105
NC_000913	4514775	4514780		0.432103
NC_000913	4514780	4514785		0.298211
NC_000913	4514785	4514790		0.281419
NC_000913	4514790	4514795		0.273612
NC_000913	4514795	4514800		0.222333
NC_000913	4514800	4514805		0.232599
NC_000913	4514805	4514810		0.211390
NC_000913	4514810	4514815		0.178060
NC_000913	4514815	4514820		0.195917
NC_000913	4514820	4514825		0.187453
NC_000913	4514825	4514830		0.220679
NC_000913	4514830	4514835		0.279556
NC_000913	4514835	4514840		0.180646
NC_000913	4514840	4514845		0.193654
NC_000913	4514845	4514850		0.165193
NC_000913	4514850	4514855		0.139429
NC_000913	4514855	4514860		0.168194
NC_000913	4514860	4514865		0.176876
NC_000913	4514865	4514870		0.171063
NC_000913	4514870	4514875		0.200603
NC_000913	4514875	4514880		0.232788
NC_000913	4514880	4514885		0.384697
NC_000913	4514885	4514890		0.583292
NC_000913	4514890	4514895		0.690580
NC_000913	4514895	4514900		0.433396
NC_000913	4514900	4514905		0.459613
NC_000913	4514905	4514910		0.162230
NC_000913	4514910	4514915		0.026153
NC_000913	4514915	4514920		0.022994
NC_000913	4514920	4514925		0.032716
NC_000913	4514925	4514930		0.031241
NC_000913	4514930	4514935		0.022717
NC_000913	4514935	4514940		0.022184
NC_000913	4514940	4514945		0.032364
NC_000913	4514945	4514950		0.057284
NC_000913	4514950	4514955		0.092733
NC_000913	4514955	4514960		0.149951
NC_000913	4514960	4514965		0.158536
NC_000913	4514965	4514970		0.254829
NC_000913	4514970	4514975		0.271200
NC_000913	4514975	4514980		0.279812
NC_000913	4514980	4514985		0.425125
NC_000913	4514985	4514990		0.323631
NC_000913	4514990	4514995		0.153555
NC_000913	4514995	4515000		0.166019
NC_000913	4515000	4515005		0.195907
NC_000913	4515005	4515010		0.174296
NC_000913	4515010	4515015		0.143350
NC_000913	4515015	4515020		0.135210
NC_000913	4515020	4515025		0.221452
NC_000913	4515025	4515030		0.116260
NC_000913	4515030	4515035		0.113994
NC_000913	4515035	4515040		0.154521
NC_000913	4515040	4515045		0.175357
NC_000913	4515045	4515050		0.198750
NC_000913	4515050	4515055		0.298404
NC_000913	4515055	4515060		0.766528
NC_000913	4515060	4515065		0.708789
NC_000913	4515065	4515070		0.506725
NC_000913	4515070	4515075		0.482932
NC_000913	4515075	4515080		0.371382
NC_000913	4515080	4515085		0.313343
NC_000913	4515085	4515090		0.118970
NC_000913	4515090	4515095		0.118290
NC_000913	4515095	4515100		0.161868
NC_000913	4515100	4515105		0.160408
NC_000913	4515105	4515110		0.173064
NC_000913	4515110	4515115		0.192597
NC_000913	4515115	4515120		0.399502
NC_000913	4515120	4515125		0.218997
NC_000913	4515125	4515130		0.214925
NC_000913	4515130	4515135		0.234863
NC_000913	4515135	4515140		0.246066
NC_000913	4515140	4515145		0.222130
NC_000913	4515145	4515150		0.206469
NC_000913	4515150	4515155		0.320196
NC_000913	4515155	4515160		0.339343
NC_000913	4515160	4515165		0.442227
NC_000913	4515165	4515170		0.611737
NC_000913	4515170	4515175		0.406040
NC_000913	4515175	4515180		0.132365
NC_000913	4515180	4515185		0.057299
NC_000913	4515185	4515190		0.030106
NC_000913	4515190	4515195		0.026857
NC_000913	4515195	4515200		0.024477
NC_000913	4515200	4515205		0.020089
NC_000913	4515205	4515210		0.030945
NC_000913	4515210	4515215		0.092524
NC_000913	4515215	4515220		0.163805
NC_000913	4515220	4515225		0.193985
NC_000913	4515225	4515230		0.116154
NC_000913	4515230	4515235		0.087381
NC_000913	4515235	4515240		0.064462
NC_000913	4515240	4515245		0.061294
NC_000913	4515245	4515250		0.055317
NC_000913	4515250	4515255		0.066342
NC_000913	4515255	4515260		0.115123
NC_000913	4515260	4515265		0.398980
NC_000913	4515265	4515270		0.292853
NC_000913	4515270	4515275		0.415066
NC_000913	4515275	4515280		0.382265
NC_000913	4515280	4515285		0.463058
NC_000913	4515285	4515290		0.437412
NC_000913	4515290	4515295		0.371182
NC_000913	4515295	4515300		0.316005
NC_000913	4515300	4515305		0.222626
NC_000913	4515305	4515310		0.231684
NC_000913	4515310	4515315		0.276016
NC_000913	4515315	4515320		0.353539
NC_000913	4515320	4515325		0.503766
NC_000913	4515325	4515330		0.519261
NC_000913	4515330	4515335		0.673239
NC_000913	4515335	4515340		0.778836
NC_000913	4515340	4515345		1.147807
NC_000913	4515345	4515350		0.138554
NC_000913	4515350	4515355		0.052823
NC_000913	4515355	4515360		0.024943
NC_000913	4515360	4515365		0.001937
NC_000913	4515365	4515370		0.001855
NC_000913	4515370	4515375		0.002302
NC_000913	4515375	4515380		0.002146
NC_000913	4515380	4515385		0.003818
NC_000913	4515385	4515390		0.004491
NC_000913	4515390	4515395		0.107321
NC_000913	4515395	4515400		0.959850
NC_000913	4515400	4515405		1.042449
NC_000913	4515405	4515410		0.950911
NC_000913	4515410	4515415		0.849701
NC_000913	4515415	4515420		0.754302
NC_000913	4515420	4515425		0.693289
NC_000913	4515425	4515430		0.447688
NC_000913	4515430	4515435		0.441026
NC_000913	4515435	4515440		0.463819
NC_000913	4515440	4515445		0.503336
NC_000913	4515445	4515450		0.508847
NC_000913	4515450	4515455		0.506123
NC_000913	4515455	4515460		0.543514
NC_000913	4515460	4515465		0.377930
NC_000913	4515465	4515470		0.157883
NC_000913	4515470	4515475		0.100163
NC_000913	4515475	4515480		0.050866
NC_000913	4515480	4515485		0.043755
NC_000913	4515485	4515490		0.044920
NC_000913	4515490	4515495		0.063692
NC_000913	4515495	4515500		0.086090
NC_000913	4515500	4515505		0.220848
NC_000913	4515505	4515510		0.287277
NC_000913	4515510	4515515		0.423219
NC_000913	4515515	4515520		0.292233
NC_000913	4515520	4515525		0.327282
NC_000913	4515525	4515530		0.170432
NC_000913	4515530	4515535		0.201722
NC_000913	4515535	4515540		0.179783
NC_000913	4515540	4515545		0.144287
NC_000913	4515545	4515550		0.119234
NC_000913	4515550	4515555		0.103547
NC_000913	4515555	4515560		0.101945
NC_000913	4515560	4515565		0.089940
NC_000913	4515565	4515570		0.166202
NC_000913	4515570	4515575		0.236275
NC_000913	4515575	4515580		0.313718
NC_000913	4515580	4515585		0.364554
NC_000913	4515585	4515590		0.458746
NC_000913	4515590	4515595		0.918224
NC_000913	4515595	4515600		0.922912
NC_000913	4515600	4515605		0.828375
NC_000913	4515605	4515610		0.473833
NC_000913	4515610	4515615		0.400026
NC_000913	4515615	4515620		0.310792
NC_000913	4515620	4515625		0.325724
NC_000913	4515625	4515630		0.228017
NC_000913	4515630	4515635		0.148076
NC_000913	4515635	4515640		0.109384
NC_000913	4515640	4515645		0.087097
NC_000913	4515645	4515650		0.094440
NC_000913	4515650	4515655		0.146272
NC_000913	4515655	4515660		0.125380
NC_000913	4515660	4515665		0.204852
NC_000913	4515665	4515670		0.274383
NC_000913	4515670	4515675		0.284634
NC_000913	4515675	4515680		0.255444
NC_000913	4515680	4515685		0.237723
NC_000913	4515685	4515690		0.224445
NC_000913	4515690	4515695		0.274943
NC_000913	4515695	4515700		0.237692
NC_000913	4515700	4515705		0.273202
NC_000913	4515705	4515710		0.362869
NC_000913	4515710	4515715		0.294559
NC_000913	4515715	4515720		0.453966
NC_000913	4515720	4515725		0.831710
NC_000913	4515725	4515730		0.859501
NC_000913	4515730	4515735		0.884562
NC_000913	4515735	4515740		0.618427
NC_000913	4515740	4515745		0.501625
NC_000913	4515745	4515750		0.434308
NC_000913	4515750	4515755		0.363442
NC_000913	4515755	4515760		0.362936
NC_000913	4515760	4515765		0.349620
NC_000913	4515765	4515770		0.449741
NC_000913	4515770	4515775		0.507140
NC_000913	4515775	4515780		0.492606
NC_000913	4515780	4515785		0.484194
NC_000913	4515785	4515790		0.442079
NC_000913	4515790	4515795		0.289219
NC_000913	4515795	4515800		0.304293
NC_000913	4515800	4515805		0.367581
NC_000913	4515805	4515810		0.234142
NC_000913	4515810	4515815		0.253065
NC_000913	4515815	4515820		0.222344
NC_000913	4515820	4515825		0.194939
NC_000913	4515825	4515830		0.177423
NC_000913	4515830	4515835		0.218458
NC_000913	4515835	4515840		0.206952
NC_000913	4515840	4515845		0.299562
NC_000913	4515845	4515850		0.275284
NC_000913	4515850	4515855		0.345648
NC_000913	4515855	4515860		0.332656
NC_000913	4515860	4515865		0.325650
NC_000913	4515865	4515870		0.198798
NC_000913	4515870	4515875		0.116441
NC_000913	4515875	4515880		0.094725
NC_000913	4515880	4515885		0.094603
NC_000913	4515885	4515890		0.096452
NC_000913	4515890	4515895		0.090821
NC_000913	4515895	4515900		0.112315
NC_000913	4515900	4515905		0.127169
NC_000913	4515905	4515910		0.360631
NC_000913	4515910	4515915		0.568391
NC_000913	4515915	4515920		0.609616
NC_000913	4515920	4515925		0.631117
NC_000913	4515925	4515930		0.601594
NC_000913	4515930	4515935		0.598175
NC_000913	4515935	4515940		0.459057
NC_000913	4515940	4515945		0.264483
NC_000913	4515945	4515950		0.146650
NC_000913	4515950	4515955		0.117270
NC_000913	4515955	4515960		0.108926
NC_000913	4515960	4515965		0.116860
NC_000913	4515965	4515970		0.107653
NC_000913	4515970	4515975		0.192300
NC_000913	4515975	4515980		0.149724
NC_000913	4515980	4515985		0.143321
NC_000913	4515985	4515990		0.165571
NC_000913	4515990	4515995		0.151018
NC_000913	4515995	4516000		0.172076
NC_000913	4516000	4516005		0.219872
NC_000913	4516005	4516010		0.348434
NC_000913	4516010	4516015		0.422166
NC_000913	4516015	4516020		0.490588
NC_000913	4516020	4516025		0.252349
NC_000913	4516025	4516030		0.191636
NC_000913	4516030	4516035		0.135451
NC_000913	4516035	4516040		0.126266
NC_000913	4516040	4516045		0.096070
NC_000913	4516045	4516050		0.106787
NC_000913	4516050	4516055		0.094949
NC_000913	4516055	4516060		0.152912
NC_000913	4516060	4516065		0.106136
NC_000913	4516065	4516070		0.114259
NC_000913	4516070	4516075		0.091712
NC_000913	4516075	4516080		0.094310
NC_000913	4516080	4516085		0.073917
NC_000913	4516085	4516090		0.062633
NC_000913	4516090	4516095		0.047580
NC_000913	4516095	4516100		0.030288
NC_000913	4516100	4516105		0.013430
NC_000913	4516105	4516110		0.011584
NC_000913	4516110	4516115		0.006469
NC_000913	4516115	4516120		0.006208
NC_000913	4516120	4516125		0.014921
NC_000913	4516125	4516130		0.023007
NC_000913	4516130	4516135		0.025836
NC_000913	4516135	4516140		0.029234
NC_000913	4516140	4516145		0.063794
NC_000913	4516145	4516150		0.172499
NC_000913	4516150	4516155		0.082577
NC_000913	4516155	4516160		0.049937
NC_000913	4516160	4516165		0.062778
NC_000913	4516165	4516170		0.056505
NC_000913	4516170	4516175		0.074647
NC_000913	4516175	4516180		0.082972
NC_000913	4516180	4516185		0.076740
NC_000913	4516185	4516190		0.084375
NC_000913	4516190	4516195		0.092702
NC_000913	4516195	4516200		0.105098
NC_000913	4516200	4516205		0.155406
NC_000913	4516205	4516210		0.209741
NC_000913	4516210	4516215		0.177066
NC_000913	4516215	4516220		0.124966
NC_000913	4516220	4516225		0.112598
NC_000913	4516225	4516230		0.091714
NC_000913	4516230	4516235		0.089458
NC_000913	4516235	4516240		0.098709
NC_000913	4516240	4516245		0.136079
NC_000913	4516245	4516250		0.189245
NC_000913	4516250	4516255		0.137582
NC_000913	4516255	4516260		0.158342
NC_000913	4516260	4516265		0.190907
NC_000913	4516265	4516270		0.196146
NC_000913	4516270	4516275		0.216128
NC_000913	4516275	4516280		0.232528
NC_000913	4516280	4516285		0.442881
NC_000913	4516285	4516290		0.219773
NC_000913	4516290	4516295		0.198787
NC_000913	4516295	4516300		0.177715
NC_000913	4516300	4516305		0.112046
NC_000913	4516305	4516310		0.083815
NC_000913	4516310	4516315		0.027843
NC_000913	4516315	4516320		0.028408
NC_000913	4516320	4516325		0.030966
NC_000913	4516325	4516330		0.036815
NC_000913	4516330	4516335		0.047676
NC_000913	4516335	4516340		0.045982
NC_000913	4516340	4516345		0.110213
NC_000913	4516345	4516350		0.275248
NC_000913	4516350	4516355		0.259482
NC_000913	4516355	4516360		0.235560
NC_000913	4516360	4516365		0.271872
NC_000913	4516365	4516370		0.291501
NC_000913	4516370	4516375		0.358068
NC_000913	4516375	4516380		0.425586
NC_000913	4516380	4516385		0.819229
NC_000913	4516385	4516390		0.813451
NC_000913	4516390	4516395		0.700079
NC_000913	4516395	4516400		0.661437
NC_000913	4516400	4516405		0.463397
NC_000913	4516405	4516410		0.411815
NC_000913	4516410	4516415		0.370627
NC_000913	4516415	4516420		0.406529
NC_000913	4516420	4516425		0.301811
NC_000913	4516425	4516430		0.324263
NC_000913	4516430	4516435		0.453065
NC_000913	4516435	4516440		0.552492
NC_000913	4516440	4516445		0.607256
NC_000913	4516445	4516450		0.750400
NC_000913	4516450	4516455		1.237707
NC_000913	4516455	4516460		0.847550
NC_000913	4516460	4516465		0.666338
NC_000913	4516465	4516470		0.630550
NC_000913	4516470	4516475		0.525948
NC_000913	4516475	4516480		0.558121
NC_000913	4516480	4516485		0.470968
NC_000913	4516485	4516490		0.522493
NC_000913	4516490	4516495		0.552763
NC_000913	4516495	4516500		0.652620
NC_000913	4516500	4516505		0.732585
NC_000913	4516505	4516510		0.677778
NC_000913	4516510	4516515		0.610285
NC_000913	4516515	4516520		0.535916
NC_000913	4516520	4516525		0.554905
NC_000913	4516525	4516530		0.567035
NC_000913	4516530	4516535		0.552629
NC_000913	4516535	4516540		0.532238
NC_000913	4516540	4516545		0.356140
NC_000913	4516545	4516550		0.589121
NC_000913	4516550	4516555		0.605669
NC_000913	4516555	4516560		0.571797
NC_000913	4516560	4516565		0.490773
NC_000913	4516565	4516570		0.347588
NC_000913	4516570	4516575		0.331035
NC_000913	4516575	4516580		0.333295
NC_000913	4516580	4516585		0.304007
NC_000913	4516585	4516590		0.255640
NC_000913	4516590	4516595		0.231057
NC_000913	4516595	4516600		0.117334
NC_000913	4516600	4516605		0.103267
NC_000913	4516605	4516610		0.080961
NC_000913	4516610	4516615		0.075565
NC_000913	4516615	4516620		0.084897
NC_000913	4516620	4516625		0.094316
NC_000913	4516625	4516630		0.208778
NC_000913	4516630	4516635		0.241188
NC_000913	4516635	4516640		0.093559
NC_000913	4516640	4516645		0.050962
NC_000913	4516645	4516650		0.040005
NC_000913	4516650	4516655		0.012504
NC_000913	4516655	4516660		0.006210
NC_000913	4516660	4516665		0.003002
NC_000913	4516665	4516670		0.002284
NC_000913	4516670	4516675		0.002120
NC_000913	4516675	4516680		0.002107
NC_000913	4516680	4516685		0.001421
NC_000913	4516685	4516690		0.002633
NC_000913	4516690	4516695		0.004968
NC_000913	4516695	4516700		0.006247
NC_000913	4516700	4516705		0.010613
NC_000913	4516705	4516710		0.012520
NC_000913	4516710	4516715		0.016723
NC_000913	4516715	4516720		0.017226
NC_000913	4516720	4516725		0.023415
NC_000913	4516725	4516730		0.030466
NC_000913	4516730	4516735		0.060565
NC_000913	4516735	4516740		0.095440
NC_000913	4516740	4516745		0.254699
NC_000913	4516745	4516750		0.509737
NC_000913	4516750	4516755		0.925863
NC_000913	4516755	4516760		1.142121
NC_000913	4516760	4516765		1.386528
NC_000913	4516765	4516770		1.910071
NC_000913	4516770	4516775		2.184773
NC_000913	4516775	4516780		2.945865
NC_000913	4516780	4516785		3.879423
NC_000913	4516785	4516790		8.645420
NC_000913	4516790	4516795		8.866189
NC_000913	4516795	4516800		8.641607
NC_000913	4516800	4516805		6.747106
NC_000913	4516805	4516810		6.848332
NC_000913	4516810	4516815		6.775371
NC_000913	4516815	4516820		6.014627
NC_000913	4516820	4516825		6.098353
NC_000913	4516825	4516830		5.864014
NC_000913	4516830	4516835		5.503786
NC_000913	4516835	4516840		5.093708
NC_000913	4516840	4516845		3.793699
NC_000913	4516845	4516850		3.154055
NC_000913	4516850	4516855		2.191372
NC_000913	4516855	4516860		2.059978
NC_000913	4516860	4516865		1.959474
NC_000913	4516865	4516870		1.461903
NC_000913	4516870	4516875		1.316635
NC_000913	4516875	4516880		0.945573
NC_000913	4516880	4516885		0.911989
NC_000913	4516885	4516890		0.889848
NC_000913	4516890	4516895		0.964813
NC_000913	4516895	4516900		0.895947
NC_000913	4516900	4516905		0.770823
NC_000913	4516905	4516910		0.617914
NC_000913	4516910	4516915		0.554325
NC_000913	4516915	4516920		0.536181
NC_000913	4516920	4516925		0.605201
NC_000913	4516925	4516930		0.795120
NC_000913	4516930	4516935		0.699732
NC_000913	4516935	4516940		0.418499
NC_000913	4516940	4516945		0.370567
NC_000913	4516945	4516950		0.407364
NC_000913	4516950	4516955		0.234297
NC_000913	4516955	4516960		0.206288
NC_000913	4516960	4516965		0.195836
NC_000913	4516965	4516970		0.291364
NC_000913	4516970	4516975		0.208265
NC_000913	4516975	4516980		0.202594
NC_000913	4516980	4516985		0.181060
NC_000913	4516985	4516990		0.194688
NC_000913	4516990	4516995		0.185238
NC_000913	4516995	4517000		0.159954
NC_000913	4517000	4517005		0.187954
NC_000913	4517005	4517010		0.133092
NC_000913	4517010	4517015		0.138267
NC_000913	4517015	4517020		0.098716
NC_000913	4517020	4517025		0.096833
NC_000913	4517025	4517030		0.094952
NC_000913	4517030	4517035		0.084666
NC_000913	4517035	4517040		0.102003
NC_000913	4517040	4517045		0.097051
NC_000913	4517045	4517050		0.113831
NC_000913	4517050	4517055		0.138470
NC_000913	4517055	4517060		0.228926
NC_000913	4517060	4517065		0.329629
NC_000913	4517065	4517070		0.308219
NC_000913	4517070	4517075		0.239869
NC_000913	4517075	4517080		0.244971
NC_000913	4517080	4517085		0.173492
NC_000913	4517085	4517090		0.186798
NC_000913	4517090	4517095		0.207493
NC_000913	4517095	4517100		0.227872
NC_000913	4517100	4517105		0.253480
NC_000913	4517105	4517110		0.231185
NC_000913	4517110	4517115		0.309547
NC_000913	4517115	4517120		0.382397
NC_000913	4517120	4517125		0.434187
NC_000913	4517125	4517130		0.355170
NC_000913	4517130	4517135		0.352852
NC_000913	4517135	4517140		0.354264
NC_000913	4517140	4517145		0.342960
NC_000913	4517145	4517150		0.337779
NC_000913	4517150	4517155		0.412246
NC_000913	4517155	4517160		0.389219
NC_000913	4517160	4517165		0.420859
NC_000913	4517165	4517170		0.491958
NC_000913	4517170	4517175		0.482465
NC_000913	4517175	4517180		0.439882
NC_000913	4517180	4517185		0.415007
NC_000913	4517185	4517190		0.358111
NC_000913	4517190	4517195		0.258238
NC_000913	4517195	4517200		0.225172
NC_000913	4517200	4517205		0.276771
NC_000913	4517205	4517210		0.231840
NC_000913	4517210	4517215		0.179254
NC_000913	4517215	4517220		0.213063
NC_000913	4517220	4517225		0.240189
NC_000913	4517225	4517230		0.232532
NC_000913	4517230	4517235		0.285034
NC_000913	4517235	4517240		0.346854
NC_000913	4517240	4517245		0.327332
NC_000913	4517245	4517250		0.360265
NC_000913	4517250	4517255		0.213874
NC_000913	4517255	4517260		0.128703
NC_000913	4517260	4517265		0.126015
NC_000913	4517265	4517270		0.106382
NC_000913	4517270	4517275		0.094040
NC_000913	4517275	4517280		0.091600
NC_000913	4517280	4517285		0.095711
NC_000913	4517285	4517290		0.172984
NC_000913	4517290	4517295		0.202957
NC_000913	4517295	4517300		0.141910
NC_000913	4517300	4517305		0.152075
NC_000913	4517305	4517310		0.106433
NC_000913	4517310	4517315		0.096513
NC_000913	4517315	4517320		0.107252
NC_000913	4517320	4517325		0.231977
NC_000913	4517325	4517330		0.139696
NC_000913	4517330	4517335		0.177347
NC_000913	4517335	4517340		0.168628
NC_000913	4517340	4517345		0.201775
NC_000913	4517345	4517350		0.228279
NC_000913	4517350	4517355		0.221990
NC_000913	4517355	4517360		0.144072
NC_000913	4517360	4517365		0.081170
NC_000913	4517365	4517370		0.078475
NC_000913	4517370	4517375		0.083876
NC_000913	4517375	4517380		0.078827
NC_000913	4517380	4517385		0.087708
NC_000913	4517385	4517390		0.126530
NC_000913	4517390	4517395		0.319831
NC_000913	4517395	4517400		0.324517
NC_000913	4517400	4517405		0.325241
NC_000913	4517405	4517410		0.302759
NC_000913	4517410	4517415		0.358290
NC_000913	4517415	4517420		0.344597
NC_000913	4517420	4517425		0.228774
NC_000913	4517425	4517430		0.177755
NC_000913	4517430	4517435		0.121882
NC_000913	4517435	4517440		0.104843
NC_000913	4517440	4517445		0.118216
NC_000913	4517445	4517450		0.122759
NC_000913	4517450	4517455		0.165578
NC_000913	4517455	4517460		0.191986
NC_000913	4517460	4517465		0.294845
NC_000913	4517465	4517470		0.303549
NC_000913	4517470	4517475		0.177567
NC_000913	4517475	4517480		0.168153
NC_000913	4517480	4517485		0.152243
NC_000913	4517485	4517490		0.143247
NC_000913	4517490	4517495		0.135322
NC_000913	4517495	4517500		0.306143
NC_000913	4517500	4517505		0.334434
NC_000913	4517505	4517510		0.446774
NC_000913	4517510	4517515		0.427756
NC_000913	4517515	4517520		0.386338
NC_000913	4517520	4517525		0.358960
NC_000913	4517525	4517530		0.303023
NC_000913	4517530	4517535		0.266696
NC_000913	4517535	4517540		0.208128
NC_000913	4517540	4517545		0.209930
NC_000913	4517545	4517550		0.213387
NC_000913	4517550	4517555		0.142389
NC_000913	4517555	4517560		0.133338
NC_000913	4517560	4517565		0.180087
NC_000913	4517565	4517570		0.217579
NC_000913	4517570	4517575		0.246061
NC_000913	4517575	4517580		0.277865
NC_000913	4517580	4517585		0.317525
NC_000913	4517585	4517590		0.471739
NC_000913	4517590	4517595		0.723454
NC_000913	4517595	4517600		0.836819
NC_000913	4517600	4517605		0.262932
NC_000913	4517605	4517610		0.241723
NC_000913	4517610	4517615		0.198058
NC_000913	4517615	4517620		0.183284
NC_000913	4517620	4517625		0.181576
NC_000913	4517625	4517630		0.213739
NC_000913	4517630	4517635		0.160937
NC_000913	4517635	4517640		0.206539
NC_000913	4517640	4517645		0.200032
NC_000913	4517645	4517650		0.267749
NC_000913	4517650	4517655		0.335653
NC_000913	4517655	4517660		0.361877
NC_000913	4517660	4517665		0.418748
NC_000913	4517665	4517670		0.373489
NC_000913	4517670	4517675		0.354538
NC_000913	4517675	4517680		0.360444
NC_000913	4517680	4517685		0.329972
NC_000913	4517685	4517690		0.380568
NC_000913	4517690	4517695		0.382023
NC_000913	4517695	4517700		0.332108
NC_000913	4517700	4517705		0.194436
NC_000913	4517705	4517710		0.255303
NC_000913	4517710	4517715		0.292978
NC_000913	4517715	4517720		0.246923
NC_000913	4517720	4517725		0.109934
NC_000913	4517725	4517730		0.079438
NC_000913	4517730	4517735		0.032448
NC_000913	4517735	4517740		0.021908
NC_000913	4517740	4517745		0.013388
NC_000913	4517745	4517750		0.015087
NC_000913	4517750	4517755		0.017016
NC_000913	4517755	4517760		0.019549
NC_000913	4517760	4517765		0.056483
NC_000913	4517765	4517770		0.075378
NC_000913	4517770	4517775		0.123230
NC_000913	4517775	4517780		0.122395
NC_000913	4517780	4517785		0.209292
NC_000913	4517785	4517790		0.228547
NC_000913	4517790	4517795		0.262049
NC_000913	4517795	4517800		0.186501
NC_000913	4517800	4517805		0.218872
NC_000913	4517805	4517810		0.206336
NC_000913	4517810	4517815		0.197698
NC_000913	4517815	4517820		0.199114
NC_000913	4517820	4517825		0.214287
NC_000913	4517825	4517830		0.195996
NC_000913	4517830	4517835		0.118631
NC_000913	4517835	4517840		0.111439
NC_000913	4517840	4517845		0.104446
NC_000913	4517845	4517850		0.135315
NC_000913	4517850	4517855		0.122677
NC_000913	4517855	4517860		0.127360
NC_000913	4517860	4517865		0.148361
NC_000913	4517865	4517870		0.188908
NC_000913	4517870	4517875		0.184050
NC_000913	4517875	4517880		0.241377
NC_000913	4517880	4517885		0.223601
NC_000913	4517885	4517890		0.250029
NC_000913	4517890	4517895		0.235346
NC_000913	4517895	4517900		0.251392
NC_000913	4517900	4517905		0.322407
NC_000913	4517905	4517910		0.397755
NC_000913	4517910	4517915		0.387324
NC_000913	4517915	4517920		0.303016
NC_000913	4517920	4517925		0.213536
NC_000913	4517925	4517930		0.197119
NC_000913	4517930	4517935		0.207272
NC_000913	4517935	4517940		0.160077
NC_000913	4517940	4517945		0.150446
NC_000913	4517945	4517950		0.130053
NC_000913	4517950	4517955		0.152164
NC_000913	4517955	4517960		0.161716
NC_000913	4517960	4517965		0.207865
NC_000913	4517965	4517970		0.181983
NC_000913	4517970	4517975		0.225860
NC_000913	4517975	4517980		0.168747
NC_000913	4517980	4517985		0.064428
NC_000913	4517985	4517990		0.037652
NC_000913	4517990	4517995		0.043562
NC_000913	4517995	4518000		0.038038
NC_000913	4518000	4518005		0.031456
NC_000913	4518005	4518010		0.034981
NC_000913	4518010	4518015		0.033273
NC_000913	4518015	4518020		0.038360
NC_000913	4518020	4518025		0.052877
NC_000913	4518025	4518030		0.048130
NC_000913	4518030	4518035		0.040074
NC_000913	4518035	4518040		0.051511
NC_000913	4518040	4518045		0.055548
NC_000913	4518045	4518050		0.043641
NC_000913	4518050	4518055		0.026681
NC_000913	4518055	4518060		0.026328
NC_000913	4518060	4518065		0.017741
NC_000913	4518065	4518070		0.022002
NC_000913	4518070	4518075		0.025987
NC_000913	4518075	4518080		0.019949
NC_000913	4518080	4518085		0.021105
NC_000913	4518085	4518090		0.046845
NC_000913	4518090	4518095		0.088293
NC_000913	4518095	4518100		0.119779
NC_000913	4518100	4518105		0.127361
NC_000913	4518105	4518110		0.138102
NC_000913	4518110	4518115		0.166541
NC_000913	4518115	4518120		0.204328
NC_000913	4518120	4518125		0.255839
NC_000913	4518125	4518130		0.292126
NC_000913	4518130	4518135		0.199155
NC_000913	4518135	4518140		0.144673
NC_000913	4518140	4518145		0.133315
NC_000913	4518145	4518150		0.139415
NC_000913	4518150	4518155		0.126209
NC_000913	4518155	4518160		0.136581
NC_000913	4518160	4518165		0.226194
NC_000913	4518165	4518170		0.373635
NC_000913	4518170	4518175		0.366131
NC_000913	4518175	4518180		0.491831
NC_000913	4518180	4518185		0.606826
NC_000913	4518185	4518190		0.705911
NC_000913	4518190	4518195		0.543955
NC_000913	4518195	4518200		0.342678
NC_000913	4518200	4518205		0.259045
NC_000913	4518205	4518210		0.211587
NC_000913	4518210	4518215		0.173669
NC_000913	4518215	4518220		0.129251
NC_000913	4518220	4518225		0.132094
NC_000913	4518225	4518230		0.140231
NC_000913	4518230	4518235		0.125555
NC_000913	4518235	4518240		0.182410
NC_000913	4518240	4518245		0.147198
NC_000913	4518245	4518250		0.275986
NC_000913	4518250	4518255		0.214834
NC_000913	4518255	4518260		0.208202
NC_000913	4518260	4518265		0.294056
NC_000913	4518265	4518270		0.394245
NC_000913	4518270	4518275		0.348730
NC_000913	4518275	4518280		0.367605
NC_000913	4518280	4518285		0.669025
NC_000913	4518285	4518290		0.451961
NC_000913	4518290	4518295		0.908172
NC_000913	4518295	4518300		1.364015
NC_000913	4518300	4518305		1.553858
NC_000913	4518305	4518310		1.801408
NC_000913	4518310	4518315		1.585476
NC_000913	4518315	4518320		1.493054
NC_000913	4518320	4518325		1.516368
NC_000913	4518325	4518330		0.917181
NC_000913	4518330	4518335		0.886763
NC_000913	4518335	4518340		0.846513
NC_000913	4518340	4518345		0.298383
NC_000913	4518345	4518350		0.323824
NC_000913	4518350	4518355		0.241905
NC_000913	4518355	4518360		0.194563
NC_000913	4518360	4518365		0.128716
NC_000913	4518365	4518370		0.098126
NC_000913	4518370	4518375		0.056313
NC_000913	4518375	4518380		0.050852
NC_000913	4518380	4518385		0.047560
NC_000913	4518385	4518390		0.046968
NC_000913	4518390	4518395		0.046985
NC_000913	4518395	4518400		0.052895
NC_000913	4518400	4518405		0.060233
NC_000913	4518405	4518410		0.085656
NC_000913	4518410	4518415		0.113794
NC_000913	4518415	4518420		0.107011
NC_000913	4518420	4518425		0.134076
NC_000913	4518425	4518430		0.134308
NC_000913	4518430	4518435		0.104919
NC_000913	4518435	4518440		0.089042
NC_000913	4518440	4518445		0.048532
NC_000913	4518445	4518450		0.037628
NC_000913	4518450	4518455		0.035042
NC_000913	4518455	4518460		0.027091
NC_000913	4518460	4518465		0.026876
NC_000913	4518465	4518470		0.024559
NC_000913	4518470	4518475		0.033851
NC_000913	4518475	4518480		0.080391
NC_000913	4518480	4518485		0.069930
NC_000913	4518485	4518490		0.087066
NC_000913	4518490	4518495		0.090125
NC_000913	4518495	4518500		0.079844
NC_000913	4518500	4518505		0.083362
NC_000913	4518505	4518510		0.063188
NC_000913	4518510	4518515		0.056961
NC_000913	4518515	4518520		0.053562
NC_000913	4518520	4518525		0.046003
NC_000913	4518525	4518530		0.047731
NC_000913	4518530	4518535		0.053403
NC_000913	4518535	4518540		0.060816
NC_000913	4518540	4518545		0.087082
NC_000913	4518545	4518550		0.033009
NC_000913	4518550	4518555		0.056359
NC_000913	4518555	4518560		0.053379
NC_000913	4518560	4518565		0.052177
NC_000913	4518565	4518570		0.058651
NC_000913	4518570	4518575		0.038486
NC_000913	4518575	4518580		0.044618
NC_000913	4518580	4518585		0.046353
NC_000913	4518585	4518590		0.049720
NC_000913	4518590	4518595		0.061690
NC_000913	4518595	4518600		0.062335
NC_000913	4518600	4518605		0.074187
NC_000913	4518605	4518610		0.208190
NC_000913	4518610	4518615		0.250343
NC_000913	4518615	4518620		0.251150
NC_000913	4518620	4518625		0.374481
NC_000913	4518625	4518630		0.387438
NC_000913	4518630	4518635		0.477648
NC_000913	4518635	4518640		0.377571
NC_000913	4518640	4518645		0.224826
NC_000913	4518645	4518650		0.238125
NC_000913	4518650	4518655		0.233086
NC_000913	4518655	4518660		0.144658
NC_000913	4518660	4518665		0.133110
NC_000913	4518665	4518670		0.113657
NC_000913	4518670	4518675		0.106783
NC_000913	4518675	4518680		0.126122
NC_000913	4518680	4518685		0.149807
NC_000913	4518685	4518690		0.157709
NC_000913	4518690	4518695		0.273574
NC_000913	4518695	4518700		0.276987
NC_000913	4518700	4518705		0.596528
NC_000913	4518705	4518710		0.276583
NC_000913	4518710	4518715		0.143830
NC_000913	4518715	4518720		0.126650
NC_000913	4518720	4518725		0.143258
NC_000913	4518725	4518730		0.094137
NC_000913	4518730	4518735		0.116149
NC_000913	4518735	4518740		0.113750
NC_000913	4518740	4518745		0.264486
NC_000913	4518745	4518750		0.104411
NC_000913	4518750	4518755		0.108486
NC_000913	4518755	4518760		0.119990
NC_000913	4518760	4518765		0.097762
NC_000913	4518765	4518770		0.092019
NC_000913	4518770	4518775		0.098101
NC_000913	4518775	4518780		0.135774
NC_000913	4518780	4518785		0.196650
NC_000913	4518785	4518790		0.196063
NC_000913	4518790	4518795		0.166325
NC_000913	4518795	4518800		0.132509
NC_000913	4518800	4518805		0.256006
NC_000913	4518805	4518810		0.206349
NC_000913	4518810	4518815		0.245416
NC_000913	4518815	4518820		0.229663
NC_000913	4518820	4518825		0.256927
NC_000913	4518825	4518830		0.302420
NC_000913	4518830	4518835		0.362921
NC_000913	4518835	4518840		0.316914
NC_000913	4518840	4518845		0.266654
NC_000913	4518845	4518850		0.253064
NC_000913	4518850	4518855		0.178159
NC_000913	4518855	4518860		0.182090
NC_000913	4518860	4518865		0.154043
NC_000913	4518865	4518870		0.144103
NC_000913	4518870	4518875		0.155692
NC_000913	4518875	4518880		0.168846
NC_000913	4518880	4518885		0.186661
NC_000913	4518885	4518890		0.215028
NC_000913	4518890	4518895		0.308186
NC_000913	4518895	4518900		0.363644
NC_000913	4518900	4518905		0.374796
NC_000913	4518905	4518910		0.414749
NC_000913	4518910	4518915		0.504439
NC_000913	4518915	4518920		0.388783
NC_000913	4518920	4518925		0.255134
NC_000913	4518925	4518930		0.249761
NC_000913	4518930	4518935		0.258508
NC_000913	4518935	4518940		0.270445
NC_000913	4518940	4518945		0.304591
NC_000913	4518945	4518950		0.360506
NC_000913	4518950	4518955		0.800018
NC_000913	4518955	4518960		0.580293
NC_000913	4518960	4518965		0.565746
NC_000913	4518965	4518970		0.553952
NC_000913	4518970	4518975		0.396514
NC_000913	4518975	4518980		0.439426
NC_000913	4518980	4518985		0.411933
NC_000913	4518985	4518990		0.400324
NC_000913	4518990	4518995		0.479661
NC_000913	4518995	4519000		0.508127
NC_000913	4519000	4519005		0.514629
NC_000913	4519005	4519010		0.549580
NC_000913	4519010	4519015		0.620444
NC_000913	4519015	4519020		0.480460
NC_000913	4519020	4519025		0.431407
NC_000913	4519025	4519030		0.415606
NC_000913	4519030	4519035		0.435364
NC_000913	4519035	4519040		0.533136
NC_000913	4519040	4519045		0.467228
NC_000913	4519045	4519050		0.342564
NC_000913	4519050	4519055		0.456745
NC_000913	4519055	4519060		0.376969
NC_000913	4519060	4519065		0.352709
NC_000913	4519065	4519070		0.444555
NC_000913	4519070	4519075		0.518388
NC_000913	4519075	4519080		0.200574
NC_000913	4519080	4519085		0.205880
NC_000913	4519085	4519090		0.232745
NC_000913	4519090	4519095		0.230712
NC_000913	4519095	4519100		0.213511
NC_000913	4519100	4519105		0.279377
NC_000913	4519105	4519110		0.720772
NC_000913	4519110	4519115		0.887648
NC_000913	4519115	4519120		0.487111
NC_000913	4519120	4519125		0.475870
NC_000913	4519125	4519130		0.268261
NC_000913	4519130	4519135		0.234877
NC_000913	4519135	4519140		0.208398
NC_000913	4519140	4519145		0.208608
NC_000913	4519145	4519150		0.191255
NC_000913	4519150	4519155		0.224272
NC_000913	4519155	4519160		0.311696
NC_000913	4519160	4519165		0.358481
NC_000913	4519165	4519170		0.326616
NC_000913	4519170	4519175		0.395294
NC_000913	4519175	4519180		0.443763
NC_000913	4519180	4519185		0.603265
NC_000913	4519185	4519190		0.790631
NC_000913	4519190	4519195		0.858923
NC_000913	4519195	4519200		1.181987
NC_000913	4519200	4519205		1.450562
NC_000913	4519205	4519210		1.718177
NC_000913	4519210	4519215		1.837866
NC_000913	4519215	4519220		1.709352
NC_000913	4519220	4519225		1.364382
NC_000913	4519225	4519230		1.388160
NC_000913	4519230	4519235		1.182011
NC_000913	4519235	4519240		1.094288
NC_000913	4519240	4519245		0.748149
NC_000913	4519245	4519250		0.863600
NC_000913	4519250	4519255		0.894999
NC_000913	4519255	4519260		0.816551
NC_000913	4519260	4519265		0.705611
NC_000913	4519265	4519270		0.704609
NC_000913	4519270	4519275		0.784345
NC_000913	4519275	4519280		0.815860
NC_000913	4519280	4519285		0.771772
NC_000913	4519285	4519290		0.719377
NC_000913	4519290	4519295		0.707819
NC_000913	4519295	4519300		0.772872
NC_000913	4519300	4519305		0.661493
NC_000913	4519305	4519310		0.596599
NC_000913	4519310	4519315		0.697998
NC_000913	4519315	4519320		0.678782
NC_000913	4519320	4519325		0.715226
NC_000913	4519325	4519330		0.731651
NC_000913	4519330	4519335		0.814716
NC_000913	4519335	4519340		0.916029
NC_000913	4519340	4519345		0.988052
NC_000913	4519345	4519350		1.002712
NC_000913	4519350	4519355		1.001716
NC_000913	4519355	4519360		0.480606
NC_000913	4519360	4519365		0.422420
NC_000913	4519365	4519370		0.370677
NC_000913	4519370	4519375		0.379172
NC_000913	4519375	4519380		0.419769
NC_000913	4519380	4519385		0.452868
NC_000913	4519385	4519390		0.601383
NC_000913	4519390	4519395		0.803651
NC_000913	4519395	4519400		0.610798
NC_000913	4519400	4519405		0.493349
NC_000913	4519405	4519410		0.315831
NC_000913	4519410	4519415		0.193056
NC_000913	4519415	4519420		0.177669
NC_000913	4519420	4519425		0.171636
NC_000913	4519425	4519430		0.171265
NC_000913	4519430	4519435		0.199270
NC_000913	4519435	4519440		0.319933
NC_000913	4519440	4519445		0.325781
NC_000913	4519445	4519450		0.512441
NC_000913	4519450	4519455		0.592266
NC_000913	4519455	4519460		0.725368
NC_000913	4519460	4519465		0.636446
NC_000913	4519465	4519470		0.728627
NC_000913	4519470	4519475		0.650201
NC_000913	4519475	4519480		0.778623
NC_000913	4519480	4519485		0.778034
NC_000913	4519485	4519490		0.750190
NC_000913	4519490	4519495		0.675055
NC_000913	4519495	4519500		0.662237
NC_000913	4519500	4519505		0.647543
NC_000913	4519505	4519510		0.469733
NC_000913	4519510	4519515		0.415248
NC_000913	4519515	4519520		0.315597
NC_000913	4519520	4519525		0.411053
NC_000913	4519525	4519530		0.167182
NC_000913	4519530	4519535		0.099556
NC_000913	4519535	4519540		0.093683
NC_000913	4519540	4519545		0.072318
NC_000913	4519545	4519550		0.075340
NC_000913	4519550	4519555		0.146444
NC_000913	4519555	4519560		0.227272
NC_000913	4519560	4519565		0.149269
NC_000913	4519565	4519570		0.164523
NC_000913	4519570	4519575		0.159560
NC_000913	4519575	4519580		0.118506
NC_000913	4519580	4519585		0.093582
NC_000913	4519585	4519590		0.086287
NC_000913	4519590	4519595		0.126232
NC_000913	4519595	4519600		0.219570
NC_000913	4519600	4519605		0.272429
NC_000913	4519605	4519610		0.287457
NC_000913	4519610	4519615		0.274899
NC_000913	4519615	4519620		0.720561
NC_000913	4519620	4519625		0.213608
NC_000913	4519625	4519630		0.174608
NC_000913	4519630	4519635		0.161454
NC_000913	4519635	4519640		0.100793
NC_000913	4519640	4519645		0.069989
NC_000913	4519645	4519650		0.076374
NC_000913	4519650	4519655		0.145066
NC_000913	4519655	4519660		0.081537
NC_000913	4519660	4519665		0.096628
NC_000913	4519665	4519670		0.080131
NC_000913	4519670	4519675		0.085884
NC_000913	4519675	4519680		0.076839
NC_000913	4519680	4519685		0.086873
NC_000913	4519685	4519690		0.169847
NC_000913	4519690	4519695		0.227369
NC_000913	4519695	4519700		0.298431
NC_000913	4519700	4519705		0.325844
NC_000913	4519705	4519710		0.338212
NC_000913	4519710	4519715		0.598360
NC_000913	4519715	4519720		0.441775
NC_000913	4519720	4519725		0.378079
NC_000913	4519725	4519730		0.308869
NC_000913	4519730	4519735		0.261518
NC_000913	4519735	4519740		0.283261
NC_000913	4519740	4519745		0.338332
NC_000913	4519745	4519750		0.377724
NC_000913	4519750	4519755		0.384386
NC_000913	4519755	4519760		0.345121
NC_000913	4519760	4519765		0.314461
NC_000913	4519765	4519770		0.247125
NC_000913	4519770	4519775		0.261239
NC_000913	4519775	4519780		0.260173
NC_000913	4519780	4519785		0.169697
NC_000913	4519785	4519790		0.160654
NC_000913	4519790	4519795		0.202729
NC_000913	4519795	4519800		0.191921
NC_000913	4519800	4519805		0.320658
NC_000913	4519805	4519810		0.420237
NC_000913	4519810	4519815		0.614628
NC_000913	4519815	4519820		0.738659
NC_000913	4519820	4519825		0.778591
NC_000913	4519825	4519830		0.685642
NC_000913	4519830	4519835		0.398596
NC_000913	4519835	4519840		0.286431
NC_000913	4519840	4519845		0.152465
NC_000913	4519845	4519850		0.130551
NC_000913	4519850	4519855		0.131324
NC_000913	4519855	4519860		0.155469
NC_000913	4519860	4519865		0.179969
NC_000913	4519865	4519870		0.169983
NC_000913	4519870	4519875		0.270568
NC_000913	4519875	4519880		0.973578
NC_000913	4519880	4519885		0.746405
NC_000913	4519885	4519890		0.696475
NC_000913	4519890	4519895		0.737663
NC_000913	4519895	4519900		0.722683
NC_000913	4519900	4519905		0.493610
NC_000913	4519905	4519910		0.460132
NC_000913	4519910	4519915		0.450225
NC_000913	4519915	4519920		0.467117
NC_000913	4519920	4519925		0.420446
NC_000913	4519925	4519930		0.309790
NC_000913	4519930	4519935		0.198870
NC_000913	4519935	4519940		0.109696
NC_000913	4519940	4519945		0.068333
NC_000913	4519945	4519950		0.060103
NC_000913	4519950	4519955		0.060147
NC_000913	4519955	4519960		0.058637
NC_000913	4519960	4519965		0.065564
NC_000913	4519965	4519970		0.098870
NC_000913	4519970	4519975		0.354614
NC_000913	4519975	4519980		0.244157
NC_000913	4519980	4519985		0.332098
NC_000913	4519985	4519990		0.178370
NC_000913	4519990	4519995		0.053575
NC_000913	4519995	4520000		0.025291
NC_000913	4520000	4520005		0.021226
NC_000913	4520005	4520010		0.025481
NC_000913	4520010	4520015		0.020531
NC_000913	4520015	4520020		0.019214
NC_000913	4520020	4520025		0.023566
NC_000913	4520025	4520030		0.029493
NC_000913	4520030	4520035		0.115382
NC_000913	4520035	4520040		0.154599
NC_000913	4520040	4520045		0.173043
NC_000913	4520045	4520050		0.186892
NC_000913	4520050	4520055		0.159068
NC_000913	4520055	4520060		0.184879
NC_000913	4520060	4520065		0.173971
NC_000913	4520065	4520070		0.248819
NC_000913	4520070	4520075		0.382266
NC_000913	4520075	4520080		0.455291
NC_000913	4520080	4520085		0.480740
NC_000913	4520085	4520090		0.680844
NC_000913	4520090	4520095		0.566640
NC_000913	4520095	4520100		0.540764
NC_000913	4520100	4520105		0.330156
NC_000913	4520105	4520110		0.194316
NC_000913	4520110	4520115		0.136270
NC_000913	4520115	4520120		0.131950
NC_000913	4520120	4520125		0.154862
NC_000913	4520125	4520130		0.167180
NC_000913	4520130	4520135		0.250320
NC_000913	4520135	4520140		0.343543
NC_000913	4520140	4520145		0.491671
NC_000913	4520145	4520150		0.463842
NC_000913	4520150	4520155		0.854215
NC_000913	4520155	4520160		0.469193
NC_000913	4520160	4520165		0.561227
NC_000913	4520165	4520170		0.531192
NC_000913	4520170	4520175		0.479072
NC_000913	4520175	4520180		0.510114
NC_000913	4520180	4520185		0.521501
NC_000913	4520185	4520190		0.768533
NC_000913	4520190	4520195		0.580254
NC_000913	4520195	4520200		0.395244
NC_000913	4520200	4520205		0.374602
NC_000913	4520205	4520210		0.382131
NC_000913	4520210	4520215		0.387054
NC_000913	4520215	4520220		0.634585
NC_000913	4520220	4520225		0.705232
NC_000913	4520225	4520230		0.806836
NC_000913	4520230	4520235		0.853064
NC_000913	4520235	4520240		0.793203
NC_000913	4520240	4520245		0.810677
NC_000913	4520245	4520250		0.955598
NC_000913	4520250	4520255		1.068410
NC_000913	4520255	4520260		1.206429
NC_000913	4520260	4520265		1.146910
NC_000913	4520265	4520270		1.171721
NC_000913	4520270	4520275		1.246392
NC_000913	4520275	4520280		1.147564
NC_000913	4520280	4520285		1.061168
NC_000913	4520285	4520290		1.148850
NC_000913	4520290	4520295		1.091784
NC_000913	4520295	4520300		0.665896
NC_000913	4520300	4520305		0.568570
NC_000913	4520305	4520310		0.565709
NC_000913	4520310	4520315		0.533057
NC_000913	4520315	4520320		0.480052
NC_000913	4520320	4520325		0.275388
NC_000913	4520325	4520330		0.273767
NC_000913	4520330	4520335		0.268572
NC_000913	4520335	4520340		0.077922
NC_000913	4520340	4520345		0.044936
NC_000913	4520345	4520350		0.021596
NC_000913	4520350	4520355		0.025122
NC_000913	4520355	4520360		0.020113
NC_000913	4520360	4520365		0.019559
NC_000913	4520365	4520370		0.024432
NC_000913	4520370	4520375		0.018155
NC_000913	4520375	4520380		0.017730
NC_000913	4520380	4520385		0.017452
NC_000913	4520385	4520390		0.022145
NC_000913	4520390	4520395		0.031861
NC_000913	4520395	4520400		0.036776
NC_000913	4520400	4520405		0.048669
NC_000913	4520405	4520410		0.071938
NC_000913	4520410	4520415		0.088435
NC_000913	4520415	4520420		0.165648
NC_000913	4520420	4520425		0.210100
NC_000913	4520425	4520430		0.371020
NC_000913	4520430	4520435		0.377815
NC_000913	4520435	4520440		0.463271
NC_000913	4520440	4520445		0.224695
NC_000913	4520445	4520450		0.144517
NC_000913	4520450	4520455		0.131928
NC_000913	4520455	4520460		0.099285
NC_000913	4520460	4520465		0.179345
NC_000913	4520465	4520470		0.145500
NC_000913	4520470	4520475		0.128360
NC_000913	4520475	4520480		0.136878
NC_000913	4520480	4520485		0.149879
NC_000913	4520485	4520490		0.194828
NC_000913	4520490	4520495		0.174423
NC_000913	4520495	4520500		0.172736
NC_000913	4520500	4520505		0.297761
NC_000913	4520505	4520510		0.346710
NC_000913	4520510	4520515		0.347617
NC_000913	4520515	4520520		0.529160
NC_000913	4520520	4520525		0.598316
NC_000913	4520525	4520530		0.544338
NC_000913	4520530	4520535		0.383654
NC_000913	4520535	4520540		0.339396
NC_000913	4520540	4520545		0.316271
NC_000913	4520545	4520550		0.180735
NC_000913	4520550	4520555		0.166273
NC_000913	4520555	4520560		0.157783
NC_000913	4520560	4520565		0.179435
NC_000913	4520565	4520570		0.225309
NC_000913	4520570	4520575		0.236876
NC_000913	4520575	4520580		0.277685
NC_000913	4520580	4520585		0.268465
NC_000913	4520585	4520590		0.266027
NC_000913	4520590	4520595		0.282697
NC_000913	4520595	4520600		0.290825
NC_000913	4520600	4520605		0.256501
NC_000913	4520605	4520610		0.292145
NC_000913	4520610	4520615		0.357505
NC_000913	4520615	4520620		0.473698
NC_000913	4520620	4520625		0.854054
NC_000913	4520625	4520630		0.925191
NC_000913	4520630	4520635		0.990875
NC_000913	4520635	4520640		0.933789
NC_000913	4520640	4520645		0.961500
NC_000913	4520645	4520650		0.623204
NC_000913	4520650	4520655		0.561402
NC_000913	4520655	4520660		0.519276
NC_000913	4520660	4520665		0.445463
NC_000913	4520665	4520670		0.316262
NC_000913	4520670	4520675		0.276476
NC_000913	4520675	4520680		0.232491
NC_000913	4520680	4520685		0.310138
NC_000913	4520685	4520690		0.315105
NC_000913	4520690	4520695		0.314609
NC_000913	4520695	4520700		0.329381
NC_000913	4520700	4520705		0.311363
NC_000913	4520705	4520710		0.332582
NC_000913	4520710	4520715		0.356764
NC_000913	4520715	4520720		0.428998
NC_000913	4520720	4520725		0.450599
NC_000913	4520725	4520730		0.356221
NC_000913	4520730	4520735		0.302384
NC_000913	4520735	4520740		0.164073
NC_000913	4520740	4520745		0.166939
NC_000913	4520745	4520750		0.114311
NC_000913	4520750	4520755		0.044136
NC_000913	4520755	4520760		0.044463
NC_000913	4520760	4520765		0.057016
NC_000913	4520765	4520770		0.043201
NC_000913	4520770	4520775		0.049247
NC_000913	4520775	4520780		0.065105
NC_000913	4520780	4520785		0.075166
NC_000913	4520785	4520790		0.492168
NC_000913	4520790	4520795		0.390542
NC_000913	4520795	4520800		0.365108
NC_000913	4520800	4520805		0.369932
NC_000913	4520805	4520810		0.565593
NC_000913	4520810	4520815		0.490020
NC_000913	4520815	4520820		0.396911
NC_000913	4520820	4520825		0.290892
NC_000913	4520825	4520830		0.129800
NC_000913	4520830	4520835		0.089559
NC_000913	4520835	4520840		0.062032
NC_000913	4520840	4520845		0.060571
NC_000913	4520845	4520850		0.059956
NC_000913	4520850	4520855		0.120662
NC_000913	4520855	4520860		0.181372
NC_000913	4520860	4520865		0.174653
NC_000913	4520865	4520870		0.271698
NC_000913	4520870	4520875		0.412827
NC_000913	4520875	4520880		0.820764
NC_000913	4520880	4520885		0.701663
NC_000913	4520885	4520890		0.652117
NC_000913	4520890	4520895		0.673997
NC_000913	4520895	4520900		0.521388
NC_000913	4520900	4520905		0.215251
NC_000913	4520905	4520910		0.179992
NC_000913	4520910	4520915		0.184830
NC_000913	4520915	4520920		0.166583
NC_000913	4520920	4520925		0.138239
NC_000913	4520925	4520930		0.160646
NC_000913	4520930	4520935		0.165939
NC_000913	4520935	4520940		0.380297
NC_000913	4520940	4520945		0.507487
NC_000913	4520945	4520950		0.502395
NC_000913	4520950	4520955		0.224651
NC_000913	4520955	4520960		0.208208
NC_000913	4520960	4520965		0.128680
NC_000913	4520965	4520970		0.128971
NC_000913	4520970	4520975		0.137689
NC_000913	4520975	4520980		0.155223
NC_000913	4520980	4520985		0.349620
NC_000913	4520985	4520990		0.479403
NC_000913	4520990	4520995		2.340284
NC_000913	4520995	4521000		1.138919
NC_000913	4521000	4521005		0.698373
NC_000913	4521005	4521010		0.672362
NC_000913	4521010	4521015		0.624224
NC_000913	4521015	4521020		0.557374
NC_000913	4521020	4521025		0.725364
NC_000913	4521025	4521030		0.625054
NC_000913	4521030	4521035		0.632624
NC_000913	4521035	4521040		0.639400
NC_000913	4521040	4521045		0.702896
NC_000913	4521045	4521050		0.325973
NC_000913	4521050	4521055		0.198114
NC_000913	4521055	4521060		0.119062
NC_000913	4521060	4521065		0.053942
NC_000913	4521065	4521070		0.041123
NC_000913	4521070	4521075		0.022613
NC_000913	4521075	4521080		0.015010
NC_000913	4521080	4521085		0.012910
NC_000913	4521085	4521090		0.011625
NC_000913	4521090	4521095		0.010530
NC_000913	4521095	4521100		0.012005
NC_000913	4521100	4521105		0.014537
NC_000913	4521105	4521110		0.025638
NC_000913	4521110	4521115		0.023673
NC_000913	4521115	4521120		0.042911
NC_000913	4521120	4521125		0.043566
NC_000913	4521125	4521130		0.052799
NC_000913	4521130	4521135		0.067612
NC_000913	4521135	4521140		0.087475
NC_000913	4521140	4521145		0.057534
NC_000913	4521145	4521150		0.053019
NC_000913	4521150	4521155		0.055242
NC_000913	4521155	4521160		0.058302
NC_000913	4521160	4521165		0.060452
NC_000913	4521165	4521170		0.078377
NC_000913	4521170	4521175		0.072234
NC_000913	4521175	4521180		0.079355
NC_000913	4521180	4521185		0.110031
NC_000913	4521185	4521190		0.110953
NC_000913	4521190	4521195		0.123380
NC_000913	4521195	4521200		0.156345
NC_000913	4521200	4521205		0.162949
NC_000913	4521205	4521210		0.184179
NC_000913	4521210	4521215		0.187068
NC_000913	4521215	4521220		0.138668
NC_000913	4521220	4521225		0.093558
NC_000913	4521225	4521230		0.072797
NC_000913	4521230	4521235		0.041200
NC_000913	4521235	4521240		0.018769
NC_000913	4521240	4521245		0.016781
NC_000913	4521245	4521250		0.013543
NC_000913	4521250	4521255		0.012427
NC_000913	4521255	4521260		0.013066
NC_000913	4521260	4521265		0.012300
NC_000913	4521265	4521270		0.014714
NC_000913	4521270	4521275		0.028094
NC_000913	4521275	4521280		0.035300
NC_000913	4521280	4521285		0.046494
NC_000913	4521285	4521290		0.075792
NC_000913	4521290	4521295		0.108055
NC_000913	4521295	4521300		0.112527
NC_000913	4521300	4521305		0.151216
NC_000913	4521305	4521310		0.149910
NC_000913	4521310	4521315		0.154079
NC_000913	4521315	4521320		0.167308
NC_000913	4521320	4521325		0.189978
NC_000913	4521325	4521330		0.186987
NC_000913	4521330	4521335		0.228922
NC_000913	4521335	4521340		0.190447
NC_000913	4521340	4521345		0.194410
NC_000913	4521345	4521350		0.179918
NC_000913	4521350	4521355		0.183702
NC_000913	4521355	4521360		0.232611
NC_000913	4521360	4521365		0.258877
NC_000913	4521365	4521370		0.003218
NC_000913	4521370	4521375		0.002970
NC_000913	4521375	4521380		0.003378
NC_000913	4521380	4521385		0.003567
NC_000913	4521385	4521390		0.003588
NC_000913	4521390	4521395		0.197228
NC_000913	4521395	4521400		0.435202
NC_000913	4521400	4521405		0.442795
NC_000913	4521405	4521410		0.959348
NC_000913	4521410	4521415		0.732424
NC_000913	4521415	4521420		0.787636
NC_000913	4521420	4521425		0.935863
NC_000913	4521425	4521430		0.855784
NC_000913	4521430	4521435		0.898983
NC_000913	4521435	4521440		1.031906
NC_000913	4521440	4521445		1.096279
NC_000913	4521445	4521450		0.699762
NC_000913	4521450	4521455		0.509787
NC_000913	4521455	4521460		0.487218
NC_000913	4521460	4521465		0.497254
NC_000913	4521465	4521470		0.513035
NC_000913	4521470	4521475		0.520370
NC_000913	4521475	4521480		0.508326
NC_000913	4521480	4521485		0.518035
NC_000913	4521485	4521490		0.400693
NC_000913	4521490	4521495		0.370513
NC_000913	4521495	4521500		0.431474
NC_000913	4521500	4521505		0.400866
NC_000913	4521505	4521510		0.447468
NC_000913	4521510	4521515		0.388307
NC_000913	4521515	4521520		0.265467
NC_000913	4521520	4521525		0.216616
NC_000913	4521525	4521530		0.285562
NC_000913	4521530	4521535		0.308097
NC_000913	4521535	4521540		0.275067
NC_000913	4521540	4521545		0.251078
NC_000913	4521545	4521550		0.220602
NC_000913	4521550	4521555		0.205559
NC_000913	4521555	4521560		0.176099
NC_000913	4521560	4521565		0.188238
NC_000913	4521565	4521570		0.171276
NC_000913	4521570	4521575		0.217431
NC_000913	4521575	4521580		0.273498
NC_000913	4521580	4521585		0.252896
NC_000913	4521585	4521590		0.242013
NC_000913	4521590	4521595		0.285722
NC_000913	4521595	4521600		0.344345
NC_000913	4521600	4521605		0.381575
NC_000913	4521605	4521610		0.243512
NC_000913	4521610	4521615		0.217259
NC_000913	4521615	4521620		0.176070
NC_000913	4521620	4521625		0.134280
NC_000913	4521625	4521630		0.119775
NC_000913	4521630	4521635		0.080853
NC_000913	4521635	4521640		0.060706
NC_000913	4521640	4521645		0.036792
NC_000913	4521645	4521650		0.010239
NC_000913	4521650	4521655		0.009103
NC_000913	4521655	4521660		0.008416
NC_000913	4521660	4521665		0.007758
NC_000913	4521665	4521670		0.007160
NC_000913	4521670	4521675		0.004236
NC_000913	4521675	4521680		0.004910
NC_000913	4521680	4521685		0.006021
NC_000913	4521685	4521690		0.006341
NC_000913	4521690	4521695		0.014394
NC_000913	4521695	4521700		0.027171
NC_000913	4521700	4521705		0.062649
NC_000913	4521705	4521710		0.064977
NC_000913	4521710	4521715		0.081298
NC_000913	4521715	4521720		0.141791
NC_000913	4521720	4521725		0.154028
NC_000913	4521725	4521730		0.215511
NC_000913	4521730	4521735		0.346270
NC_000913	4521735	4521740		0.410486
NC_000913	4521740	4521745		0.459722
NC_000913	4521745	4521750		0.822181
NC_000913	4521750	4521755		0.899000
NC_000913	4521755	4521760		0.897612
NC_000913	4521760	4521765		0.954491
NC_000913	4521765	4521770		0.835688
NC_000913	4521770	4521775		1.087003
NC_000913	4521775	4521780		0.668059
NC_000913	4521780	4521785		0.626566
NC_000913	4521785	4521790		0.605869
NC_000913	4521790	4521795		0.578953
NC_000913	4521795	4521800		0.474934
NC_000913	4521800	4521805		0.528928
NC_000913	4521805	4521810		0.550472
NC_000913	4521810	4521815		0.572118
NC_000913	4521815	4521820		0.827025
NC_000913	4521820	4521825		0.944009
NC_000913	4521825	4521830		1.221837
NC_000913	4521830	4521835		1.190536
NC_000913	4521835	4521840		0.810262
NC_000913	4521840	4521845		0.734460
NC_000913	4521845	4521850		0.215828
NC_000913	4521850	4521855		0.199586
NC_000913	4521855	4521860		0.191391
NC_000913	4521860	4521865		0.161731
NC_000913	4521865	4521870		0.181833
NC_000913	4521870	4521875		0.234990
NC_000913	4521875	4521880		0.301053
NC_000913	4521880	4521885		0.415397
NC_000913	4521885	4521890		0.412912
NC_000913	4521890	4521895		0.374426
NC_000913	4521895	4521900		0.295573
NC_000913	4521900	4521905		0.260822
NC_000913	4521905	4521910		0.190493
NC_000913	4521910	4521915		0.240732
NC_000913	4521915	4521920		0.245908
NC_000913	4521920	4521925		0.270096
NC_000913	4521925	4521930		0.500697
NC_000913	4521930	4521935		0.987340
NC_000913	4521935	4521940		1.290216
NC_000913	4521940	4521945		1.487689
NC_000913	4521945	4521950		1.648232
NC_000913	4521950	4521955		2.590265
NC_000913	4521955	4521960		1.684583
NC_000913	4521960	4521965		1.744424
NC_000913	4521965	4521970		1.695750
NC_000913	4521970	4521975		1.149176
NC_000913	4521975	4521980		1.134100
NC_000913	4521980	4521985		0.876346
NC_000913	4521985	4521990		0.888847
NC_000913	4521990	4521995		0.641144
NC_000913	4521995	4522000		0.561539
NC_000913	4522000	4522005		0.654578
NC_000913	4522005	4522010		0.604187
NC_000913	4522010	4522015		0.571540
NC_000913	4522015	4522020		0.499334
NC_000913	4522020	4522025		0.715784
NC_000913	4522025	4522030		0.609055
NC_000913	4522030	4522035		0.664609
NC_000913	4522035	4522040		0.642301
NC_000913	4522040	4522045		0.566480
NC_000913	4522045	4522050		0.579133
NC_000913	4522050	4522055		0.811450
NC_000913	4522055	4522060		1.127777
NC_000913	4522060	4522065		1.189321
NC_000913	4522065	4522070		1.304723
NC_000913	4522070	4522075		1.617319
NC_000913	4522075	4522080		1.101194
NC_000913	4522080	4522085		0.976449
NC_000913	4522085	4522090		0.871655
NC_000913	4522090	4522095		0.922934
NC_000913	4522095	4522100		0.950481
NC_000913	4522100	4522105		1.003284
NC_000913	4522105	4522110		0.939595
NC_000913	4522110	4522115		0.834144
NC_000913	4522115	4522120		0.967564
NC_000913	4522120	4522125		0.539459
NC_000913	4522125	4522130		0.353424
NC_000913	4522130	4522135		0.226119
NC_000913	4522135	4522140		0.245313
NC_000913	4522140	4522145		0.229019
NC_000913	4522145	4522150		0.200033
NC_000913	4522150	4522155		0.198987
NC_000913	4522155	4522160		0.192820
NC_000913	4522160	4522165		0.183227
NC_000913	4522165	4522170		0.191928
NC_000913	4522170	4522175		0.306049
NC_000913	4522175	4522180		0.404520
NC_000913	4522180	4522185		0.766095
NC_000913	4522185	4522190		0.826427
NC_000913	4522190	4522195		0.445556
NC_000913	4522195	4522200		0.292045
NC_000913	4522200	4522205		0.149624
NC_000913	4522205	4522210		0.139223
NC_000913	4522210	4522215		0.146880
NC_000913	4522215	4522220		0.191436
NC_000913	4522220	4522225		0.221875
NC_000913	4522225	4522230		0.247322
NC_000913	4522230	4522235		0.530539
NC_000913	4522235	4522240		0.565933
NC_000913	4522240	4522245		1.010754
NC_000913	4522245	4522250		0.935350
NC_000913	4522250	4522255		1.103569
NC_000913	4522255	4522260		0.645147
NC_000913	4522260	4522265		0.376799
NC_000913	4522265	4522270		0.364193
NC_000913	4522270	4522275		0.351445
NC_000913	4522275	4522280		0.290363
NC_000913	4522280	4522285		0.276033
NC_000913	4522285	4522290		0.289321
NC_000913	4522290	4522295		0.716028
NC_000913	4522295	4522300		0.630332
NC_000913	4522300	4522305		0.563409
NC_000913	4522305	4522310		0.550460
NC_000913	4522310	4522315		0.477703
NC_000913	4522315	4522320		0.443373
NC_000913	4522320	4522325		0.380733
NC_000913	4522325	4522330		0.291792
NC_000913	4522330	4522335		0.193288
NC_000913	4522335	4522340		0.146186
NC_000913	4522340	4522345		0.165799
NC_000913	4522345	4522350		0.077297
NC_000913	4522350	4522355		0.069243
NC_000913	4522355	4522360		0.040316
NC_000913	4522360	4522365		0.038778
NC_000913	4522365	4522370		0.042468
NC_000913	4522370	4522375		0.054474
NC_000913	4522375	4522380		0.096966
NC_000913	4522380	4522385		0.303403
NC_000913	4522385	4522390		0.417522
NC_000913	4522390	4522395		0.526824
NC_000913	4522395	4522400		1.275584
NC_000913	4522400	4522405		1.336408
NC_000913	4522405	4522410		0.901091
NC_000913	4522410	4522415		0.758741
NC_000913	4522415	4522420		0.686849
NC_000913	4522420	4522425		0.314039
NC_000913	4522425	4522430		0.219286
NC_000913	4522430	4522435		0.228889
NC_000913	4522435	4522440		0.250625
NC_000913	4522440	4522445		0.236120
NC_000913	4522445	4522450		0.260609
NC_000913	4522450	4522455		0.264212
NC_000913	4522455	4522460		0.199152
NC_000913	4522460	4522465		0.269569
NC_000913	4522465	4522470		0.214292
NC_000913	4522470	4522475		0.195351
NC_000913	4522475	4522480		0.194453
NC_000913	4522480	4522485		0.208140
NC_000913	4522485	4522490		0.238377
NC_000913	4522490	4522495		0.257852
NC_000913	4522495	4522500		0.320362
NC_000913	4522500	4522505		0.434342
NC_000913	4522505	4522510		0.790099
NC_000913	4522510	4522515		0.497633
NC_000913	4522515	4522520		0.340184
NC_000913	4522520	4522525		0.305810
NC_000913	4522525	4522530		0.328364
NC_000913	4522530	4522535		0.131639
NC_000913	4522535	4522540		0.135055
NC_000913	4522540	4522545		0.100392
NC_000913	4522545	4522550		0.099336
NC_000913	4522550	4522555		0.094603
NC_000913	4522555	4522560		0.095626
NC_000913	4522560	4522565		0.089221
NC_000913	4522565	4522570		0.114648
NC_000913	4522570	4522575		0.187524
NC_000913	4522575	4522580		0.266372
NC_000913	4522580	4522585		0.295075
NC_000913	4522585	4522590		0.297556
NC_000913	4522590	4522595		0.228813
NC_000913	4522595	4522600		0.248586
NC_000913	4522600	4522605		0.315244
NC_000913	4522605	4522610		0.356612
NC_000913	4522610	4522615		0.381724
NC_000913	4522615	4522620		0.414367
NC_000913	4522620	4522625		0.424454
NC_000913	4522625	4522630		0.547600
NC_000913	4522630	4522635		1.090554
NC_000913	4522635	4522640		1.994756
NC_000913	4522640	4522645		2.242500
NC_000913	4522645	4522650		0.933601
NC_000913	4522650	4522655		0.726447
NC_000913	4522655	4522660		0.790490
NC_000913	4522660	4522665		0.904601
NC_000913	4522665	4522670		0.733290
NC_000913	4522670	4522675		0.577412
NC_000913	4522675	4522680		0.598489
NC_000913	4522680	4522685		0.683408
NC_000913	4522685	4522690		0.766264
NC_000913	4522690	4522695		0.932115
NC_000913	4522695	4522700		1.137680
NC_000913	4522700	4522705		1.216747
NC_000913	4522705	4522710		0.935099
NC_000913	4522710	4522715		0.713854
NC_000913	4522715	4522720		0.376358
NC_000913	4522720	4522725		0.392431
NC_000913	4522725	4522730		0.415336
NC_000913	4522730	4522735		0.232715
NC_000913	4522735	4522740		0.207853
NC_000913	4522740	4522745		0.217083
NC_000913	4522745	4522750		0.125461
NC_000913	4522750	4522755		0.108514
NC_000913	4522755	4522760		0.110598
NC_000913	4522760	4522765		0.099055
NC_000913	4522765	4522770		0.121071
NC_000913	4522770	4522775		0.107494
NC_000913	4522775	4522780		0.095201
NC_000913	4522780	4522785		0.104173
NC_000913	4522785	4522790		0.170609
NC_000913	4522790	4522795		0.144940
NC_000913	4522795	4522800		0.161651
NC_000913	4522800	4522805		0.027517
NC_000913	4522805	4522810		0.023512
NC_000913	4522810	4522815		0.027409
NC_000913	4522815	4522820		0.015741
NC_000913	4522820	4522825		0.012960
NC_000913	4522825	4522830		0.009945
NC_000913	4522830	4522835		0.053186
NC_000913	4522835	4522840		0.045329
NC_000913	4522840	4522845		0.072612
NC_000913	4522845	4522850		0.097430
NC_000913	4522850	4522855		0.302360
NC_000913	4522855	4522860		0.228014
NC_000913	4522860	4522865		0.252542
NC_000913	4522865	4522870		0.236494
NC_000913	4522870	4522875		0.185736
NC_000913	4522875	4522880		0.135497
NC_000913	4522880	4522885		0.095498
NC_000913	4522885	4522890		0.042244
NC_000913	4522890	4522895		0.037064
NC_000913	4522895	4522900		0.039523
NC_000913	4522900	4522905		0.049004
NC_000913	4522905	4522910		0.049220
NC_000913	4522910	4522915		0.060305
NC_000913	4522915	4522920		0.047444
NC_000913	4522920	4522925		0.051247
NC_000913	4522925	4522930		0.065194
NC_000913	4522930	4522935		0.069679
NC_000913	4522935	4522940		0.078678
NC_000913	4522940	4522945		0.183330
NC_000913	4522945	4522950		0.262084
NC_000913	4522950	4522955		0.349872
NC_000913	4522955	4522960		0.300259
NC_000913	4522960	4522965		0.115204
NC_000913	4522965	4522970		0.124628
NC_000913	4522970	4522975		0.092411
NC_000913	4522975	4522980		0.091296
NC_000913	4522980	4522985		0.108492
NC_000913	4522985	4522990		0.085386
NC_000913	4522990	4522995		0.124266
NC_000913	4522995	4523000		0.094771
NC_000913	4523000	4523005		0.111943
NC_000913	4523005	4523010		0.130582
NC_000913	4523010	4523015		0.139745
NC_000913	4523015	4523020		0.321583
NC_000913	4523020	4523025		0.328345
NC_000913	4523025	4523030		0.365156
NC_000913	4523030	4523035		0.459467
NC_000913	4523035	4523040		0.414184
NC_000913	4523040	4523045		0.137296
NC_000913	4523045	4523050		0.117898
NC_000913	4523050	4523055		0.069958
NC_000913	4523055	4523060		0.026766
NC_000913	4523060	4523065		0.020334
NC_000913	4523065	4523070		0.014709
NC_000913	4523070	4523075		0.013550
NC_000913	4523075	4523080		0.013371
NC_000913	4523080	4523085		0.022031
NC_000913	4523085	4523090		0.118725
NC_000913	4523090	4523095		0.181733
NC_000913	4523095	4523100		0.282983
NC_000913	4523100	4523105		0.508416
NC_000913	4523105	4523110		0.512867
NC_000913	4523110	4523115		0.486799
NC_000913	4523115	4523120		0.493162
NC_000913	4523120	4523125		0.172237
NC_000913	4523125	4523130		0.173901
NC_000913	4523130	4523135		0.157892
NC_000913	4523135	4523140		0.158649
NC_000913	4523140	4523145		0.187284
NC_000913	4523145	4523150		0.207915
NC_000913	4523150	4523155		0.390184
NC_000913	4523155	4523160		0.304856
NC_000913	4523160	4523165		0.145321
NC_000913	4523165	4523170		0.123127
NC_000913	4523170	4523175		0.052285
NC_000913	4523175	4523180		0.027888
NC_000913	4523180	4523185		0.021354
NC_000913	4523185	4523190		0.020029
NC_000913	4523190	4523195		0.020709
NC_000913	4523195	4523200		0.033133
NC_000913	4523200	4523205		0.027146
NC_000913	4523205	4523210		0.039919
NC_000913	4523210	4523215		0.147963
NC_000913	4523215	4523220		0.271425
NC_000913	4523220	4523225		0.144906
NC_000913	4523225	4523230		0.087989
NC_000913	4523230	4523235		0.089926
NC_000913	4523235	4523240		0.077150
NC_000913	4523240	4523245		0.094536
NC_000913	4523245	4523250		0.104549
NC_000913	4523250	4523255		0.141472
NC_000913	4523255	4523260		0.144110
NC_000913	4523260	4523265		0.248429
NC_000913	4523265	4523270		0.169232
NC_000913	4523270	4523275		0.172490
NC_000913	4523275	4523280		0.199002
NC_000913	4523280	4523285		0.234444
NC_000913	4523285	4523290		0.203802
NC_000913	4523290	4523295		0.377376
NC_000913	4523295	4523300		0.238411
NC_000913	4523300	4523305		0.251576
NC_000913	4523305	4523310		0.214753
NC_000913	4523310	4523315		0.201588
NC_000913	4523315	4523320		0.217175
NC_000913	4523320	4523325		0.190230
NC_000913	4523325	4523330		0.196020
NC_000913	4523330	4523335		0.232487
NC_000913	4523335	4523340		0.395823
NC_000913	4523340	4523345		0.309564
NC_000913	4523345	4523350		0.335416
NC_000913	4523350	4523355		0.384955
NC_000913	4523355	4523360		0.266225
NC_000913	4523360	4523365		0.193676
NC_000913	4523365	4523370		0.253000
NC_000913	4523370	4523375		0.386441
NC_000913	4523375	4523380		0.355879
NC_000913	4523380	4523385		0.351254
NC_000913	4523385	4523390		0.330785
NC_000913	4523390	4523395		0.262487
NC_000913	4523395	4523400		0.289991
NC_000913	4523400	4523405		0.213452
NC_000913	4523405	4523410		0.189355
NC_000913	4523410	4523415		0.199449
NC_000913	4523415	4523420		0.159583
NC_000913	4523420	4523425		0.140707
NC_000913	4523425	4523430		0.102409
NC_000913	4523430	4523435		0.061000
NC_000913	4523435	4523440		0.037750
NC_000913	4523440	4523445		0.043674
NC_000913	4523445	4523450		0.061219
NC_000913	4523450	4523455		0.059919
NC_000913	4523455	4523460		0.069468
NC_000913	4523460	4523465		0.091775
NC_000913	4523465	4523470		0.124316
NC_000913	4523470	4523475		0.091960
NC_000913	4523475	4523480		0.114140
NC_000913	4523480	4523485		0.101108
NC_000913	4523485	4523490		0.108838
NC_000913	4523490	4523495		0.128304
NC_000913	4523495	4523500		0.154950
NC_000913	4523500	4523505		0.267433
NC_000913	4523505	4523510		0.301624
NC_000913	4523510	4523515		0.172270
NC_000913	4523515	4523520		0.165718
NC_000913	4523520	4523525		0.151589
NC_000913	4523525	4523530		0.157032
NC_000913	4523530	4523535		0.138689
NC_000913	4523535	4523540		0.145439
NC_000913	4523540	4523545		0.177609
NC_000913	4523545	4523550		0.190537
NC_000913	4523550	4523555		0.199692
NC_000913	4523555	4523560		0.326479
NC_000913	4523560	4523565		0.560927
NC_000913	4523565	4523570		0.487078
NC_000913	4523570	4523575		0.467994
NC_000913	4523575	4523580		0.436557
NC_000913	4523580	4523585		0.428018
NC_000913	4523585	4523590		0.517140
NC_000913	4523590	4523595		0.606119
NC_000913	4523595	4523600		0.685084
NC_000913	4523600	4523605		0.702969
NC_000913	4523605	4523610		1.014883
NC_000913	4523610	4523615		1.120858
NC_000913	4523615	4523620		0.923415
NC_000913	4523620	4523625		0.873248
NC_000913	4523625	4523630		0.634982
NC_000913	4523630	4523635		0.440904
NC_000913	4523635	4523640		0.285446
NC_000913	4523640	4523645		0.302703
NC_000913	4523645	4523650		0.278300
NC_000913	4523650	4523655		0.270015
NC_000913	4523655	4523660		0.362685
NC_000913	4523660	4523665		0.351748
NC_000913	4523665	4523670		0.387974
NC_000913	4523670	4523675		0.574208
NC_000913	4523675	4523680		0.595879
NC_000913	4523680	4523685		0.558952
NC_000913	4523685	4523690		0.531671
NC_000913	4523690	4523695		0.663506
NC_000913	4523695	4523700		0.623860
NC_000913	4523700	4523705		0.612588
NC_000913	4523705	4523710		0.612914
NC_000913	4523710	4523715		0.617568
NC_000913	4523715	4523720		0.574651
NC_000913	4523720	4523725		0.638102
NC_000913	4523725	4523730		0.731468
NC_000913	4523730	4523735		0.676157
NC_000913	4523735	4523740		0.612974
NC_000913	4523740	4523745		0.624857
NC_000913	4523745	4523750		0.591647
NC_000913	4523750	4523755		0.302018
NC_000913	4523755	4523760		0.226141
NC_000913	4523760	4523765		0.177219
NC_000913	4523765	4523770		0.176634
NC_000913	4523770	4523775		0.175694
NC_000913	4523775	4523780		0.198289
NC_000913	4523780	4523785		0.229935
NC_000913	4523785	4523790		1.511912
NC_000913	4523790	4523795		0.520154
NC_000913	4523795	4523800		0.406651
NC_000913	4523800	4523805		0.410346
NC_000913	4523805	4523810		0.421215
NC_000913	4523810	4523815		0.591866
NC_000913	4523815	4523820		0.707617
NC_000913	4523820	4523825		0.777252
NC_000913	4523825	4523830		0.749991
NC_000913	4523830	4523835		0.418563
NC_000913	4523835	4523840		0.371892
NC_000913	4523840	4523845		0.381125
NC_000913	4523845	4523850		0.339836
NC_000913	4523850	4523855		0.310507
NC_000913	4523855	4523860		0.352155
NC_000913	4523860	4523865		0.421288
NC_000913	4523865	4523870		0.421897
NC_000913	4523870	4523875		0.465998
NC_000913	4523875	4523880		0.491830
NC_000913	4523880	4523885		0.523636
NC_000913	4523885	4523890		0.497463
NC_000913	4523890	4523895		0.758532
NC_000913	4523895	4523900		0.618285
NC_000913	4523900	4523905		0.735573
NC_000913	4523905	4523910		0.694768
NC_000913	4523910	4523915		0.453849
NC_000913	4523915	4523920		0.451681
NC_000913	4523920	4523925		0.351172
NC_000913	4523925	4523930		0.378958
NC_000913	4523930	4523935		0.366953
NC_000913	4523935	4523940		0.364382
NC_000913	4523940	4523945		0.542847
NC_000913	4523945	4523950		0.525910
NC_000913	4523950	4523955		0.572798
NC_000913	4523955	4523960		0.527462
NC_000913	4523960	4523965		0.246982
NC_000913	4523965	4523970		0.195357
NC_000913	4523970	4523975		0.140262
NC_000913	4523975	4523980		0.118430
NC_000913	4523980	4523985		0.112722
NC_000913	4523985	4523990		0.158068
NC_000913	4523990	4523995		0.240872
NC_000913	4523995	4524000		0.262889
NC_000913	4524000	4524005		0.269636
NC_000913	4524005	4524010		0.476383
NC_000913	4524010	4524015		0.129351
NC_000913	4524015	4524020		0.124400
NC_000913	4524020	4524025		0.085816
NC_000913	4524025	4524030		0.065926
NC_000913	4524030	4524035		0.079981
NC_000913	4524035	4524040		0.092288
NC_000913	4524040	4524045		0.178886
NC_000913	4524045	4524050		0.321460
NC_000913	4524050	4524055		0.384780
NC_000913	4524055	4524060		0.252223
NC_000913	4524060	4524065		0.225522
NC_000913	4524065	4524070		0.219461
NC_000913	4524070	4524075		0.209534
NC_000913	4524075	4524080		0.117290
NC_000913	4524080	4524085		0.123977
NC_000913	4524085	4524090		0.088802
NC_000913	4524090	4524095		0.024043
NC_000913	4524095	4524100		0.008228
NC_000913	4524100	4524105		0.006570
NC_000913	4524105	4524110		0.003391
NC_000913	4524110	4524115		0.002472
NC_000913	4524115	4524120		0.001078
NC_000913	4524120	4524125		0.001020
NC_000913	4524125	4524130		0.000882
NC_000913	4524130	4524135		0.000860
NC_000913	4524135	4524140		0.000972
NC_000913	4524140	4524145		0.000882
NC_000913	4524145	4524150		0.001180
NC_000913	4524150	4524155		0.002251
NC_000913	4524155	4524160		0.002726
NC_000913	4524160	4524165		0.011718
NC_000913	4524165	4524170		0.030863
NC_000913	4524170	4524175		0.030020
NC_000913	4524175	4524180		0.124943
NC_000913	4524180	4524185		0.291366
NC_000913	4524185	4524190		0.412806
NC_000913	4524190	4524195		0.754988
NC_000913	4524195	4524200		0.208950
NC_000913	4524200	4524205		0.182416
NC_000913	4524205	4524210		0.105414
NC_000913	4524210	4524215		0.101110
NC_000913	4524215	4524220		0.110367
NC_000913	4524220	4524225		0.113182
NC_000913	4524225	4524230		0.136903
NC_000913	4524230	4524235		0.300045
NC_000913	4524235	4524240		0.333445
NC_000913	4524240	4524245		0.278910
NC_000913	4524245	4524250		0.187156
NC_000913	4524250	4524255		0.113663
NC_000913	4524255	4524260		0.093399
NC_000913	4524260	4524265		0.094616
NC_000913	4524265	4524270		0.074176
NC_000913	4524270	4524275		0.066919
NC_000913	4524275	4524280		0.081471
NC_000913	4524280	4524285		0.090412
NC_000913	4524285	4524290		0.080952
NC_000913	4524290	4524295		0.074530
NC_000913	4524295	4524300		0.302358
NC_000913	4524300	4524305		0.109191
NC_000913	4524305	4524310		0.112878
NC_000913	4524310	4524315		0.113518
NC_000913	4524315	4524320		0.091126
NC_000913	4524320	4524325		0.086199
NC_000913	4524325	4524330		0.112666
NC_000913	4524330	4524335		0.110169
NC_000913	4524335	4524340		0.109567
NC_000913	4524340	4524345		0.126919
NC_000913	4524345	4524350		0.175569
NC_000913	4524350	4524355		0.192092
NC_000913	4524355	4524360		0.163956
NC_000913	4524360	4524365		0.168593
NC_000913	4524365	4524370		0.144271
NC_000913	4524370	4524375		0.161765
NC_000913	4524375	4524380		0.111038
NC_000913	4524380	4524385		0.129126
NC_000913	4524385	4524390		0.139347
NC_000913	4524390	4524395		0.013764
NC_000913	4524395	4524400		0.010946
NC_000913	4524400	4524405		0.011904
NC_000913	4524405	4524410		0.013655
NC_000913	4524410	4524415		0.016327
NC_000913	4524415	4524420		0.091632
NC_000913	4524420	4524425		0.403435
NC_000913	4524425	4524430		0.765589
NC_000913	4524430	4524435		0.299928
NC_000913	4524435	4524440		0.223729
NC_000913	4524440	4524445		0.138182
NC_000913	4524445	4524450		0.063798
NC_000913	4524450	4524455		0.045289
NC_000913	4524455	4524460		0.045882
NC_000913	4524460	4524465		0.042156
NC_000913	4524465	4524470		0.068426
NC_000913	4524470	4524475		0.089249
NC_000913	4524475	4524480		0.120498
NC_000913	4524480	4524485		0.250007
NC_000913	4524485	4524490		0.181284
NC_000913	4524490	4524495		0.169777
NC_000913	4524495	4524500		0.166867
NC_000913	4524500	4524505		0.165875
NC_000913	4524505	4524510		0.161786
NC_000913	4524510	4524515		0.176538
NC_000913	4524515	4524520		0.173923
NC_000913	4524520	4524525		0.231841
NC_000913	4524525	4524530		0.362505
NC_000913	4524530	4524535		0.388996
NC_000913	4524535	4524540		0.626530
NC_000913	4524540	4524545		0.503998
NC_000913	4524545	4524550		0.177819
NC_000913	4524550	4524555		0.168525
NC_000913	4524555	4524560		0.152684
NC_000913	4524560	4524565		0.130264
NC_000913	4524565	4524570		0.148897
NC_000913	4524570	4524575		0.178571
NC_000913	4524575	4524580		0.271704
NC_000913	4524580	4524585		0.342795
NC_000913	4524585	4524590		0.486676
NC_000913	4524590	4524595		0.607374
NC_000913	4524595	4524600		0.706387
NC_000913	4524600	4524605		0.707586
NC_000913	4524605	4524610		0.495932
NC_000913	4524610	4524615		0.208939
NC_000913	4524615	4524620		0.170280
NC_000913	4524620	4524625		0.129034
NC_000913	4524625	4524630		0.120869
NC_000913	4524630	4524635		0.111251
NC_000913	4524635	4524640		0.105419
NC_000913	4524640	4524645		0.134555
NC_000913	4524645	4524650		0.158616
NC_000913	4524650	4524655		0.499392
NC_000913	4524655	4524660		0.393105
NC_000913	4524660	4524665		0.264364
NC_000913	4524665	4524670		0.250671
NC_000913	4524670	4524675		0.269859
NC_000913	4524675	4524680		0.221549
NC_000913	4524680	4524685		0.192619
NC_000913	4524685	4524690		0.205981
NC_000913	4524690	4524695		0.178312
NC_000913	4524695	4524700		0.262505
NC_000913	4524700	4524705		0.173770
NC_000913	4524705	4524710		0.240876
NC_000913	4524710	4524715		0.263454
NC_000913	4524715	4524720		0.135641
NC_000913	4524720	4524725		0.122841
NC_000913	4524725	4524730		0.118936
NC_000913	4524730	4524735		0.120162
NC_000913	4524735	4524740		0.118911
NC_000913	4524740	4524745		0.090998
NC_000913	4524745	4524750		0.160970
NC_000913	4524750	4524755		0.147024
NC_000913	4524755	4524760		0.129439
NC_000913	4524760	4524765		0.133895
NC_000913	4524765	4524770		0.143505
NC_000913	4524770	4524775		0.153925
NC_000913	4524775	4524780		0.111100
NC_000913	4524780	4524785		0.157205
NC_000913	4524785	4524790		0.192780
NC_000913	4524790	4524795		0.093825
NC_000913	4524795	4524800		0.098215
NC_000913	4524800	4524805		0.092893
NC_000913	4524805	4524810		0.060001
NC_000913	4524810	4524815		0.067954
NC_000913	4524815	4524820		0.047228
NC_000913	4524820	4524825		0.048752
NC_000913	4524825	4524830		0.011810
NC_000913	4524830	4524835		0.012243
NC_000913	4524835	4524840		0.006725
NC_000913	4524840	4524845		0.007956
NC_000913	4524845	4524850		0.017390
NC_000913	4524850	4524855		0.155805
NC_000913	4524855	4524860		0.181851
NC_000913	4524860	4524865		0.151460
NC_000913	4524865	4524870		0.127284
NC_000913	4524870	4524875		0.076567
NC_000913	4524875	4524880		0.059786
NC_000913	4524880	4524885		0.037301
NC_000913	4524885	4524890		0.030684
NC_000913	4524890	4524895		0.030566
NC_000913	4524895	4524900		0.035021
NC_000913	4524900	4524905		0.063792
NC_000913	4524905	4524910		0.346822
NC_000913	4524910	4524915		0.202704
NC_000913	4524915	4524920		0.091687
NC_000913	4524920	4524925		0.068820
NC_000913	4524925	4524930		0.083049
NC_000913	4524930	4524935		0.072784
NC_000913	4524935	4524940		0.074120
NC_000913	4524940	4524945		0.115375
NC_000913	4524945	4524950		0.191188
NC_000913	4524950	4524955		0.208889
NC_000913	4524955	4524960		0.270880
NC_000913	4524960	4524965		0.284026
NC_000913	4524965	4524970		0.359174
NC_000913	4524970	4524975		0.334106
NC_000913	4524975	4524980		0.342323
NC_000913	4524980	4524985		0.389470
NC_000913	4524985	4524990		0.333514
NC_000913	4524990	4524995		0.356267
NC_000913	4524995	4525000		0.439318
NC_000913	4525000	4525005		0.445244
NC_000913	4525005	4525010		0.474691
NC_000913	4525010	4525015		0.606321
NC_000913	4525015	4525020		0.722949
NC_000913	4525020	4525025		0.687129
NC_000913	4525025	4525030		0.684568
NC_000913	4525030	4525035		0.866418
NC_000913	4525035	4525040		1.315197
NC_000913	4525040	4525045		1.314980
NC_000913	4525045	4525050		1.619583
NC_000913	4525050	4525055		2.003143
NC_000913	4525055	4525060		1.825493
NC_000913	4525060	4525065		1.704517
NC_000913	4525065	4525070		1.923990
NC_000913	4525070	4525075		1.919471
NC_000913	4525075	4525080		1.399915
NC_000913	4525080	4525085		1.254533
NC_000913	4525085	4525090		1.227448
NC_000913	4525090	4525095		1.202829
NC_000913	4525095	4525100		1.250022
NC_000913	4525100	4525105		1.588814
NC_000913	4525105	4525110		1.650993
NC_000913	4525110	4525115		2.107533
NC_000913	4525115	4525120		2.284043
NC_000913	4525120	4525125		1.263729
NC_000913	4525125	4525130		0.969459
NC_000913	4525130	4525135		0.643727
NC_000913	4525135	4525140		0.386907
NC_000913	4525140	4525145		0.305295
NC_000913	4525145	4525150		0.327043
NC_000913	4525150	4525155		0.274432
NC_000913	4525155	4525160		0.268121
NC_000913	4525160	4525165		0.340901
NC_000913	4525165	4525170		0.555175
NC_000913	4525170	4525175		0.666714
NC_000913	4525175	4525180		1.619538
NC_000913	4525180	4525185		3.226652
NC_000913	4525185	4525190		2.512598
NC_000913	4525190	4525195		2.284114
NC_000913	4525195	4525200		1.706599
NC_000913	4525200	4525205		1.185604
NC_000913	4525205	4525210		0.628501
NC_000913	4525210	4525215		0.514923
NC_000913	4525215	4525220		0.503557
NC_000913	4525220	4525225		0.589011
NC_000913	4525225	4525230		0.440692
NC_000913	4525230	4525235		0.301961
NC_000913	4525235	4525240		0.286663
NC_000913	4525240	4525245		0.282119
NC_000913	4525245	4525250		0.292108
NC_000913	4525250	4525255		0.327786
NC_000913	4525255	4525260		0.296173
NC_000913	4525260	4525265		0.330885
NC_000913	4525265	4525270		0.914082
NC_000913	4525270	4525275		0.854002
NC_000913	4525275	4525280		1.253770
NC_000913	4525280	4525285		1.493122
NC_000913	4525285	4525290		1.903765
NC_000913	4525290	4525295		2.153469
NC_000913	4525295	4525300		2.708541
NC_000913	4525300	4525305		1.891955
NC_000913	4525305	4525310		1.227579
NC_000913	4525310	4525315		1.163682
NC_000913	4525315	4525320		1.205797
NC_000913	4525320	4525325		0.839122
NC_000913	4525325	4525330		0.766623
NC_000913	4525330	4525335		0.843554
NC_000913	4525335	4525340		0.945186
NC_000913	4525340	4525345		0.986487
NC_000913	4525345	4525350		0.807849
NC_000913	4525350	4525355		0.861980
NC_000913	4525355	4525360		0.719996
NC_000913	4525360	4525365		0.745824
NC_000913	4525365	4525370		0.737448
NC_000913	4525370	4525375		0.812228
NC_000913	4525375	4525380		0.699884
NC_000913	4525380	4525385		0.720946
NC_000913	4525385	4525390		0.732990
NC_000913	4525390	4525395		0.803107
NC_000913	4525395	4525400		1.209352
NC_000913	4525400	4525405		0.515957
NC_000913	4525405	4525410		0.444257
NC_000913	4525410	4525415		0.432375
NC_000913	4525415	4525420		0.331296
NC_000913	4525420	4525425		0.262626
NC_000913	4525425	4525430		0.189162
NC_000913	4525430	4525435		0.167040
NC_000913	4525435	4525440		0.209028
NC_000913	4525440	4525445		0.240278
NC_000913	4525445	4525450		0.249982
NC_000913	4525450	4525455		0.329061
NC_000913	4525455	4525460		0.671111
NC_000913	4525460	4525465		0.994783
NC_000913	4525465	4525470		0.698257
NC_000913	4525470	4525475		0.607469
NC_000913	4525475	4525480		0.418345
NC_000913	4525480	4525485		0.412891
NC_000913	4525485	4525490		0.433187
NC_000913	4525490	4525495		0.397275
NC_000913	4525495	4525500		0.364586
NC_000913	4525500	4525505		0.489857
NC_000913	4525505	4525510		0.408527
NC_000913	4525510	4525515		0.307065
NC_000913	4525515	4525520		0.280018
NC_000913	4525520	4525525		0.278185
NC_000913	4525525	4525530		0.213842
NC_000913	4525530	4525535		0.228502
NC_000913	4525535	4525540		0.277161
NC_000913	4525540	4525545		0.353591
NC_000913	4525545	4525550		0.492733
NC_000913	4525550	4525555		0.641185
NC_000913	4525555	4525560		0.832758
NC_000913	4525560	4525565		1.276471
NC_000913	4525565	4525570		1.249739
NC_000913	4525570	4525575		1.201004
NC_000913	4525575	4525580		1.261471
NC_000913	4525580	4525585		1.207996
NC_000913	4525585	4525590		1.335650
NC_000913	4525590	4525595		1.152220
NC_000913	4525595	4525600		1.208321
NC_000913	4525600	4525605		1.358476
NC_000913	4525605	4525610		2.080494
NC_000913	4525610	4525615		1.519600
NC_000913	4525615	4525620		1.719449
NC_000913	4525620	4525625		1.450707
NC_000913	4525625	4525630		1.325019
NC_000913	4525630	4525635		1.330288
NC_000913	4525635	4525640		1.598756
NC_000913	4525640	4525645		4.048429
NC_000913	4525645	4525650		3.703534
NC_000913	4525650	4525655		3.315081
NC_000913	4525655	4525660		3.524811
NC_000913	4525660	4525665		3.663805
NC_000913	4525665	4525670		2.932079
NC_000913	4525670	4525675		3.042222
NC_000913	4525675	4525680		3.010993
NC_000913	4525680	4525685		2.932404
NC_000913	4525685	4525690		2.854774
NC_000913	4525690	4525695		3.134777
NC_000913	4525695	4525700		3.136629
NC_000913	4525700	4525705		3.045249
NC_000913	4525705	4525710		3.078190
NC_000913	4525710	4525715		3.280340
NC_000913	4525715	4525720		3.929100
NC_000913	4525720	4525725		3.528220
NC_000913	4525725	4525730		2.826980
NC_000913	4525730	4525735		2.790887
NC_000913	4525735	4525740		2.425545
NC_000913	4525740	4525745		2.437030
NC_000913	4525745	4525750		2.305505
NC_000913	4525750	4525755		2.156262
NC_000913	4525755	4525760		2.305028
NC_000913	4525760	4525765		2.314516
NC_000913	4525765	4525770		2.441482
NC_000913	4525770	4525775		2.445220
NC_000913	4525775	4525780		2.670431
NC_000913	4525780	4525785		1.908619
NC_000913	4525785	4525790		1.253018
NC_000913	4525790	4525795		0.911980
NC_000913	4525795	4525800		0.820649
NC_000913	4525800	4525805		0.934569
NC_000913	4525805	4525810		0.858266
NC_000913	4525810	4525815		0.794087
NC_000913	4525815	4525820		0.793289
NC_000913	4525820	4525825		1.276461
NC_000913	4525825	4525830		3.181680
NC_000913	4525830	4525835		3.233235
NC_000913	4525835	4525840		3.630849
NC_000913	4525840	4525845		2.830175
NC_000913	4525845	4525850		2.674236
NC_000913	4525850	4525855		1.512638
NC_000913	4525855	4525860		1.175217
NC_000913	4525860	4525865		1.165034
NC_000913	4525865	4525870		1.140648
NC_000913	4525870	4525875		1.141593
NC_000913	4525875	4525880		1.120274
NC_000913	4525880	4525885		1.359084
NC_000913	4525885	4525890		1.568610
NC_000913	4525890	4525895		1.540819
NC_000913	4525895	4525900		4.037860
NC_000913	4525900	4525905		4.715521
NC_000913	4525905	4525910		4.998568
NC_000913	4525910	4525915		5.112132
NC_000913	4525915	4525920		4.652179
NC_000913	4525920	4525925		5.340552
NC_000913	4525925	4525930		2.470870
NC_000913	4525930	4525935		2.704712
NC_000913	4525935	4525940		2.706442
NC_000913	4525940	4525945		2.141409
NC_000913	4525945	4525950		2.550550
NC_000913	4525950	4525955		1.871241
NC_000913	4525955	4525960		1.168887
NC_000913	4525960	4525965		1.024139
NC_000913	4525965	4525970		1.038594
NC_000913	4525970	4525975		1.017670
NC_000913	4525975	4525980		0.941162
NC_000913	4525980	4525985		0.990055
NC_000913	4525985	4525990		0.542295
NC_000913	4525990	4525995		0.557840
NC_000913	4525995	4526000		0.567851
NC_000913	4526000	4526005		0.659537
NC_000913	4526005	4526010		0.635020
NC_000913	4526010	4526015		0.690754
NC_000913	4526015	4526020		0.756417
NC_000913	4526020	4526025		0.660602
NC_000913	4526025	4526030		0.342123
NC_000913	4526030	4526035		0.255358
NC_000913	4526035	4526040		0.239179
NC_000913	4526040	4526045		0.226831
NC_000913	4526045	4526050		0.190244
NC_000913	4526050	4526055		0.246997
NC_000913	4526055	4526060		0.265417
NC_000913	4526060	4526065		0.254143
NC_000913	4526065	4526070		0.308906
NC_000913	4526070	4526075		0.287061
NC_000913	4526075	4526080		0.271830
NC_000913	4526080	4526085		0.121794
NC_000913	4526085	4526090		0.097228
NC_000913	4526090	4526095		0.098711
NC_000913	4526095	4526100		0.041465
NC_000913	4526100	4526105		0.024074
NC_000913	4526105	4526110		0.017267
NC_000913	4526110	4526115		0.016082
NC_000913	4526115	4526120		0.019365
NC_000913	4526120	4526125		0.017773
NC_000913	4526125	4526130		0.017100
NC_000913	4526130	4526135		0.018828
NC_000913	4526135	4526140		0.015506
NC_000913	4526140	4526145		0.012079
NC_000913	4526145	4526150		0.011483
NC_000913	4526150	4526155		0.036994
NC_000913	4526155	4526160		0.058062
NC_000913	4526160	4526165		0.061270
NC_000913	4526165	4526170		0.073876
NC_000913	4526170	4526175		0.067300
NC_000913	4526175	4526180		0.108440
NC_000913	4526180	4526185		0.112462
NC_000913	4526185	4526190		0.134863
NC_000913	4526190	4526195		0.278801
NC_000913	4526195	4526200		0.257361
NC_000913	4526200	4526205		0.322963
NC_000913	4526205	4526210		0.686738
NC_000913	4526210	4526215		0.641980
NC_000913	4526215	4526220		0.622196
NC_000913	4526220	4526225		0.488123
NC_000913	4526225	4526230		0.502167
NC_000913	4526230	4526235		0.416601
NC_000913	4526235	4526240		0.407002
NC_000913	4526240	4526245		0.525336
NC_000913	4526245	4526250		0.540163
NC_000913	4526250	4526255		0.601646
NC_000913	4526255	4526260		0.778136
NC_000913	4526260	4526265		0.644555
NC_000913	4526265	4526270		0.833619
NC_000913	4526270	4526275		0.624649
NC_000913	4526275	4526280		0.793755
NC_000913	4526280	4526285		1.004704
NC_000913	4526285	4526290		1.070391
NC_000913	4526290	4526295		1.339486
NC_000913	4526295	4526300		0.859430
NC_000913	4526300	4526305		0.833432
NC_000913	4526305	4526310		0.749595
NC_000913	4526310	4526315		0.759621
NC_000913	4526315	4526320		0.748682
NC_000913	4526320	4526325		0.547654
NC_000913	4526325	4526330		0.401224
NC_000913	4526330	4526335		0.261985
NC_000913	4526335	4526340		0.206688
NC_000913	4526340	4526345		0.099438
NC_000913	4526345	4526350		0.093936
NC_000913	4526350	4526355		0.081143
NC_000913	4526355	4526360		0.093440
NC_000913	4526360	4526365		0.089206
NC_000913	4526365	4526370		0.140537
NC_000913	4526370	4526375		0.213796
NC_000913	4526375	4526380		0.281315
NC_000913	4526380	4526385		0.433674
NC_000913	4526385	4526390		0.312634
NC_000913	4526390	4526395		0.314347
NC_000913	4526395	4526400		0.388687
NC_000913	4526400	4526405		0.163241
NC_000913	4526405	4526410		0.062587
NC_000913	4526410	4526415		0.051035
NC_000913	4526415	4526420		0.049111
NC_000913	4526420	4526425		0.076678
NC_000913	4526425	4526430		0.084028
NC_000913	4526430	4526435		0.147979
NC_000913	4526435	4526440		0.181259
NC_000913	4526440	4526445		0.193623
NC_000913	4526445	4526450		0.268651
NC_000913	4526450	4526455		0.234413
NC_000913	4526455	4526460		0.163077
NC_000913	4526460	4526465		0.092807
NC_000913	4526465	4526470		0.128882
NC_000913	4526470	4526475		0.167993
NC_000913	4526475	4526480		0.245941
NC_000913	4526480	4526485		0.208393
NC_000913	4526485	4526490		0.190413
NC_000913	4526490	4526495		0.195789
NC_000913	4526495	4526500		0.260571
NC_000913	4526500	4526505		0.287712
NC_000913	4526505	4526510		0.336219
NC_000913	4526510	4526515		0.290413
NC_000913	4526515	4526520		0.190760
NC_000913	4526520	4526525		0.125669
NC_000913	4526525	4526530		0.079424
NC_000913	4526530	4526535		0.044114
NC_000913	4526535	4526540		0.038115
NC_000913	4526540	4526545		0.033242
NC_000913	4526545	4526550		0.027584
NC_000913	4526550	4526555		0.028416
NC_000913	4526555	4526560		0.025833
NC_000913	4526560	4526565		0.063134
NC_000913	4526565	4526570		0.048520
NC_000913	4526570	4526575		0.083878
NC_000913	4526575	4526580		0.075612
NC_000913	4526580	4526585		0.102442
NC_000913	4526585	4526590		0.119908
NC_000913	4526590	4526595		0.114552
NC_000913	4526595	4526600		0.086470
NC_000913	4526600	4526605		0.099955
NC_000913	4526605	4526610		0.112361
NC_000913	4526610	4526615		0.189820
NC_000913	4526615	4526620		0.256763
NC_000913	4526620	4526625		0.147427
NC_000913	4526625	4526630		0.146445
NC_000913	4526630	4526635		0.169397
NC_000913	4526635	4526640		0.194396
NC_000913	4526640	4526645		0.176221
NC_000913	4526645	4526650		0.162676
NC_000913	4526650	4526655		0.216517
NC_000913	4526655	4526660		0.364420
NC_000913	4526660	4526665		0.411414
NC_000913	4526665	4526670		0.558163
NC_000913	4526670	4526675		0.710312
NC_000913	4526675	4526680		0.708171
NC_000913	4526680	4526685		0.712386
NC_000913	4526685	4526690		0.665503
NC_000913	4526690	4526695		0.652058
NC_000913	4526695	4526700		0.629591
NC_000913	4526700	4526705		0.568713
NC_000913	4526705	4526710		0.407907
NC_000913	4526710	4526715		0.365781
NC_000913	4526715	4526720		0.324171
NC_000913	4526720	4526725		0.295327
NC_000913	4526725	4526730		0.330935
NC_000913	4526730	4526735		0.427671
NC_000913	4526735	4526740		0.410731
NC_000913	4526740	4526745		0.666090
NC_000913	4526745	4526750		0.652096
NC_000913	4526750	4526755		0.458383
NC_000913	4526755	4526760		0.472106
NC_000913	4526760	4526765		0.998056
NC_000913	4526765	4526770		1.127344
NC_000913	4526770	4526775		0.631419
NC_000913	4526775	4526780		0.519413
NC_000913	4526780	4526785		0.404157
NC_000913	4526785	4526790		0.374563
NC_000913	4526790	4526795		0.282903
NC_000913	4526795	4526800		0.165795
NC_000913	4526800	4526805		0.142640
NC_000913	4526805	4526810		0.118290
NC_000913	4526810	4526815		0.110367
NC_000913	4526815	4526820		0.088592
NC_000913	4526820	4526825		0.097942
NC_000913	4526825	4526830		0.132634
NC_000913	4526830	4526835		0.227257
NC_000913	4526835	4526840		0.446139
NC_000913	4526840	4526845		0.389323
NC_000913	4526845	4526850		0.510153
NC_000913	4526850	4526855		0.457798
NC_000913	4526855	4526860		0.506480
NC_000913	4526860	4526865		0.439325
NC_000913	4526865	4526870		0.279136
NC_000913	4526870	4526875		0.355208
NC_000913	4526875	4526880		0.339527
NC_000913	4526880	4526885		0.259722
NC_000913	4526885	4526890		0.256154
NC_000913	4526890	4526895		0.233716
NC_000913	4526895	4526900		0.237989
NC_000913	4526900	4526905		0.235571
NC_000913	4526905	4526910		0.345446
NC_000913	4526910	4526915		0.308331
NC_000913	4526915	4526920		0.294984
NC_000913	4526920	4526925		0.397733
NC_000913	4526925	4526930		0.456055
NC_000913	4526930	4526935		0.469221
NC_000913	4526935	4526940		0.499923
NC_000913	4526940	4526945		0.334121
NC_000913	4526945	4526950		0.463869
NC_000913	4526950	4526955		0.390037
NC_000913	4526955	4526960		0.405599
NC_000913	4526960	4526965		0.446603
NC_000913	4526965	4526970		0.427643
NC_000913	4526970	4526975		0.517048
NC_000913	4526975	4526980		0.517517
NC_000913	4526980	4526985		0.571407
NC_000913	4526985	4526990		0.466190
NC_000913	4526990	4526995		0.436116
NC_000913	4526995	4527000		0.416132
NC_000913	4527000	4527005		0.460917
NC_000913	4527005	4527010		0.569911
NC_000913	4527010	4527015		0.553891
NC_000913	4527015	4527020		0.491473
NC_000913	4527020	4527025		0.491800
NC_000913	4527025	4527030		0.463451
NC_000913	4527030	4527035		0.380314
NC_000913	4527035	4527040		0.278765
NC_000913	4527040	4527045		0.279172
NC_000913	4527045	4527050		0.291163
NC_000913	4527050	4527055		0.247104
NC_000913	4527055	4527060		0.237220
NC_000913	4527060	4527065		0.190360
NC_000913	4527065	4527070		0.195952
NC_000913	4527070	4527075		0.195053
NC_000913	4527075	4527080		0.283060
NC_000913	4527080	4527085		0.265388
NC_000913	4527085	4527090		0.337104
NC_000913	4527090	4527095		0.405845
NC_000913	4527095	4527100		0.373303
NC_000913	4527100	4527105		0.034320
NC_000913	4527105	4527110		0.017891
NC_000913	4527110	4527115		0.016767
NC_000913	4527115	4527120		0.017769
NC_000913	4527120	4527125		0.021604
NC_000913	4527125	4527130		0.020163
NC_000913	4527130	4527135		0.033036
NC_000913	4527135	4527140		0.128683
NC_000913	4527140	4527145		0.078766
NC_000913	4527145	4527150		0.078893
NC_000913	4527150	4527155		0.064971
NC_000913	4527155	4527160		0.061820
NC_000913	4527160	4527165		0.070402
NC_000913	4527165	4527170		0.138397
NC_000913	4527170	4527175		0.072028
NC_000913	4527175	4527180		0.071608
NC_000913	4527180	4527185		0.106906
NC_000913	4527185	4527190		0.122054
NC_000913	4527190	4527195		0.152616
NC_000913	4527195	4527200		0.349979
NC_000913	4527200	4527205		0.096482
NC_000913	4527205	4527210		0.016166
NC_000913	4527210	4527215		0.011980
NC_000913	4527215	4527220		0.012026
NC_000913	4527220	4527225		0.012377
NC_000913	4527225	4527230		0.016186
NC_000913	4527230	4527235		0.034458
NC_000913	4527235	4527240		0.053182
NC_000913	4527240	4527245		0.205468
NC_000913	4527245	4527250		0.357967
NC_000913	4527250	4527255		0.462993
NC_000913	4527255	4527260		0.487973
NC_000913	4527260	4527265		0.409649
NC_000913	4527265	4527270		0.436872
NC_000913	4527270	4527275		0.410141
NC_000913	4527275	4527280		0.396630
NC_000913	4527280	4527285		0.289616
NC_000913	4527285	4527290		0.234541
NC_000913	4527290	4527295		0.159539
NC_000913	4527295	4527300		0.181980
NC_000913	4527300	4527305		0.154850
NC_000913	4527305	4527310		0.142308
NC_000913	4527310	4527315		0.155270
NC_000913	4527315	4527320		0.190361
NC_000913	4527320	4527325		0.102245
NC_000913	4527325	4527330		0.098783
NC_000913	4527330	4527335		0.096824
NC_000913	4527335	4527340		0.108704
NC_000913	4527340	4527345		0.155975
NC_000913	4527345	4527350		0.576296
NC_000913	4527350	4527355		0.371246
NC_000913	4527355	4527360		0.257744
NC_000913	4527360	4527365		0.160524
NC_000913	4527365	4527370		0.068780
NC_000913	4527370	4527375		0.052720
NC_000913	4527375	4527380		0.038517
NC_000913	4527380	4527385		0.032563
NC_000913	4527385	4527390		0.039541
NC_000913	4527390	4527395		0.055464
NC_000913	4527395	4527400		0.091743
NC_000913	4527400	4527405		0.146129
NC_000913	4527405	4527410		0.343696
NC_000913	4527410	4527415		0.715122
NC_000913	4527415	4527420		1.259810
NC_000913	4527420	4527425		0.697413
NC_000913	4527425	4527430		0.591419
NC_000913	4527430	4527435		0.546102
NC_000913	4527435	4527440		0.470814
NC_000913	4527440	4527445		0.605262
NC_000913	4527445	4527450		0.646278
NC_000913	4527450	4527455		0.677679
NC_000913	4527455	4527460		0.732584
NC_000913	4527460	4527465		0.790854
NC_000913	4527465	4527470		0.717244
NC_000913	4527470	4527475		0.458166
NC_000913	4527475	4527480		0.527826
NC_000913	4527480	4527485		0.520003
NC_000913	4527485	4527490		0.502660
NC_000913	4527490	4527495		0.431048
NC_000913	4527495	4527500		0.523492
NC_000913	4527500	4527505		0.530939
NC_000913	4527505	4527510		0.560564
NC_000913	4527510	4527515		0.604049
NC_000913	4527515	4527520		0.526666
NC_000913	4527520	4527525		0.632993
NC_000913	4527525	4527530		0.647195
NC_000913	4527530	4527535		0.860275
NC_000913	4527535	4527540		1.292193
NC_000913	4527540	4527545		1.085888
NC_000913	4527545	4527550		1.001967
NC_000913	4527550	4527555		0.974850
NC_000913	4527555	4527560		0.727271
NC_000913	4527560	4527565		0.719237
NC_000913	4527565	4527570		0.592418
NC_000913	4527570	4527575		0.580740
NC_000913	4527575	4527580		0.558260
NC_000913	4527580	4527585		0.467372
NC_000913	4527585	4527590		0.508092
NC_000913	4527590	4527595		0.597004
NC_000913	4527595	4527600		0.586145
NC_000913	4527600	4527605		0.652745
NC_000913	4527605	4527610		0.904740
NC_000913	4527610	4527615		0.850955
NC_000913	4527615	4527620		0.935224
NC_000913	4527620	4527625		1.180127
NC_000913	4527625	4527630		1.367754
NC_000913	4527630	4527635		1.131226
NC_000913	4527635	4527640		1.167149
NC_000913	4527640	4527645		0.955199
NC_000913	4527645	4527650		0.784195
NC_000913	4527650	4527655		0.659209
NC_000913	4527655	4527660		0.591245
NC_000913	4527660	4527665		0.554285
NC_000913	4527665	4527670		0.576380
NC_000913	4527670	4527675		0.563005
NC_000913	4527675	4527680		0.539265
NC_000913	4527680	4527685		0.582460
NC_000913	4527685	4527690		0.594887
NC_000913	4527690	4527695		0.467501
NC_000913	4527695	4527700		0.479165
NC_000913	4527700	4527705		0.516643
NC_000913	4527705	4527710		0.472513
NC_000913	4527710	4527715		0.469058
NC_000913	4527715	4527720		0.445290
NC_000913	4527720	4527725		0.475146
NC_000913	4527725	4527730		0.246891
NC_000913	4527730	4527735		0.249049
NC_000913	4527735	4527740		0.273138
NC_000913	4527740	4527745		0.294715
NC_000913	4527745	4527750		0.379961
NC_000913	4527750	4527755		0.751492
NC_000913	4527755	4527760		0.652451
NC_000913	4527760	4527765		0.767581
NC_000913	4527765	4527770		0.488213
NC_000913	4527770	4527775		0.298888
NC_000913	4527775	4527780		0.247664
NC_000913	4527780	4527785		0.245993
NC_000913	4527785	4527790		0.204369
NC_000913	4527790	4527795		0.157427
NC_000913	4527795	4527800		0.171899
NC_000913	4527800	4527805		0.170956
NC_000913	4527805	4527810		0.457674
NC_000913	4527810	4527815		0.469498
NC_000913	4527815	4527820		0.791273
NC_000913	4527820	4527825		0.702273
NC_000913	4527825	4527830		0.369567
NC_000913	4527830	4527835		0.432432
NC_000913	4527835	4527840		0.407762
NC_000913	4527840	4527845		0.275301
NC_000913	4527845	4527850		0.288229
NC_000913	4527850	4527855		0.301618
NC_000913	4527855	4527860		0.250725
NC_000913	4527860	4527865		0.252804
NC_000913	4527865	4527870		0.185600
NC_000913	4527870	4527875		0.170027
NC_000913	4527875	4527880		0.144917
NC_000913	4527880	4527885		0.127414
NC_000913	4527885	4527890		0.112285
NC_000913	4527890	4527895		0.087790
NC_000913	4527895	4527900		0.078430
NC_000913	4527900	4527905		0.061164
NC_000913	4527905	4527910		0.060652
NC_000913	4527910	4527915		0.055533
NC_000913	4527915	4527920		0.065648
NC_000913	4527920	4527925		0.064417
NC_000913	4527925	4527930		0.071015
NC_000913	4527930	4527935		0.064330
NC_000913	4527935	4527940		0.078001
NC_000913	4527940	4527945		0.065360
NC_000913	4527945	4527950		0.030955
NC_000913	4527950	4527955		0.022661
NC_000913	4527955	4527960		0.021469
NC_000913	4527960	4527965		0.017363
NC_000913	4527965	4527970		0.010666
NC_000913	4527970	4527975		0.012989
NC_000913	4527975	4527980		0.010314
NC_000913	4527980	4527985		0.015364
NC_000913	4527985	4527990		0.012407
NC_000913	4527990	4527995		0.008365
NC_000913	4527995	4528000		0.005432
NC_000913	4528000	4528005		0.004028
NC_000913	4528005	4528010		0.002024
NC_000913	4528010	4528015		0.002148
NC_000913	4528015	4528020		0.001766
NC_000913	4528020	4528025		0.001349
NC_000913	4528025	4528030		0.001184
NC_000913	4528030	4528035		0.001950
NC_000913	4528035	4528040		0.001144
NC_000913	4528040	4528045		0.000624
NC_000913	4528045	4528050		0.000570
NC_000913	4528050	4528055		0.000648
NC_000913	4528055	4528060		0.000664
NC_000913	4528060	4528065		0.000348
NC_000913	4528065	4528070		0.000166
NC_000913	4528070	4528075		0.000392
NC_000913	4528075	4528080		0.000735
NC_000913	4528080	4528085		0.000949
NC_000913	4528085	4528090		0.001520
NC_000913	4528090	4528095		0.001239
NC_000913	4528095	4528100		0.001516
NC_000913	4528100	4528105		0.005342
NC_000913	4528105	4528110		0.004960
NC_000913	4528110	4528115		0.009109
NC_000913	4528115	4528120		0.006169
NC_000913	4528120	4528125		0.019362
NC_000913	4528125	4528130		0.024823
NC_000913	4528130	4528135		0.034512
NC_000913	4528135	4528140		0.050117
NC_000913	4528140	4528145		0.081906
NC_000913	4528145	4528150		0.104269
NC_000913	4528150	4528155		0.076313
NC_000913	4528155	4528160		0.061626
NC_000913	4528160	4528165		0.074938
NC_000913	4528165	4528170		0.069484
NC_000913	4528170	4528175		0.051066
NC_000913	4528175	4528180		0.054495
NC_000913	4528180	4528185		0.048398
NC_000913	4528185	4528190		0.065477
NC_000913	4528190	4528195		0.094506
NC_000913	4528195	4528200		0.282650
NC_000913	4528200	4528205		0.238750
NC_000913	4528205	4528210		0.250069
NC_000913	4528210	4528215		0.270756
NC_000913	4528215	4528220		0.283115
NC_000913	4528220	4528225		0.309739
NC_000913	4528225	4528230		0.436112
NC_000913	4528230	4528235		0.302652
NC_000913	4528235	4528240		0.284859
NC_000913	4528240	4528245		0.200647
NC_000913	4528245	4528250		0.140042
NC_000913	4528250	4528255		0.170534
NC_000913	4528255	4528260		0.128905
NC_000913	4528260	4528265		0.101507
NC_000913	4528265	4528270		0.184770
NC_000913	4528270	4528275		0.131567
NC_000913	4528275	4528280		0.184409
NC_000913	4528280	4528285		0.242786
NC_000913	4528285	4528290		0.369151
NC_000913	4528290	4528295		0.366149
NC_000913	4528295	4528300		0.363498
NC_000913	4528300	4528305		0.384831
NC_000913	4528305	4528310		0.451984
NC_000913	4528310	4528315		0.447857
NC_000913	4528315	4528320		0.290101
NC_000913	4528320	4528325		0.262139
NC_000913	4528325	4528330		0.239611
NC_000913	4528330	4528335		0.158297
NC_000913	4528335	4528340		0.156962
NC_000913	4528340	4528345		0.145403
NC_000913	4528345	4528350		0.183380
NC_000913	4528350	4528355		0.289323
NC_000913	4528355	4528360		0.321672
NC_000913	4528360	4528365		0.295343
NC_000913	4528365	4528370		0.444303
NC_000913	4528370	4528375		0.457985
NC_000913	4528375	4528380		0.465852
NC_000913	4528380	4528385		0.555749
NC_000913	4528385	4528390		0.671251
NC_000913	4528390	4528395		1.085119
NC_000913	4528395	4528400		0.707554
NC_000913	4528400	4528405		0.646382
NC_000913	4528405	4528410		0.532510
NC_000913	4528410	4528415		0.512586
NC_000913	4528415	4528420		0.414988
NC_000913	4528420	4528425		0.182002
NC_000913	4528425	4528430		0.147614
NC_000913	4528430	4528435		0.145153
NC_000913	4528435	4528440		0.138514
NC_000913	4528440	4528445		0.187002
NC_000913	4528445	4528450		0.220165
NC_000913	4528450	4528455		0.474013
NC_000913	4528455	4528460		0.218395
NC_000913	4528460	4528465		0.170600
NC_000913	4528465	4528470		0.222501
NC_000913	4528470	4528475		0.207506
NC_000913	4528475	4528480		0.230198
NC_000913	4528480	4528485		0.182764
NC_000913	4528485	4528490		0.119033
NC_000913	4528490	4528495		0.257464
NC_000913	4528495	4528500		0.241809
NC_000913	4528500	4528505		0.276538
NC_000913	4528505	4528510		0.264521
NC_000913	4528510	4528515		0.232915
NC_000913	4528515	4528520		0.201845
NC_000913	4528520	4528525		0.157197
NC_000913	4528525	4528530		0.156377
NC_000913	4528530	4528535		0.149076
NC_000913	4528535	4528540		0.154102
NC_000913	4528540	4528545		0.158545
NC_000913	4528545	4528550		0.212428
NC_000913	4528550	4528555		0.226541
NC_000913	4528555	4528560		0.410615
NC_000913	4528560	4528565		0.327285
NC_000913	4528565	4528570		0.324104
NC_000913	4528570	4528575		0.090940
NC_000913	4528575	4528580		0.064959
NC_000913	4528580	4528585		0.048403
NC_000913	4528585	4528590		0.037779
NC_000913	4528590	4528595		0.044928
NC_000913	4528595	4528600		0.036258
NC_000913	4528600	4528605		0.092879
NC_000913	4528605	4528610		0.097212
NC_000913	4528610	4528615		0.099168
NC_000913	4528615	4528620		0.097825
NC_000913	4528620	4528625		0.139142
NC_000913	4528625	4528630		0.293156
NC_000913	4528630	4528635		0.219745
NC_000913	4528635	4528640		0.191282
NC_000913	4528640	4528645		0.189163
NC_000913	4528645	4528650		0.189145
NC_000913	4528650	4528655		0.200495
NC_000913	4528655	4528660		0.206420
NC_000913	4528660	4528665		0.253382
NC_000913	4528665	4528670		0.168369
NC_000913	4528670	4528675		0.168943
NC_000913	4528675	4528680		0.143232
NC_000913	4528680	4528685		0.122874
NC_000913	4528685	4528690		0.085990
NC_000913	4528690	4528695		0.092699
NC_000913	4528695	4528700		0.116070
NC_000913	4528700	4528705		0.130412
NC_000913	4528705	4528710		0.138109
NC_000913	4528710	4528715		0.173822
NC_000913	4528715	4528720		0.206724
NC_000913	4528720	4528725		0.218981
NC_000913	4528725	4528730		0.306384
NC_000913	4528730	4528735		0.247065
NC_000913	4528735	4528740		0.272888
NC_000913	4528740	4528745		0.191578
NC_000913	4528745	4528750		0.130810
NC_000913	4528750	4528755		0.130396
NC_000913	4528755	4528760		0.110837
NC_000913	4528760	4528765		0.088784
NC_000913	4528765	4528770		0.078937
NC_000913	4528770	4528775		0.113325
NC_000913	4528775	4528780		0.114724
NC_000913	4528780	4528785		0.203723
NC_000913	4528785	4528790		0.204709
NC_000913	4528790	4528795		0.179094
NC_000913	4528795	4528800		0.179304
NC_000913	4528800	4528805		0.075984
NC_000913	4528805	4528810		0.061079
NC_000913	4528810	4528815		0.046344
NC_000913	4528815	4528820		0.083343
NC_000913	4528820	4528825		0.092076
NC_000913	4528825	4528830		0.112248
NC_000913	4528830	4528835		0.112267
NC_000913	4528835	4528840		0.099266
NC_000913	4528840	4528845		0.147047
NC_000913	4528845	4528850		0.167394
NC_000913	4528850	4528855		0.230914
NC_000913	4528855	4528860		0.397548
NC_000913	4528860	4528865		0.458664
NC_000913	4528865	4528870		0.679725
NC_000913	4528870	4528875		0.909895
NC_000913	4528875	4528880		0.891284
NC_000913	4528880	4528885		1.132673
NC_000913	4528885	4528890		1.225780
NC_000913	4528890	4528895		1.411901
NC_000913	4528895	4528900		2.726740
NC_000913	4528900	4528905		4.344032
NC_000913	4528905	4528910		4.857651
NC_000913	4528910	4528915		5.462604
NC_000913	4528915	4528920		5.426858
NC_000913	4528920	4528925		4.496662
NC_000913	4528925	4528930		4.407565
NC_000913	4528930	4528935		4.135793
NC_000913	4528935	4528940		2.433602
NC_000913	4528940	4528945		1.997364
NC_000913	4528945	4528950		1.880770
NC_000913	4528950	4528955		1.774741
NC_000913	4528955	4528960		1.256870
NC_000913	4528960	4528965		1.008776
NC_000913	4528965	4528970		0.886824
NC_000913	4528970	4528975		0.916822
NC_000913	4528975	4528980		0.936936
NC_000913	4528980	4528985		0.985396
NC_000913	4528985	4528990		0.842380
NC_000913	4528990	4528995		0.790771
NC_000913	4528995	4529000		0.914889
NC_000913	4529000	4529005		1.026024
NC_000913	4529005	4529010		0.874219
NC_000913	4529010	4529015		0.876497
NC_000913	4529015	4529020		1.018909
NC_000913	4529020	4529025		0.606158
NC_000913	4529025	4529030		0.758260
NC_000913	4529030	4529035		0.871079
NC_000913	4529035	4529040		1.047066
NC_000913	4529040	4529045		1.001238
NC_000913	4529045	4529050		0.614794
NC_000913	4529050	4529055		0.168583
NC_000913	4529055	4529060		0.146449
NC_000913	4529060	4529065		0.095962
NC_000913	4529065	4529070		0.085266
NC_000913	4529070	4529075		0.073053
NC_000913	4529075	4529080		0.127822
NC_000913	4529080	4529085		0.195993
NC_000913	4529085	4529090		0.161502
NC_000913	4529090	4529095		0.199445
NC_000913	4529095	4529100		0.258048
NC_000913	4529100	4529105		0.289944
NC_000913	4529105	4529110		0.307969
NC_000913	4529110	4529115		0.245199
NC_000913	4529115	4529120		0.311526
NC_000913	4529120	4529125		0.155709
NC_000913	4529125	4529130		0.100771
NC_000913	4529130	4529135		0.038800
NC_000913	4529135	4529140		0.035839
NC_000913	4529140	4529145		0.046190
NC_000913	4529145	4529150		0.054139
NC_000913	4529150	4529155		0.058896
NC_000913	4529155	4529160		0.082142
NC_000913	4529160	4529165		0.203681
NC_000913	4529165	4529170		0.222323
NC_000913	4529170	4529175		0.274072
NC_000913	4529175	4529180		0.233974
NC_000913	4529180	4529185		0.212427
NC_000913	4529185	4529190		0.056594
NC_000913	4529190	4529195		0.039929
NC_000913	4529195	4529200		0.039964
NC_000913	4529200	4529205		0.031124
NC_000913	4529205	4529210		0.033536
NC_000913	4529210	4529215		0.043355
NC_000913	4529215	4529220		0.254058
NC_000913	4529220	4529225		0.311855
NC_000913	4529225	4529230		0.425655
NC_000913	4529230	4529235		0.368759
NC_000913	4529235	4529240		0.098506
NC_000913	4529240	4529245		0.057447
NC_000913	4529245	4529250		0.063203
NC_000913	4529250	4529255		0.058522
NC_000913	4529255	4529260		0.055769
NC_000913	4529260	4529265		0.064272
NC_000913	4529265	4529270		0.136939
NC_000913	4529270	4529275		0.215879
NC_000913	4529275	4529280		0.401781
NC_000913	4529280	4529285		0.467466
NC_000913	4529285	4529290		0.520641
NC_000913	4529290	4529295		0.571219
NC_000913	4529295	4529300		0.753415
NC_000913	4529300	4529305		1.131780
NC_000913	4529305	4529310		1.572218
NC_000913	4529310	4529315		1.310462
NC_000913	4529315	4529320		1.282553
NC_000913	4529320	4529325		0.779715
NC_000913	4529325	4529330		0.597226
NC_000913	4529330	4529335		0.558058
NC_000913	4529335	4529340		0.388910
NC_000913	4529340	4529345		0.335255
NC_000913	4529345	4529350		0.347077
NC_000913	4529350	4529355		0.297617
NC_000913	4529355	4529360		0.322210
NC_000913	4529360	4529365		0.371173
NC_000913	4529365	4529370		0.401973
NC_000913	4529370	4529375		0.540788
NC_000913	4529375	4529380		0.568699
NC_000913	4529380	4529385		1.264378
NC_000913	4529385	4529390		1.087821
NC_000913	4529390	4529395		1.134238
NC_000913	4529395	4529400		0.878114
NC_000913	4529400	4529405		0.710223
NC_000913	4529405	4529410		0.615361
NC_000913	4529410	4529415		0.669405
NC_000913	4529415	4529420		0.351795
NC_000913	4529420	4529425		0.292159
NC_000913	4529425	4529430		0.140207
NC_000913	4529430	4529435		0.127402
NC_000913	4529435	4529440		0.119095
NC_000913	4529440	4529445		0.100710
NC_000913	4529445	4529450		0.109029
NC_000913	4529450	4529455		0.114301
NC_000913	4529455	4529460		0.230799
NC_000913	4529460	4529465		0.191113
NC_000913	4529465	4529470		0.275541
NC_000913	4529470	4529475		0.164706
NC_000913	4529475	4529480		0.180019
NC_000913	4529480	4529485		0.224562
NC_000913	4529485	4529490		0.229044
NC_000913	4529490	4529495		0.221474
NC_000913	4529495	4529500		0.217863
NC_000913	4529500	4529505		0.254414
NC_000913	4529505	4529510		0.406116
NC_000913	4529510	4529515		0.335286
NC_000913	4529515	4529520		0.289530
NC_000913	4529520	4529525		0.295759
NC_000913	4529525	4529530		0.217512
NC_000913	4529530	4529535		0.105506
NC_000913	4529535	4529540		0.087132
NC_000913	4529540	4529545		0.065469
NC_000913	4529545	4529550		0.061798
NC_000913	4529550	4529555		0.059136
NC_000913	4529555	4529560		0.070751
NC_000913	4529560	4529565		0.069265
NC_000913	4529565	4529570		0.099881
NC_000913	4529570	4529575		0.122573
NC_000913	4529575	4529580		0.246586
NC_000913	4529580	4529585		0.234969
NC_000913	4529585	4529590		0.057521
NC_000913	4529590	4529595		0.019672
NC_000913	4529595	4529600		0.020134
NC_000913	4529600	4529605		0.016682
NC_000913	4529605	4529610		0.018201
NC_000913	4529610	4529615		0.020837
NC_000913	4529615	4529620		0.038212
NC_000913	4529620	4529625		0.050213
NC_000913	4529625	4529630		0.126677
NC_000913	4529630	4529635		0.158891
NC_000913	4529635	4529640		0.161984
NC_000913	4529640	4529645		0.160293
NC_000913	4529645	4529650		0.105766
NC_000913	4529650	4529655		0.114123
NC_000913	4529655	4529660		0.082733
NC_000913	4529660	4529665		0.110795
NC_000913	4529665	4529670		0.175032
NC_000913	4529670	4529675		0.147603
NC_000913	4529675	4529680		0.094787
NC_000913	4529680	4529685		0.051419
NC_000913	4529685	4529690		0.042228
NC_000913	4529690	4529695		0.026543
NC_000913	4529695	4529700		0.035702
NC_000913	4529700	4529705		0.046714
NC_000913	4529705	4529710		0.059550
NC_000913	4529710	4529715		0.071161
NC_000913	4529715	4529720		0.072270
NC_000913	4529720	4529725		0.251018
NC_000913	4529725	4529730		0.126720
NC_000913	4529730	4529735		0.133437
NC_000913	4529735	4529740		0.145101
NC_000913	4529740	4529745		0.102233
NC_000913	4529745	4529750		0.117554
NC_000913	4529750	4529755		0.103091
NC_000913	4529755	4529760		0.068508
NC_000913	4529760	4529765		0.093746
NC_000913	4529765	4529770		0.088857
NC_000913	4529770	4529775		0.084088
NC_000913	4529775	4529780		0.082652
NC_000913	4529780	4529785		0.090674
NC_000913	4529785	4529790		0.193330
NC_000913	4529790	4529795		0.219742
NC_000913	4529795	4529800		0.202633
NC_000913	4529800	4529805		0.234282
NC_000913	4529805	4529810		0.311520
NC_000913	4529810	4529815		0.253777
NC_000913	4529815	4529820		0.370382
NC_000913	4529820	4529825		0.534698
NC_000913	4529825	4529830		0.654716
NC_000913	4529830	4529835		0.674470
NC_000913	4529835	4529840		0.680361
NC_000913	4529840	4529845		0.916571
NC_000913	4529845	4529850		0.389541
NC_000913	4529850	4529855		0.366866
NC_000913	4529855	4529860		0.371000
NC_000913	4529860	4529865		0.351584
NC_000913	4529865	4529870		0.348684
NC_000913	4529870	4529875		0.347073
NC_000913	4529875	4529880		0.316257
NC_000913	4529880	4529885		0.665816
NC_000913	4529885	4529890		0.884162
NC_000913	4529890	4529895		0.745315
NC_000913	4529895	4529900		0.468575
NC_000913	4529900	4529905		0.463038
NC_000913	4529905	4529910		0.349333
NC_000913	4529910	4529915		0.251242
NC_000913	4529915	4529920		0.138310
NC_000913	4529920	4529925		0.118282
NC_000913	4529925	4529930		0.107402
NC_000913	4529930	4529935		0.117258
NC_000913	4529935	4529940		0.144061
NC_000913	4529940	4529945		0.287662
NC_000913	4529945	4529950		0.433795
NC_000913	4529950	4529955		0.470759
NC_000913	4529955	4529960		0.675551
NC_000913	4529960	4529965		1.014534
NC_000913	4529965	4529970		0.859581
NC_000913	4529970	4529975		0.882527
NC_000913	4529975	4529980		0.753131
NC_000913	4529980	4529985		0.628268
NC_000913	4529985	4529990		0.271417
NC_000913	4529990	4529995		0.122225
NC_000913	4529995	4530000		0.094278
NC_000913	4530000	4530005		0.092812
NC_000913	4530005	4530010		0.084216
NC_000913	4530010	4530015		0.086050
NC_000913	4530015	4530020		0.123617
NC_000913	4530020	4530025		0.210996
NC_000913	4530025	4530030		0.207927
NC_000913	4530030	4530035		0.230802
NC_000913	4530035	4530040		0.263612
NC_000913	4530040	4530045		0.345675
NC_000913	4530045	4530050		0.323783
NC_000913	4530050	4530055		0.619979
NC_000913	4530055	4530060		0.375947
NC_000913	4530060	4530065		0.247913
NC_000913	4530065	4530070		0.065567
NC_000913	4530070	4530075		0.066294
NC_000913	4530075	4530080		0.055941
NC_000913	4530080	4530085		0.063379
NC_000913	4530085	4530090		0.032435
NC_000913	4530090	4530095		0.058583
NC_000913	4530095	4530100		0.108501
NC_000913	4530100	4530105		0.192464
NC_000913	4530105	4530110		0.205085
NC_000913	4530110	4530115		0.157931
NC_000913	4530115	4530120		0.156392
NC_000913	4530120	4530125		0.225574
NC_000913	4530125	4530130		0.146271
NC_000913	4530130	4530135		0.126739
NC_000913	4530135	4530140		0.102965
NC_000913	4530140	4530145		0.100225
NC_000913	4530145	4530150		0.090313
NC_000913	4530150	4530155		0.043069
NC_000913	4530155	4530160		0.045204
NC_000913	4530160	4530165		0.043405
NC_000913	4530165	4530170		0.042422
NC_000913	4530170	4530175		0.072602
NC_000913	4530175	4530180		0.128409
NC_000913	4530180	4530185		0.505970
NC_000913	4530185	4530190		0.744475
NC_000913	4530190	4530195		0.713049
NC_000913	4530195	4530200		0.299005
NC_000913	4530200	4530205		0.048365
NC_000913	4530205	4530210		0.037893
NC_000913	4530210	4530215		0.041532
NC_000913	4530215	4530220		0.039654
NC_000913	4530220	4530225		0.038433
NC_000913	4530225	4530230		0.043892
NC_000913	4530230	4530235		0.219723
NC_000913	4530235	4530240		0.857241
NC_000913	4530240	4530245		1.525396
NC_000913	4530245	4530250		2.182695
NC_000913	4530250	4530255		2.462891
NC_000913	4530255	4530260		2.063536
NC_000913	4530260	4530265		1.468347
NC_000913	4530265	4530270		0.900893
NC_000913	4530270	4530275		0.709221
NC_000913	4530275	4530280		0.606920
NC_000913	4530280	4530285		0.596661
NC_000913	4530285	4530290		0.674876
NC_000913	4530290	4530295		0.302670
NC_000913	4530295	4530300		0.303090
NC_000913	4530300	4530305		0.240709
NC_000913	4530305	4530310		0.182948
NC_000913	4530310	4530315		0.167768
NC_000913	4530315	4530320		0.168372
NC_000913	4530320	4530325		0.154297
NC_000913	4530325	4530330		0.166992
NC_000913	4530330	4530335		0.281594
NC_000913	4530335	4530340		0.319443
NC_000913	4530340	4530345		0.421978
NC_000913	4530345	4530350		0.483322
NC_000913	4530350	4530355		0.967873
NC_000913	4530355	4530360		1.135977
NC_000913	4530360	4530365		1.399859
NC_000913	4530365	4530370		1.696963
NC_000913	4530370	4530375		1.859314
NC_000913	4530375	4530380		1.620508
NC_000913	4530380	4530385		1.523862
NC_000913	4530385	4530390		1.779566
NC_000913	4530390	4530395		1.937965
NC_000913	4530395	4530400		1.890355
NC_000913	4530400	4530405		1.312147
NC_000913	4530405	4530410		1.027945
NC_000913	4530410	4530415		0.628868
NC_000913	4530415	4530420		0.283376
NC_000913	4530420	4530425		0.251067
NC_000913	4530425	4530430		0.249766
NC_000913	4530430	4530435		0.239172
NC_000913	4530435	4530440		0.242067
NC_000913	4530440	4530445		0.210597
NC_000913	4530445	4530450		0.195936
NC_000913	4530450	4530455		0.270421
NC_000913	4530455	4530460		0.260189
NC_000913	4530460	4530465		0.343049
NC_000913	4530465	4530470		0.371175
NC_000913	4530470	4530475		0.351893
NC_000913	4530475	4530480		0.388516
NC_000913	4530480	4530485		0.669378
NC_000913	4530485	4530490		0.372431
NC_000913	4530490	4530495		0.235829
NC_000913	4530495	4530500		0.114135
NC_000913	4530500	4530505		0.120575
NC_000913	4530505	4530510		0.117637
NC_000913	4530510	4530515		0.111613
NC_000913	4530515	4530520		0.112115
NC_000913	4530520	4530525		0.177955
NC_000913	4530525	4530530		0.227711
NC_000913	4530530	4530535		0.337502
NC_000913	4530535	4530540		0.516065
NC_000913	4530540	4530545		0.719686
NC_000913	4530545	4530550		0.561676
NC_000913	4530550	4530555		0.463236
NC_000913	4530555	4530560		0.464020
NC_000913	4530560	4530565		0.446156
NC_000913	4530565	4530570		0.411348
NC_000913	4530570	4530575		0.297747
NC_000913	4530575	4530580		0.282877
NC_000913	4530580	4530585		0.297082
NC_000913	4530585	4530590		0.276749
NC_000913	4530590	4530595		0.286064
NC_000913	4530595	4530600		0.272501
NC_000913	4530600	4530605		0.238015
NC_000913	4530605	4530610		0.264727
NC_000913	4530610	4530615		0.316155
NC_000913	4530615	4530620		0.328883
NC_000913	4530620	4530625		0.307566
NC_000913	4530625	4530630		0.357609
NC_000913	4530630	4530635		0.159417
NC_000913	4530635	4530640		0.113868
NC_000913	4530640	4530645		0.066305
NC_000913	4530645	4530650		0.066002
NC_000913	4530650	4530655		0.064840
NC_000913	4530655	4530660		0.064861
NC_000913	4530660	4530665		0.093719
NC_000913	4530665	4530670		0.098092
NC_000913	4530670	4530675		0.319896
NC_000913	4530675	4530680		0.269914
NC_000913	4530680	4530685		0.326358
NC_000913	4530685	4530690		0.327008
NC_000913	4530690	4530695		0.060940
NC_000913	4530695	4530700		0.057091
NC_000913	4530700	4530705		0.059978
NC_000913	4530705	4530710		0.049040
NC_000913	4530710	4530715		0.045298
NC_000913	4530715	4530720		0.066777
NC_000913	4530720	4530725		0.116619
NC_000913	4530725	4530730		0.276738
NC_000913	4530730	4530735		0.189633
NC_000913	4530735	4530740		0.143255
NC_000913	4530740	4530745		0.129978
NC_000913	4530745	4530750		0.057798
NC_000913	4530750	4530755		0.043002
NC_000913	4530755	4530760		0.036255
NC_000913	4530760	4530765		0.034155
NC_000913	4530765	4530770		0.039163
NC_000913	4530770	4530775		0.046120
NC_000913	4530775	4530780		0.095684
NC_000913	4530780	4530785		0.134939
NC_000913	4530785	4530790		0.467603
NC_000913	4530790	4530795		0.448171
NC_000913	4530795	4530800		0.360046
NC_000913	4530800	4530805		0.389478
NC_000913	4530805	4530810		0.501083
NC_000913	4530810	4530815		0.400077
NC_000913	4530815	4530820		0.379456
NC_000913	4530820	4530825		0.319716
NC_000913	4530825	4530830		0.263080
NC_000913	4530830	4530835		0.337297
NC_000913	4530835	4530840		0.074390
NC_000913	4530840	4530845		0.050730
NC_000913	4530845	4530850		0.047986
NC_000913	4530850	4530855		0.039098
NC_000913	4530855	4530860		0.045534
NC_000913	4530860	4530865		0.050127
NC_000913	4530865	4530870		0.118221
NC_000913	4530870	4530875		0.157968
NC_000913	4530875	4530880		0.268337
NC_000913	4530880	4530885		0.253065
NC_000913	4530885	4530890		0.277921
NC_000913	4530890	4530895		0.471275
NC_000913	4530895	4530900		0.557160
NC_000913	4530900	4530905		0.484333
NC_000913	4530905	4530910		0.433133
NC_000913	4530910	4530915		0.448773
NC_000913	4530915	4530920		0.330626
NC_000913	4530920	4530925		0.296644
NC_000913	4530925	4530930		0.312913
NC_000913	4530930	4530935		0.400187
NC_000913	4530935	4530940		0.540368
NC_000913	4530940	4530945		0.508540
NC_000913	4530945	4530950		0.718766
NC_000913	4530950	4530955		0.433127
NC_000913	4530955	4530960		0.106527
NC_000913	4530960	4530965		0.082517
NC_000913	4530965	4530970		0.068429
NC_000913	4530970	4530975		0.052540
NC_000913	4530975	4530980		0.046563
NC_000913	4530980	4530985		0.040607
NC_000913	4530985	4530990		0.116690
NC_000913	4530990	4530995		0.124192
NC_000913	4530995	4531000		0.196926
NC_000913	4531000	4531005		0.155709
NC_000913	4531005	4531010		0.475645
NC_000913	4531010	4531015		0.413939
NC_000913	4531015	4531020		0.383880
NC_000913	4531020	4531025		0.355581
NC_000913	4531025	4531030		0.265173
NC_000913	4531030	4531035		0.291442
NC_000913	4531035	4531040		0.243099
NC_000913	4531040	4531045		0.247402
NC_000913	4531045	4531050		0.372474
NC_000913	4531050	4531055		0.490461
NC_000913	4531055	4531060		0.496724
NC_000913	4531060	4531065		0.581748
NC_000913	4531065	4531070		0.571906
NC_000913	4531070	4531075		0.404843
NC_000913	4531075	4531080		0.260677
NC_000913	4531080	4531085		0.158645
NC_000913	4531085	4531090		0.140126
NC_000913	4531090	4531095		0.138440
NC_000913	4531095	4531100		0.176850
NC_000913	4531100	4531105		0.209645
NC_000913	4531105	4531110		0.350520
NC_000913	4531110	4531115		0.551820
NC_000913	4531115	4531120		0.665295
NC_000913	4531120	4531125		0.917468
NC_000913	4531125	4531130		0.993266
NC_000913	4531130	4531135		0.879933
NC_000913	4531135	4531140		0.849658
NC_000913	4531140	4531145		0.830269
NC_000913	4531145	4531150		0.820021
NC_000913	4531150	4531155		0.745650
NC_000913	4531155	4531160		0.711932
NC_000913	4531160	4531165		0.826256
NC_000913	4531165	4531170		0.718503
NC_000913	4531170	4531175		0.636225
NC_000913	4531175	4531180		0.466110
NC_000913	4531180	4531185		0.440249
NC_000913	4531185	4531190		0.394560
NC_000913	4531190	4531195		0.236701
NC_000913	4531195	4531200		0.175660
NC_000913	4531200	4531205		0.197286
NC_000913	4531205	4531210		0.263546
NC_000913	4531210	4531215		0.281095
NC_000913	4531215	4531220		0.337359
NC_000913	4531220	4531225		0.420022
NC_000913	4531225	4531230		0.466321
NC_000913	4531230	4531235		0.585312
NC_000913	4531235	4531240		0.721160
NC_000913	4531240	4531245		0.521485
NC_000913	4531245	4531250		0.513899
NC_000913	4531250	4531255		0.269322
NC_000913	4531255	4531260		0.148984
NC_000913	4531260	4531265		0.117603
NC_000913	4531265	4531270		0.094231
NC_000913	4531270	4531275		0.092887
NC_000913	4531275	4531280		0.093020
NC_000913	4531280	4531285		0.152804
NC_000913	4531285	4531290		0.310248
NC_000913	4531290	4531295		0.382245
NC_000913	4531295	4531300		0.335071
NC_000913	4531300	4531305		0.138591
NC_000913	4531305	4531310		0.050930
NC_000913	4531310	4531315		0.013546
NC_000913	4531315	4531320		0.013769
NC_000913	4531320	4531325		0.012591
NC_000913	4531325	4531330		0.026094
NC_000913	4531330	4531335		0.022862
NC_000913	4531335	4531340		0.028342
NC_000913	4531340	4531345		0.038760
NC_000913	4531345	4531350		0.049260
NC_000913	4531350	4531355		0.095395
NC_000913	4531355	4531360		0.118271
NC_000913	4531360	4531365		0.169985
NC_000913	4531365	4531370		0.271559
NC_000913	4531370	4531375		0.281873
NC_000913	4531375	4531380		0.329984
NC_000913	4531380	4531385		0.418293
NC_000913	4531385	4531390		0.439222
NC_000913	4531390	4531395		0.510292
NC_000913	4531395	4531400		0.511789
NC_000913	4531400	4531405		0.408095
NC_000913	4531405	4531410		0.354262
NC_000913	4531410	4531415		0.342620
NC_000913	4531415	4531420		0.317490
NC_000913	4531420	4531425		0.300039
NC_000913	4531425	4531430		0.309722
NC_000913	4531430	4531435		0.421910
NC_000913	4531435	4531440		0.308297
NC_000913	4531440	4531445		0.508851
NC_000913	4531445	4531450		0.422971
NC_000913	4531450	4531455		0.174530
NC_000913	4531455	4531460		0.040007
NC_000913	4531460	4531465		0.035866
NC_000913	4531465	4531470		0.041388
NC_000913	4531470	4531475		0.044119
NC_000913	4531475	4531480		0.046041
NC_000913	4531480	4531485		0.045980
NC_000913	4531485	4531490		0.124979
NC_000913	4531490	4531495		0.075912
NC_000913	4531495	4531500		0.102140
NC_000913	4531500	4531505		0.079746
NC_000913	4531505	4531510		0.088053
NC_000913	4531510	4531515		0.107736
NC_000913	4531515	4531520		0.062371
NC_000913	4531520	4531525		0.069874
NC_000913	4531525	4531530		0.127682
NC_000913	4531530	4531535		0.125435
NC_000913	4531535	4531540		0.153682
NC_000913	4531540	4531545		0.223665
NC_000913	4531545	4531550		0.328337
NC_000913	4531550	4531555		0.306820
NC_000913	4531555	4531560		0.320895
NC_000913	4531560	4531565		0.315608
NC_000913	4531565	4531570		0.350492
NC_000913	4531570	4531575		0.416003
NC_000913	4531575	4531580		0.325461
NC_000913	4531580	4531585		0.279278
NC_000913	4531585	4531590		0.277238
NC_000913	4531590	4531595		0.327142
NC_000913	4531595	4531600		0.437570
NC_000913	4531600	4531605		0.463810
NC_000913	4531605	4531610		0.470245
NC_000913	4531610	4531615		0.450077
NC_000913	4531615	4531620		0.337911
NC_000913	4531620	4531625		0.318764
NC_000913	4531625	4531630		0.224932
NC_000913	4531630	4531635		0.264642
NC_000913	4531635	4531640		0.208450
NC_000913	4531640	4531645		0.207854
NC_000913	4531645	4531650		0.187904
NC_000913	4531650	4531655		0.308090
NC_000913	4531655	4531660		0.330959
NC_000913	4531660	4531665		0.305117
NC_000913	4531665	4531670		0.291671
NC_000913	4531670	4531675		0.284325
NC_000913	4531675	4531680		0.253180
NC_000913	4531680	4531685		0.146168
NC_000913	4531685	4531690		0.179771
NC_000913	4531690	4531695		0.186595
NC_000913	4531695	4531700		0.245369
NC_000913	4531700	4531705		0.142297
NC_000913	4531705	4531710		0.133183
NC_000913	4531710	4531715		0.119855
NC_000913	4531715	4531720		0.228076
NC_000913	4531720	4531725		0.188712
NC_000913	4531725	4531730		0.191107
NC_000913	4531730	4531735		0.181645
NC_000913	4531735	4531740		0.265555
NC_000913	4531740	4531745		0.362506
NC_000913	4531745	4531750		0.353828
NC_000913	4531750	4531755		0.334415
NC_000913	4531755	4531760		0.791113
NC_000913	4531760	4531765		0.776596
NC_000913	4531765	4531770		0.850955
NC_000913	4531770	4531775		0.742259
NC_000913	4531775	4531780		0.465244
NC_000913	4531780	4531785		0.523622
NC_000913	4531785	4531790		0.842761
NC_000913	4531790	4531795		0.380445
NC_000913	4531795	4531800		0.372105
NC_000913	4531800	4531805		0.288408
NC_000913	4531805	4531810		0.224547
NC_000913	4531810	4531815		0.249228
NC_000913	4531815	4531820		0.285278
NC_000913	4531820	4531825		0.287486
NC_000913	4531825	4531830		0.369078
NC_000913	4531830	4531835		0.432664
NC_000913	4531835	4531840		0.579702
NC_000913	4531840	4531845		1.063886
NC_000913	4531845	4531850		1.412119
NC_000913	4531850	4531855		1.337700
NC_000913	4531855	4531860		1.936165
NC_000913	4531860	4531865		1.059635
NC_000913	4531865	4531870		0.985233
NC_000913	4531870	4531875		0.893675
NC_000913	4531875	4531880		1.050877
NC_000913	4531880	4531885		0.433142
NC_000913	4531885	4531890		0.398843
NC_000913	4531890	4531895		0.383074
NC_000913	4531895	4531900		0.354478
NC_000913	4531900	4531905		0.341765
NC_000913	4531905	4531910		0.366232
NC_000913	4531910	4531915		0.601014
NC_000913	4531915	4531920		0.728556
NC_000913	4531920	4531925		0.735559
NC_000913	4531925	4531930		0.790895
NC_000913	4531930	4531935		0.959639
NC_000913	4531935	4531940		0.970876
NC_000913	4531940	4531945		1.114906
NC_000913	4531945	4531950		0.943989
NC_000913	4531950	4531955		0.775110
NC_000913	4531955	4531960		0.776048
NC_000913	4531960	4531965		0.573622
NC_000913	4531965	4531970		0.358679
NC_000913	4531970	4531975		0.169800
NC_000913	4531975	4531980		0.157654
NC_000913	4531980	4531985		0.138443
NC_000913	4531985	4531990		0.229140
NC_000913	4531990	4531995		0.257425
NC_000913	4531995	4532000		0.594456
NC_000913	4532000	4532005		0.863624
NC_000913	4532005	4532010		0.976960
NC_000913	4532010	4532015		1.071692
NC_000913	4532015	4532020		1.165676
NC_000913	4532020	4532025		1.107737
NC_000913	4532025	4532030		1.291800
NC_000913	4532030	4532035		1.527361
NC_000913	4532035	4532040		1.349726
NC_000913	4532040	4532045		1.234380
NC_000913	4532045	4532050		0.872675
NC_000913	4532050	4532055		0.757584
NC_000913	4532055	4532060		0.629352
NC_000913	4532060	4532065		0.540400
NC_000913	4532065	4532070		0.366981
NC_000913	4532070	4532075		0.291190
NC_000913	4532075	4532080		0.147445
NC_000913	4532080	4532085		0.115345
NC_000913	4532085	4532090		0.112891
NC_000913	4532090	4532095		0.141057
NC_000913	4532095	4532100		0.142509
NC_000913	4532100	4532105		0.275972
NC_000913	4532105	4532110		0.306495
NC_000913	4532110	4532115		0.260441
NC_000913	4532115	4532120		0.260247
NC_000913	4532120	4532125		0.129346
NC_000913	4532125	4532130		0.042905
NC_000913	4532130	4532135		0.040236
NC_000913	4532135	4532140		0.027085
NC_000913	4532140	4532145		0.025208
NC_000913	4532145	4532150		0.030010
NC_000913	4532150	4532155		0.062644
NC_000913	4532155	4532160		0.066812
NC_000913	4532160	4532165		0.108121
NC_000913	4532165	4532170		0.156751
NC_000913	4532170	4532175		0.264765
NC_000913	4532175	4532180		0.380511
NC_000913	4532180	4532185		0.355139
NC_000913	4532185	4532190		0.523803
NC_000913	4532190	4532195		0.432446
NC_000913	4532195	4532200		0.548674
NC_000913	4532200	4532205		0.786780
NC_000913	4532205	4532210		0.682198
NC_000913	4532210	4532215		0.864312
NC_000913	4532215	4532220		0.885461
NC_000913	4532220	4532225		1.421767
NC_000913	4532225	4532230		1.383936
NC_000913	4532230	4532235		1.888630
NC_000913	4532235	4532240		1.600376
NC_000913	4532240	4532245		1.253251
NC_000913	4532245	4532250		0.972443
NC_000913	4532250	4532255		0.931565
NC_000913	4532255	4532260		0.862366
NC_000913	4532260	4532265		0.722053
NC_000913	4532265	4532270		0.801287
NC_000913	4532270	4532275		0.538453
NC_000913	4532275	4532280		0.834085
NC_000913	4532280	4532285		0.900024
NC_000913	4532285	4532290		1.001415
NC_000913	4532290	4532295		0.981131
NC_000913	4532295	4532300		1.126473
NC_000913	4532300	4532305		1.568405
NC_000913	4532305	4532310		1.995447
NC_000913	4532310	4532315		3.540173
NC_000913	4532315	4532320		4.910471
NC_000913	4532320	4532325		5.000518
NC_000913	4532325	4532330		4.237379
NC_000913	4532330	4532335		4.548296
NC_000913	4532335	4532340		3.731630
NC_000913	4532340	4532345		2.697234
NC_000913	4532345	4532350		3.077203
NC_000913	4532350	4532355		2.583651
NC_000913	4532355	4532360		2.381789
NC_000913	4532360	4532365		2.683863
NC_000913	4532365	4532370		1.216767
NC_000913	4532370	4532375		0.984092
NC_000913	4532375	4532380		0.656929
NC_000913	4532380	4532385		0.530711
NC_000913	4532385	4532390		0.374375
NC_000913	4532390	4532395		0.249921
NC_000913	4532395	4532400		0.173810
NC_000913	4532400	4532405		0.132314
NC_000913	4532405	4532410		0.123452
NC_000913	4532410	4532415		0.141520
NC_000913	4532415	4532420		0.135033
NC_000913	4532420	4532425		0.144703
NC_000913	4532425	4532430		0.157660
NC_000913	4532430	4532435		0.173677
NC_000913	4532435	4532440		0.252877
NC_000913	4532440	4532445		0.428942
NC_000913	4532445	4532450		0.420834
NC_000913	4532450	4532455		0.448252
NC_000913	4532455	4532460		0.348891
NC_000913	4532460	4532465		0.297505
NC_000913	4532465	4532470		0.280356
NC_000913	4532470	4532475		0.287167
NC_000913	4532475	4532480		0.235857
NC_000913	4532480	4532485		0.199519
NC_000913	4532485	4532490		0.239898
NC_000913	4532490	4532495		0.260404
NC_000913	4532495	4532500		0.235065
NC_000913	4532500	4532505		0.271427
NC_000913	4532505	4532510		0.249083
NC_000913	4532510	4532515		0.237686
NC_000913	4532515	4532520		0.124237
NC_000913	4532520	4532525		0.079847
NC_000913	4532525	4532530		0.067159
NC_000913	4532530	4532535		0.090321
NC_000913	4532535	4532540		0.087584
NC_000913	4532540	4532545		0.064039
NC_000913	4532545	4532550		0.070435
NC_000913	4532550	4532555		0.101045
NC_000913	4532555	4532560		0.119181
NC_000913	4532560	4532565		0.092700
NC_000913	4532565	4532570		0.085511
NC_000913	4532570	4532575		0.075036
NC_000913	4532575	4532580		0.074840
NC_000913	4532580	4532585		0.090622
NC_000913	4532585	4532590		0.090617
NC_000913	4532590	4532595		0.114868
NC_000913	4532595	4532600		0.190718
NC_000913	4532600	4532605		0.213556
NC_000913	4532605	4532610		0.139470
NC_000913	4532610	4532615		0.119657
NC_000913	4532615	4532620		0.118447
NC_000913	4532620	4532625		0.131333
NC_000913	4532625	4532630		0.127120
NC_000913	4532630	4532635		0.148273
NC_000913	4532635	4532640		0.202076
NC_000913	4532640	4532645		0.201269
NC_000913	4532645	4532650		0.183918
NC_000913	4532650	4532655		0.131969
NC_000913	4532655	4532660		0.137648
NC_000913	4532660	4532665		0.065762
NC_000913	4532665	4532670		0.043026
NC_000913	4532670	4532675		0.037914
NC_000913	4532675	4532680		0.025786
NC_000913	4532680	4532685		0.030055
NC_000913	4532685	4532690		0.026153
NC_000913	4532690	4532695		0.035164
NC_000913	4532695	4532700		0.068357
NC_000913	4532700	4532705		0.078094
NC_000913	4532705	4532710		0.075296
NC_000913	4532710	4532715		0.092350
NC_000913	4532715	4532720		0.084281
NC_000913	4532720	4532725		0.067228
NC_000913	4532725	4532730		0.072062
NC_000913	4532730	4532735		0.132583
NC_000913	4532735	4532740		0.083846
NC_000913	4532740	4532745		0.085398
NC_000913	4532745	4532750		0.066765
NC_000913	4532750	4532755		0.077548
NC_000913	4532755	4532760		0.075399
NC_000913	4532760	4532765		0.051660
NC_000913	4532765	4532770		0.050939
NC_000913	4532770	4532775		0.503331
NC_000913	4532775	4532780		0.319457
NC_000913	4532780	4532785		0.297029
NC_000913	4532785	4532790		0.192529
NC_000913	4532790	4532795		0.189416
NC_000913	4532795	4532800		0.147595
NC_000913	4532800	4532805		0.134759
NC_000913	4532805	4532810		0.134323
NC_000913	4532810	4532815		0.153607
NC_000913	4532815	4532820		0.148924
NC_000913	4532820	4532825		0.161359
NC_000913	4532825	4532830		0.167011
NC_000913	4532830	4532835		0.162919
NC_000913	4532835	4532840		0.138152
NC_000913	4532840	4532845		0.272552
NC_000913	4532845	4532850		0.175566
NC_000913	4532850	4532855		0.125269
NC_000913	4532855	4532860		0.113673
NC_000913	4532860	4532865		0.110626
NC_000913	4532865	4532870		0.121961
NC_000913	4532870	4532875		0.226751
NC_000913	4532875	4532880		0.286035
NC_000913	4532880	4532885		0.634928
NC_000913	4532885	4532890		0.565893
NC_000913	4532890	4532895		0.601224
NC_000913	4532895	4532900		0.609807
NC_000913	4532900	4532905		0.630093
NC_000913	4532905	4532910		0.577784
NC_000913	4532910	4532915		1.137438
NC_000913	4532915	4532920		0.744450
NC_000913	4532920	4532925		0.762286
NC_000913	4532925	4532930		0.599873
NC_000913	4532930	4532935		0.380767
NC_000913	4532935	4532940		0.294123
NC_000913	4532940	4532945		0.292420
NC_000913	4532945	4532950		0.201942
NC_000913	4532950	4532955		0.163382
NC_000913	4532955	4532960		0.195818
NC_000913	4532960	4532965		0.271811
NC_000913	4532965	4532970		0.335123
NC_000913	4532970	4532975		0.401421
NC_000913	4532975	4532980		0.346452
NC_000913	4532980	4532985		0.439903
NC_000913	4532985	4532990		0.667799
NC_000913	4532990	4532995		0.738318
NC_000913	4532995	4533000		0.782742
NC_000913	4533000	4533005		0.719729
NC_000913	4533005	4533010		0.670585
NC_000913	4533010	4533015		0.655733
NC_000913	4533015	4533020		0.671897
NC_000913	4533020	4533025		0.662662
NC_000913	4533025	4533030		0.647377
NC_000913	4533030	4533035		0.615555
NC_000913	4533035	4533040		0.740428
NC_000913	4533040	4533045		0.482163
NC_000913	4533045	4533050		0.513559
NC_000913	4533050	4533055		0.574416
NC_000913	4533055	4533060		0.498523
NC_000913	4533060	4533065		0.649436
NC_000913	4533065	4533070		0.557926
NC_000913	4533070	4533075		0.580738
NC_000913	4533075	4533080		0.526510
NC_000913	4533080	4533085		0.412793
NC_000913	4533085	4533090		0.184631
NC_000913	4533090	4533095		0.152127
NC_000913	4533095	4533100		0.122543
NC_000913	4533100	4533105		0.098108
NC_000913	4533105	4533110		0.100210
NC_000913	4533110	4533115		0.138886
NC_000913	4533115	4533120		0.221155
NC_000913	4533120	4533125		0.239896
NC_000913	4533125	4533130		0.321581
NC_000913	4533130	4533135		0.317894
NC_000913	4533135	4533140		0.344250
NC_000913	4533140	4533145		0.440345
NC_000913	4533145	4533150		0.483304
NC_000913	4533150	4533155		0.594926
NC_000913	4533155	4533160		0.574394
NC_000913	4533160	4533165		0.856619
NC_000913	4533165	4533170		0.951734
NC_000913	4533170	4533175		1.005813
NC_000913	4533175	4533180		2.290443
NC_000913	4533180	4533185		2.939280
NC_000913	4533185	4533190		3.415496
NC_000913	4533190	4533195		3.871113
NC_000913	4533195	4533200		3.741157
NC_000913	4533200	4533205		3.107368
NC_000913	4533205	4533210		2.513805
NC_000913	4533210	4533215		2.035613
NC_000913	4533215	4533220		1.523161
NC_000913	4533220	4533225		1.417705
NC_000913	4533225	4533230		1.649987
NC_000913	4533230	4533235		1.621867
NC_000913	4533235	4533240		1.714058
NC_000913	4533240	4533245		0.624135
NC_000913	4533245	4533250		0.451747
NC_000913	4533250	4533255		0.391328
NC_000913	4533255	4533260		0.302902
NC_000913	4533260	4533265		0.236748
NC_000913	4533265	4533270		0.131112
NC_000913	4533270	4533275		0.130859
NC_000913	4533275	4533280		0.107045
NC_000913	4533280	4533285		0.105905
NC_000913	4533285	4533290		0.085945
NC_000913	4533290	4533295		0.137861
NC_000913	4533295	4533300		0.223705
NC_000913	4533300	4533305		0.286140
NC_000913	4533305	4533310		0.359681
NC_000913	4533310	4533315		0.411250
NC_000913	4533315	4533320		0.851236
NC_000913	4533320	4533325		0.523805
NC_000913	4533325	4533330		0.311997
NC_000913	4533330	4533335		0.256910
NC_000913	4533335	4533340		0.230001
NC_000913	4533340	4533345		0.226415
NC_000913	4533345	4533350		0.240054
NC_000913	4533350	4533355		0.308235
NC_000913	4533355	4533360		0.418241
NC_000913	4533360	4533365		0.237352
NC_000913	4533365	4533370		0.254755
NC_000913	4533370	4533375		0.164408
NC_000913	4533375	4533380		0.168870
NC_000913	4533380	4533385		0.169034
NC_000913	4533385	4533390		0.162609
NC_000913	4533390	4533395		0.168783
NC_000913	4533395	4533400		0.199991
NC_000913	4533400	4533405		0.220791
NC_000913	4533405	4533410		0.287703
NC_000913	4533410	4533415		0.404787
NC_000913	4533415	4533420		0.158162
NC_000913	4533420	4533425		0.169743
NC_000913	4533425	4533430		0.120819
NC_000913	4533430	4533435		0.108630
NC_000913	4533435	4533440		0.063831
NC_000913	4533440	4533445		0.074268
NC_000913	4533445	4533450		0.090465
NC_000913	4533450	4533455		0.120194
NC_000913	4533455	4533460		0.184751
NC_000913	4533460	4533465		0.195973
NC_000913	4533465	4533470		0.190942
NC_000913	4533470	4533475		0.249981
NC_000913	4533475	4533480		0.249558
NC_000913	4533480	4533485		0.264997
NC_000913	4533485	4533490		0.130151
NC_000913	4533490	4533495		0.080826
NC_000913	4533495	4533500		0.077821
NC_000913	4533500	4533505		0.067660
NC_000913	4533505	4533510		0.093925
NC_000913	4533510	4533515		0.094327
NC_000913	4533515	4533520		0.228626
NC_000913	4533520	4533525		0.153562
NC_000913	4533525	4533530		0.097741
NC_000913	4533530	4533535		0.072027
NC_000913	4533535	4533540		0.058158
NC_000913	4533540	4533545		0.062020
NC_000913	4533545	4533550		0.083139
NC_000913	4533550	4533555		0.181845
NC_000913	4533555	4533560		0.193806
NC_000913	4533560	4533565		0.410018
NC_000913	4533565	4533570		0.389280
NC_000913	4533570	4533575		0.445289
NC_000913	4533575	4533580		0.380589
NC_000913	4533580	4533585		0.368474
NC_000913	4533585	4533590		0.338570
NC_000913	4533590	4533595		0.437176
NC_000913	4533595	4533600		0.514771
NC_000913	4533600	4533605		0.446466
NC_000913	4533605	4533610		0.231412
NC_000913	4533610	4533615		0.204109
NC_000913	4533615	4533620		0.209714
NC_000913	4533620	4533625		0.162499
NC_000913	4533625	4533630		0.125033
NC_000913	4533630	4533635		0.103273
NC_000913	4533635	4533640		0.098924
NC_000913	4533640	4533645		0.023087
NC_000913	4533645	4533650		0.021392
NC_000913	4533650	4533655		0.024523
NC_000913	4533655	4533660		0.025377
NC_000913	4533660	4533665		0.054010
NC_000913	4533665	4533670		0.105913
NC_000913	4533670	4533675		0.143750
NC_000913	4533675	4533680		0.143837
NC_000913	4533680	4533685		0.114817
NC_000913	4533685	4533690		0.087439
NC_000913	4533690	4533695		0.097376
NC_000913	4533695	4533700		0.107583
NC_000913	4533700	4533705		0.113012
NC_000913	4533705	4533710		0.146131
NC_000913	4533710	4533715		0.129062
NC_000913	4533715	4533720		0.149509
NC_000913	4533720	4533725		0.194291
NC_000913	4533725	4533730		0.219441
NC_000913	4533730	4533735		0.404364
NC_000913	4533735	4533740		0.507168
NC_000913	4533740	4533745		0.648295
NC_000913	4533745	4533750		0.895809
NC_000913	4533750	4533755		1.366434
NC_000913	4533755	4533760		0.652489
NC_000913	4533760	4533765		0.219175
NC_000913	4533765	4533770		0.152157
NC_000913	4533770	4533775		0.126315
NC_000913	4533775	4533780		0.085372
NC_000913	4533780	4533785		0.080852
NC_000913	4533785	4533790		0.051719
NC_000913	4533790	4533795		0.049131
NC_000913	4533795	4533800		0.050318
NC_000913	4533800	4533805		0.043883
NC_000913	4533805	4533810		0.042001
NC_000913	4533810	4533815		0.046336
NC_000913	4533815	4533820		0.053981
NC_000913	4533820	4533825		0.052969
NC_000913	4533825	4533830		0.106435
NC_000913	4533830	4533835		0.109571
NC_000913	4533835	4533840		0.101903
NC_000913	4533840	4533845		0.099774
NC_000913	4533845	4533850		0.155919
NC_000913	4533850	4533855		0.133514
NC_000913	4533855	4533860		0.107415
NC_000913	4533860	4533865		0.140230
NC_000913	4533865	4533870		0.155421
NC_000913	4533870	4533875		0.182778
NC_000913	4533875	4533880		0.156635
NC_000913	4533880	4533885		0.078515
NC_000913	4533885	4533890		0.072133
NC_000913	4533890	4533895		0.055765
NC_000913	4533895	4533900		0.031041
NC_000913	4533900	4533905		0.079950
NC_000913	4533905	4533910		0.056031
NC_000913	4533910	4533915		0.046556
NC_000913	4533915	4533920		0.050417
NC_000913	4533920	4533925		0.047800
NC_000913	4533925	4533930		0.054366
NC_000913	4533930	4533935		0.091413
NC_000913	4533935	4533940		0.091184
NC_000913	4533940	4533945		0.099828
NC_000913	4533945	4533950		0.162597
NC_000913	4533950	4533955		0.209994
NC_000913	4533955	4533960		0.076874
NC_000913	4533960	4533965		0.079659
NC_000913	4533965	4533970		0.055564
NC_000913	4533970	4533975		0.052382
NC_000913	4533975	4533980		0.067454
NC_000913	4533980	4533985		0.066912
NC_000913	4533985	4533990		0.100926
NC_000913	4533990	4533995		0.137630
NC_000913	4533995	4534000		0.359427
NC_000913	4534000	4534005		0.686042
NC_000913	4534005	4534010		0.655022
NC_000913	4534010	4534015		0.578751
NC_000913	4534015	4534020		0.524634
NC_000913	4534020	4534025		0.530566
NC_000913	4534025	4534030		0.698868
NC_000913	4534030	4534035		0.671145
NC_000913	4534035	4534040		0.523761
NC_000913	4534040	4534045		0.533265
NC_000913	4534045	4534050		0.527761
NC_000913	4534050	4534055		0.410354
NC_000913	4534055	4534060		0.389782
NC_000913	4534060	4534065		0.463992
NC_000913	4534065	4534070		0.490246
NC_000913	4534070	4534075		0.629350
NC_000913	4534075	4534080		0.598592
NC_000913	4534080	4534085		0.539658
NC_000913	4534085	4534090		0.376975
NC_000913	4534090	4534095		0.310023
NC_000913	4534095	4534100		0.234857
NC_000913	4534100	4534105		0.214515
NC_000913	4534105	4534110		0.267796
NC_000913	4534110	4534115		0.393357
NC_000913	4534115	4534120		0.299555
NC_000913	4534120	4534125		0.306842
NC_000913	4534125	4534130		0.326886
NC_000913	4534130	4534135		0.425157
NC_000913	4534135	4534140		0.263283
NC_000913	4534140	4534145		0.205400
NC_000913	4534145	4534150		0.206405
NC_000913	4534150	4534155		0.220183
NC_000913	4534155	4534160		0.227040
NC_000913	4534160	4534165		0.223382
NC_000913	4534165	4534170		0.174629
NC_000913	4534170	4534175		0.164100
NC_000913	4534175	4534180		0.244807
NC_000913	4534180	4534185		0.292777
NC_000913	4534185	4534190		0.243353
NC_000913	4534190	4534195		0.225021
NC_000913	4534195	4534200		0.152785
NC_000913	4534200	4534205		0.139781
NC_000913	4534205	4534210		0.150844
NC_000913	4534210	4534215		0.154344
NC_000913	4534215	4534220		0.166092
NC_000913	4534220	4534225		0.178371
NC_000913	4534225	4534230		0.167305
NC_000913	4534230	4534235		0.193156
NC_000913	4534235	4534240		0.248274
NC_000913	4534240	4534245		0.436177
NC_000913	4534245	4534250		0.531403
NC_000913	4534250	4534255		0.544965
NC_000913	4534255	4534260		0.586851
NC_000913	4534260	4534265		0.226976
NC_000913	4534265	4534270		0.172665
NC_000913	4534270	4534275		0.157629
NC_000913	4534275	4534280		0.173472
NC_000913	4534280	4534285		0.198567
NC_000913	4534285	4534290		0.405961
NC_000913	4534290	4534295		0.460698
NC_000913	4534295	4534300		0.521589
NC_000913	4534300	4534305		0.574618
NC_000913	4534305	4534310		0.550804
NC_000913	4534310	4534315		0.482602
NC_000913	4534315	4534320		0.491879
NC_000913	4534320	4534325		0.431806
NC_000913	4534325	4534330		0.448204
NC_000913	4534330	4534335		0.395121
NC_000913	4534335	4534340		0.401595
NC_000913	4534340	4534345		0.490097
NC_000913	4534345	4534350		0.383548
NC_000913	4534350	4534355		0.292316
NC_000913	4534355	4534360		0.221861
NC_000913	4534360	4534365		0.213759
NC_000913	4534365	4534370		0.157712
NC_000913	4534370	4534375		0.162742
NC_000913	4534375	4534380		0.147929
NC_000913	4534380	4534385		0.175038
NC_000913	4534385	4534390		0.241756
NC_000913	4534390	4534395		0.226602
NC_000913	4534395	4534400		0.259060
NC_000913	4534400	4534405		0.245516
NC_000913	4534405	4534410		0.322985
NC_000913	4534410	4534415		0.902715
NC_000913	4534415	4534420		1.120081
NC_000913	4534420	4534425		2.448469
NC_000913	4534425	4534430		1.322309
NC_000913	4534430	4534435		0.598278
NC_000913	4534435	4534440		0.520045
NC_000913	4534440	4534445		0.614060
NC_000913	4534445	4534450		0.596823
NC_000913	4534450	4534455		0.507718
NC_000913	4534455	4534460		0.476414
NC_000913	4534460	4534465		0.584013
NC_000913	4534465	4534470		0.752525
NC_000913	4534470	4534475		1.023914
NC_000913	4534475	4534480		0.565108
NC_000913	4534480	4534485		0.586150
NC_000913	4534485	4534490		0.472246
NC_000913	4534490	4534495		0.243665
NC_000913	4534495	4534500		0.253080
NC_000913	4534500	4534505		0.178227
NC_000913	4534505	4534510		0.157409
NC_000913	4534510	4534515		0.112781
NC_000913	4534515	4534520		0.091409
NC_000913	4534520	4534525		0.138126
NC_000913	4534525	4534530		0.130075
NC_000913	4534530	4534535		0.132550
NC_000913	4534535	4534540		0.136742
NC_000913	4534540	4534545		0.465821
NC_000913	4534545	4534550		0.601706
NC_000913	4534550	4534555		0.993392
NC_000913	4534555	4534560		1.124134
NC_000913	4534560	4534565		1.113693
NC_000913	4534565	4534570		1.154731
NC_000913	4534570	4534575		1.113023
NC_000913	4534575	4534580		0.651637
NC_000913	4534580	4534585		0.466654
NC_000913	4534585	4534590		0.367474
NC_000913	4534590	4534595		0.370968
NC_000913	4534595	4534600		0.248081
NC_000913	4534600	4534605		0.218180
NC_000913	4534605	4534610		0.283163
NC_000913	4534610	4534615		0.412661
NC_000913	4534615	4534620		0.213821
NC_000913	4534620	4534625		0.262897
NC_000913	4534625	4534630		0.314307
NC_000913	4534630	4534635		0.379813
NC_000913	4534635	4534640		0.403207
NC_000913	4534640	4534645		0.559260
NC_000913	4534645	4534650		0.780971
NC_000913	4534650	4534655		1.317468
NC_000913	4534655	4534660		0.479568
NC_000913	4534660	4534665		0.483736
NC_000913	4534665	4534670		0.313986
NC_000913	4534670	4534675		0.302537
NC_000913	4534675	4534680		0.337149
NC_000913	4534680	4534685		0.306486
NC_000913	4534685	4534690		0.268296
NC_000913	4534690	4534695		0.420181
NC_000913	4534695	4534700		0.502667
NC_000913	4534700	4534705		0.345901
NC_000913	4534705	4534710		0.294294
NC_000913	4534710	4534715		0.281851
NC_000913	4534715	4534720		0.332920
NC_000913	4534720	4534725		0.350543
NC_000913	4534725	4534730		0.408158
NC_000913	4534730	4534735		0.436652
NC_000913	4534735	4534740		0.498274
NC_000913	4534740	4534745		0.632437
NC_000913	4534745	4534750		0.697813
NC_000913	4534750	4534755		0.614257
NC_000913	4534755	4534760		0.373257
NC_000913	4534760	4534765		0.331747
NC_000913	4534765	4534770		0.046322
NC_000913	4534770	4534775		0.014736
NC_000913	4534775	4534780		0.014743
NC_000913	4534780	4534785		0.015948
NC_000913	4534785	4534790		0.019474
NC_000913	4534790	4534795		0.079832
NC_000913	4534795	4534800		0.336948
NC_000913	4534800	4534805		0.885378
NC_000913	4534805	4534810		0.663686
NC_000913	4534810	4534815		0.507488
NC_000913	4534815	4534820		0.449385
NC_000913	4534820	4534825		0.383260
NC_000913	4534825	4534830		0.317790
NC_000913	4534830	4534835		0.250636
NC_000913	4534835	4534840		0.306339
NC_000913	4534840	4534845		0.399636
NC_000913	4534845	4534850		0.472883
NC_000913	4534850	4534855		0.511348
NC_000913	4534855	4534860		0.568351
NC_000913	4534860	4534865		0.677937
NC_000913	4534865	4534870		0.744281
NC_000913	4534870	4534875		0.790850
NC_000913	4534875	4534880		1.161792
NC_000913	4534880	4534885		0.941244
NC_000913	4534885	4534890		0.718636
NC_000913	4534890	4534895		0.626097
NC_000913	4534895	4534900		0.697879
NC_000913	4534900	4534905		0.803810
NC_000913	4534905	4534910		1.133615
NC_000913	4534910	4534915		1.600695
NC_000913	4534915	4534920		1.506199
NC_000913	4534920	4534925		1.741289
NC_000913	4534925	4534930		1.663719
NC_000913	4534930	4534935		1.416836
NC_000913	4534935	4534940		1.150003
NC_000913	4534940	4534945		0.986433
NC_000913	4534945	4534950		1.115008
NC_000913	4534950	4534955		1.056741
NC_000913	4534955	4534960		0.895489
NC_000913	4534960	4534965		1.150636
NC_000913	4534965	4534970		0.751210
NC_000913	4534970	4534975		0.657465
NC_000913	4534975	4534980		0.609065
NC_000913	4534980	4534985		0.489184
NC_000913	4534985	4534990		0.443464
NC_000913	4534990	4534995		0.460380
NC_000913	4534995	4535000		0.372024
NC_000913	4535000	4535005		0.382624
NC_000913	4535005	4535010		0.453339
NC_000913	4535010	4535015		0.442543
NC_000913	4535015	4535020		0.368062
NC_000913	4535020	4535025		0.402494
NC_000913	4535025	4535030		0.499627
NC_000913	4535030	4535035		0.528579
NC_000913	4535035	4535040		0.868402
NC_000913	4535040	4535045		0.802066
NC_000913	4535045	4535050		0.587260
NC_000913	4535050	4535055		0.412844
NC_000913	4535055	4535060		0.368243
NC_000913	4535060	4535065		0.361311
NC_000913	4535065	4535070		0.348721
NC_000913	4535070	4535075		0.496465
NC_000913	4535075	4535080		0.614303
NC_000913	4535080	4535085		0.916489
NC_000913	4535085	4535090		0.913254
NC_000913	4535090	4535095		0.796667
NC_000913	4535095	4535100		0.789303
NC_000913	4535100	4535105		0.761380
NC_000913	4535105	4535110		0.695428
NC_000913	4535110	4535115		0.736171
NC_000913	4535115	4535120		1.043173
NC_000913	4535120	4535125		1.219768
NC_000913	4535125	4535130		1.623774
NC_000913	4535130	4535135		1.409040
NC_000913	4535135	4535140		1.276633
NC_000913	4535140	4535145		1.306218
NC_000913	4535145	4535150		1.273062
NC_000913	4535150	4535155		1.392520
NC_000913	4535155	4535160		1.122520
NC_000913	4535160	4535165		0.994653
NC_000913	4535165	4535170		0.699115
NC_000913	4535170	4535175		0.641821
NC_000913	4535175	4535180		0.610250
NC_000913	4535180	4535185		0.619733
NC_000913	4535185	4535190		0.628834
NC_000913	4535190	4535195		0.587691
NC_000913	4535195	4535200		0.581186
NC_000913	4535200	4535205		0.830570
NC_000913	4535205	4535210		0.771685
NC_000913	4535210	4535215		0.862453
NC_000913	4535215	4535220		1.028576
NC_000913	4535220	4535225		0.958011
NC_000913	4535225	4535230		1.048153
NC_000913	4535230	4535235		0.956612
NC_000913	4535235	4535240		0.911702
NC_000913	4535240	4535245		0.802454
NC_000913	4535245	4535250		0.696781
NC_000913	4535250	4535255		0.578619
NC_000913	4535255	4535260		0.359600
NC_000913	4535260	4535265		0.113641
NC_000913	4535265	4535270		0.098404
NC_000913	4535270	4535275		0.082113
NC_000913	4535275	4535280		0.081401
NC_000913	4535280	4535285		0.063338
NC_000913	4535285	4535290		0.055474
NC_000913	4535290	4535295		0.070592
NC_000913	4535295	4535300		0.067347
NC_000913	4535300	4535305		0.151125
NC_000913	4535305	4535310		0.329815
NC_000913	4535310	4535315		0.365098
NC_000913	4535315	4535320		0.511122
NC_000913	4535320	4535325		0.727661
NC_000913	4535325	4535330		0.615237
NC_000913	4535330	4535335		0.532533
NC_000913	4535335	4535340		0.867455
NC_000913	4535340	4535345		0.902116
NC_000913	4535345	4535350		0.932154
NC_000913	4535350	4535355		0.933116
NC_000913	4535355	4535360		0.835112
NC_000913	4535360	4535365		0.849716
NC_000913	4535365	4535370		0.821706
NC_000913	4535370	4535375		0.756171
NC_000913	4535375	4535380		0.575982
NC_000913	4535380	4535385		0.478511
NC_000913	4535385	4535390		0.416186
NC_000913	4535390	4535395		0.410769
NC_000913	4535395	4535400		0.389996
NC_000913	4535400	4535405		0.424339
NC_000913	4535405	4535410		0.562181
NC_000913	4535410	4535415		0.363511
NC_000913	4535415	4535420		0.135051
NC_000913	4535420	4535425		0.020193
NC_000913	4535425	4535430		0.004946
NC_000913	4535430	4535435		0.003356
NC_000913	4535435	4535440		0.001979
NC_000913	4535440	4535445		0.001550
NC_000913	4535445	4535450		0.001635
NC_000913	4535450	4535455		0.001454
NC_000913	4535455	4535460		0.001448
NC_000913	4535460	4535465		0.001662
NC_000913	4535465	4535470		0.002206
NC_000913	4535470	4535475		0.002696
NC_000913	4535475	4535480		0.006038
NC_000913	4535480	4535485		0.008700
NC_000913	4535485	4535490		0.015504
NC_000913	4535490	4535495		0.255337
NC_000913	4535495	4535500		0.249623
NC_000913	4535500	4535505		0.224821
NC_000913	4535505	4535510		0.195107
NC_000913	4535510	4535515		0.214053
NC_000913	4535515	4535520		0.206339
NC_000913	4535520	4535525		0.190799
NC_000913	4535525	4535530		0.196837
NC_000913	4535530	4535535		0.245086
NC_000913	4535535	4535540		0.329896
NC_000913	4535540	4535545		0.346022
NC_000913	4535545	4535550		0.546069
NC_000913	4535550	4535555		0.296548
NC_000913	4535555	4535560		0.300837
NC_000913	4535560	4535565		0.209462
NC_000913	4535565	4535570		0.195204
NC_000913	4535570	4535575		0.216514
NC_000913	4535575	4535580		0.209857
NC_000913	4535580	4535585		0.603698
NC_000913	4535585	4535590		0.669697
NC_000913	4535590	4535595		0.664057
NC_000913	4535595	4535600		0.597967
NC_000913	4535600	4535605		0.572251
NC_000913	4535605	4535610		0.618891
NC_000913	4535610	4535615		0.659202
NC_000913	4535615	4535620		0.610772
NC_000913	4535620	4535625		0.509569
NC_000913	4535625	4535630		0.439982
NC_000913	4535630	4535635		0.598349
NC_000913	4535635	4535640		0.549132
NC_000913	4535640	4535645		0.500041
NC_000913	4535645	4535650		0.707905
NC_000913	4535650	4535655		0.482219
NC_000913	4535655	4535660		0.368338
NC_000913	4535660	4535665		0.393237
NC_000913	4535665	4535670		0.371365
NC_000913	4535670	4535675		0.292682
NC_000913	4535675	4535680		0.275726
NC_000913	4535680	4535685		0.198899
NC_000913	4535685	4535690		0.154066
NC_000913	4535690	4535695		0.124109
NC_000913	4535695	4535700		0.117304
NC_000913	4535700	4535705		0.137927
NC_000913	4535705	4535710		0.146339
NC_000913	4535710	4535715		0.147884
NC_000913	4535715	4535720		0.757398
NC_000913	4535720	4535725		0.932613
NC_000913	4535725	4535730		0.993960
NC_000913	4535730	4535735		1.130412
NC_000913	4535735	4535740		1.828547
NC_000913	4535740	4535745		1.826254
NC_000913	4535745	4535750		2.339417
NC_000913	4535750	4535755		1.766473
NC_000913	4535755	4535760		2.271973
NC_000913	4535760	4535765		2.235441
NC_000913	4535765	4535770		1.432880
NC_000913	4535770	4535775		0.826920
NC_000913	4535775	4535780		0.575347
NC_000913	4535780	4535785		0.533447
NC_000913	4535785	4535790		0.489217
NC_000913	4535790	4535795		0.452740
NC_000913	4535795	4535800		0.572598
NC_000913	4535800	4535805		0.537220
NC_000913	4535805	4535810		0.654572
NC_000913	4535810	4535815		0.607669
NC_000913	4535815	4535820		0.943781
NC_000913	4535820	4535825		0.480410
NC_000913	4535825	4535830		0.362865
NC_000913	4535830	4535835		0.251800
NC_000913	4535835	4535840		0.288613
NC_000913	4535840	4535845		0.317043
NC_000913	4535845	4535850		0.582968
NC_000913	4535850	4535855		0.649701
NC_000913	4535855	4535860		0.762970
NC_000913	4535860	4535865		0.524120
NC_000913	4535865	4535870		0.485952
NC_000913	4535870	4535875		0.562530
NC_000913	4535875	4535880		0.849381
NC_000913	4535880	4535885		0.883780
NC_000913	4535885	4535890		0.635362
NC_000913	4535890	4535895		0.501787
NC_000913	4535895	4535900		0.557779
NC_000913	4535900	4535905		0.606145
NC_000913	4535905	4535910		0.813117
NC_000913	4535910	4535915		1.097790
NC_000913	4535915	4535920		1.267061
NC_000913	4535920	4535925		1.240223
NC_000913	4535925	4535930		1.404686
NC_000913	4535930	4535935		1.967942
NC_000913	4535935	4535940		1.868634
NC_000913	4535940	4535945		1.557180
NC_000913	4535945	4535950		1.356622
NC_000913	4535950	4535955		1.040650
NC_000913	4535955	4535960		1.023732
NC_000913	4535960	4535965		0.938492
NC_000913	4535965	4535970		0.893684
NC_000913	4535970	4535975		0.935946
NC_000913	4535975	4535980		1.038585
NC_000913	4535980	4535985		1.181466
NC_000913	4535985	4535990		1.401900
NC_000913	4535990	4535995		1.399677
NC_000913	4535995	4536000		1.094915
NC_000913	4536000	4536005		1.002230
NC_000913	4536005	4536010		0.751250
NC_000913	4536010	4536015		0.787658
NC_000913	4536015	4536020		0.790587
NC_000913	4536020	4536025		0.770753
NC_000913	4536025	4536030		0.853457
NC_000913	4536030	4536035		0.867125
NC_000913	4536035	4536040		1.044457
NC_000913	4536040	4536045		0.713865
NC_000913	4536045	4536050		0.746330
NC_000913	4536050	4536055		0.872010
NC_000913	4536055	4536060		0.860983
NC_000913	4536060	4536065		0.769809
NC_000913	4536065	4536070		0.706381
NC_000913	4536070	4536075		0.832043
NC_000913	4536075	4536080		0.774776
NC_000913	4536080	4536085		0.511161
NC_000913	4536085	4536090		0.699893
NC_000913	4536090	4536095		0.558653
NC_000913	4536095	4536100		0.548869
NC_000913	4536100	4536105		0.602807
NC_000913	4536105	4536110		0.751976
NC_000913	4536110	4536115		0.888418
NC_000913	4536115	4536120		0.926419
NC_000913	4536120	4536125		1.027140
NC_000913	4536125	4536130		1.013593
NC_000913	4536130	4536135		1.212193
NC_000913	4536135	4536140		1.817963
NC_000913	4536140	4536145		2.003391
NC_000913	4536145	4536150		1.945109
NC_000913	4536150	4536155		1.627288
NC_000913	4536155	4536160		1.528525
NC_000913	4536160	4536165		1.519800
NC_000913	4536165	4536170		1.395991
NC_000913	4536170	4536175		1.302501
NC_000913	4536175	4536180		1.323262
NC_000913	4536180	4536185		1.237287
NC_000913	4536185	4536190		1.250311
NC_000913	4536190	4536195		1.227620
NC_000913	4536195	4536200		1.307806
NC_000913	4536200	4536205		1.621273
NC_000913	4536205	4536210		1.273393
NC_000913	4536210	4536215		1.791227
NC_000913	4536215	4536220		1.980151
NC_000913	4536220	4536225		3.121809
NC_000913	4536225	4536230		3.128581
NC_000913	4536230	4536235		3.014848
NC_000913	4536235	4536240		2.199239
NC_000913	4536240	4536245		1.965894
NC_000913	4536245	4536250		1.843687
NC_000913	4536250	4536255		1.466131
NC_000913	4536255	4536260		1.080762
NC_000913	4536260	4536265		1.226789
NC_000913	4536265	4536270		1.020060
NC_000913	4536270	4536275		1.215921
NC_000913	4536275	4536280		1.002166
NC_000913	4536280	4536285		0.929111
NC_000913	4536285	4536290		0.842809
NC_000913	4536290	4536295		0.780174
NC_000913	4536295	4536300		1.049530
NC_000913	4536300	4536305		1.132256
NC_000913	4536305	4536310		1.008519
NC_000913	4536310	4536315		0.982962
NC_000913	4536315	4536320		1.042263
NC_000913	4536320	4536325		0.276668
NC_000913	4536325	4536330		0.283774
NC_000913	4536330	4536335		0.254904
NC_000913	4536335	4536340		0.251085
NC_000913	4536340	4536345		0.277127
NC_000913	4536345	4536350		0.370556
NC_000913	4536350	4536355		0.530193
NC_000913	4536355	4536360		0.641302
NC_000913	4536360	4536365		1.287058
NC_000913	4536365	4536370		1.321733
NC_000913	4536370	4536375		1.332307
NC_000913	4536375	4536380		0.656091
NC_000913	4536380	4536385		0.514337
NC_000913	4536385	4536390		0.524939
NC_000913	4536390	4536395		0.479872
NC_000913	4536395	4536400		0.307334
NC_000913	4536400	4536405		0.303701
NC_000913	4536405	4536410		0.331063
NC_000913	4536410	4536415		0.389722
NC_000913	4536415	4536420		0.528459
NC_000913	4536420	4536425		0.653682
NC_000913	4536425	4536430		0.634615
NC_000913	4536430	4536435		0.721246
NC_000913	4536435	4536440		0.851876
NC_000913	4536440	4536445		1.013188
NC_000913	4536445	4536450		0.801482
NC_000913	4536450	4536455		0.325865
NC_000913	4536455	4536460		0.313746
NC_000913	4536460	4536465		0.231685
NC_000913	4536465	4536470		0.232903
NC_000913	4536470	4536475		0.215285
NC_000913	4536475	4536480		0.216161
NC_000913	4536480	4536485		0.211018
NC_000913	4536485	4536490		0.239496
NC_000913	4536490	4536495		0.272690
NC_000913	4536495	4536500		0.288024
NC_000913	4536500	4536505		0.408143
NC_000913	4536505	4536510		0.671952
NC_000913	4536510	4536515		0.762146
NC_000913	4536515	4536520		0.971595
NC_000913	4536520	4536525		1.122539
NC_000913	4536525	4536530		1.170097
NC_000913	4536530	4536535		1.164063
NC_000913	4536535	4536540		1.452328
NC_000913	4536540	4536545		1.244939
NC_000913	4536545	4536550		1.199586
NC_000913	4536550	4536555		0.754664
NC_000913	4536555	4536560		0.563046
NC_000913	4536560	4536565		0.439003
NC_000913	4536565	4536570		0.316037
NC_000913	4536570	4536575		0.297979
NC_000913	4536575	4536580		0.233993
NC_000913	4536580	4536585		0.187667
NC_000913	4536585	4536590		0.147161
NC_000913	4536590	4536595		0.125783
NC_000913	4536595	4536600		0.143074
NC_000913	4536600	4536605		0.008426
NC_000913	4536605	4536610		0.006698
NC_000913	4536610	4536615		0.009441
NC_000913	4536615	4536620		0.008689
NC_000913	4536620	4536625		0.009872
NC_000913	4536625	4536630		0.016487
NC_000913	4536630	4536635		0.019498
NC_000913	4536635	4536640		0.036732
NC_000913	4536640	4536645		0.039693
NC_000913	4536645	4536650		0.103629
NC_000913	4536650	4536655		0.269208
NC_000913	4536655	4536660		0.435497
NC_000913	4536660	4536665		0.941367
NC_000913	4536665	4536670		1.075813
NC_000913	4536670	4536675		1.166675
NC_000913	4536675	4536680		1.268669
NC_000913	4536680	4536685		1.114126
NC_000913	4536685	4536690		1.226426
NC_000913	4536690	4536695		1.485790
NC_000913	4536695	4536700		0.859329
NC_000913	4536700	4536705		0.792761
NC_000913	4536705	4536710		0.681823
NC_000913	4536710	4536715		0.661794
NC_000913	4536715	4536720		0.597095
NC_000913	4536720	4536725		0.566030
NC_000913	4536725	4536730		0.670976
NC_000913	4536730	4536735		0.704176
NC_000913	4536735	4536740		0.844801
NC_000913	4536740	4536745		1.077462
NC_000913	4536745	4536750		1.061926
NC_000913	4536750	4536755		1.010110
NC_000913	4536755	4536760		0.508194
NC_000913	4536760	4536765		0.391427
NC_000913	4536765	4536770		0.181601
NC_000913	4536770	4536775		0.189685
NC_000913	4536775	4536780		0.161015
NC_000913	4536780	4536785		0.106329
NC_000913	4536785	4536790		0.083895
NC_000913	4536790	4536795		0.100252
NC_000913	4536795	4536800		0.143507
NC_000913	4536800	4536805		0.156928
NC_000913	4536805	4536810		0.162523
NC_000913	4536810	4536815		0.174030
NC_000913	4536815	4536820		0.197817
NC_000913	4536820	4536825		0.396935
NC_000913	4536825	4536830		0.581308
NC_000913	4536830	4536835		0.940946
NC_000913	4536835	4536840		1.111948
NC_000913	4536840	4536845		1.236197
NC_000913	4536845	4536850		1.980934
NC_000913	4536850	4536855		2.583624
NC_000913	4536855	4536860		2.899651
NC_000913	4536860	4536865		2.740374
NC_000913	4536865	4536870		1.559956
NC_000913	4536870	4536875		1.953299
NC_000913	4536875	4536880		1.791687
NC_000913	4536880	4536885		0.746667
NC_000913	4536885	4536890		0.646681
NC_000913	4536890	4536895		0.605570
NC_000913	4536895	4536900		0.523872
NC_000913	4536900	4536905		0.548413
NC_000913	4536905	4536910		0.464460
NC_000913	4536910	4536915		0.371454
NC_000913	4536915	4536920		0.387553
NC_000913	4536920	4536925		0.186057
NC_000913	4536925	4536930		0.196940
NC_000913	4536930	4536935		0.190414
NC_000913	4536935	4536940		0.199283
NC_000913	4536940	4536945		0.291377
NC_000913	4536945	4536950		0.529566
NC_000913	4536950	4536955		1.018366
NC_000913	4536955	4536960		0.648042
NC_000913	4536960	4536965		0.584449
NC_000913	4536965	4536970		0.629595
NC_000913	4536970	4536975		0.785376
NC_000913	4536975	4536980		0.497360
NC_000913	4536980	4536985		0.539480
NC_000913	4536985	4536990		0.693688
NC_000913	4536990	4536995		0.698218
NC_000913	4536995	4537000		0.624504
NC_000913	4537000	4537005		0.925204
NC_000913	4537005	4537010		0.425841
NC_000913	4537010	4537015		0.110435
NC_000913	4537015	4537020		0.084018
NC_000913	4537020	4537025		0.079187
NC_000913	4537025	4537030		0.097345
NC_000913	4537030	4537035		0.103177
NC_000913	4537035	4537040		0.109901
NC_000913	4537040	4537045		0.201920
NC_000913	4537045	4537050		0.320329
NC_000913	4537050	4537055		0.354736
NC_000913	4537055	4537060		0.303388
NC_000913	4537060	4537065		0.347495
NC_000913	4537065	4537070		0.280835
NC_000913	4537070	4537075		0.253076
NC_000913	4537075	4537080		0.268513
NC_000913	4537080	4537085		0.340270
NC_000913	4537085	4537090		0.595682
NC_000913	4537090	4537095		0.347133
NC_000913	4537095	4537100		0.274997
NC_000913	4537100	4537105		0.226386
NC_000913	4537105	4537110		0.238865
NC_000913	4537110	4537115		0.228050
NC_000913	4537115	4537120		0.228160
NC_000913	4537120	4537125		0.296448
NC_000913	4537125	4537130		0.482126
NC_000913	4537130	4537135		0.540376
NC_000913	4537135	4537140		0.495252
NC_000913	4537140	4537145		0.510192
NC_000913	4537145	4537150		0.551886
NC_000913	4537150	4537155		0.382046
NC_000913	4537155	4537160		0.259363
NC_000913	4537160	4537165		0.222069
NC_000913	4537165	4537170		0.138872
NC_000913	4537170	4537175		0.086647
NC_000913	4537175	4537180		0.065532
NC_000913	4537180	4537185		0.065659
NC_000913	4537185	4537190		0.069970
NC_000913	4537190	4537195		0.094192
NC_000913	4537195	4537200		0.110981
NC_000913	4537200	4537205		0.110795
NC_000913	4537205	4537210		0.107527
NC_000913	4537210	4537215		0.078922
NC_000913	4537215	4537220		0.080094
NC_000913	4537220	4537225		0.066618
NC_000913	4537225	4537230		0.048335
NC_000913	4537230	4537235		0.097456
NC_000913	4537235	4537240		0.125642
NC_000913	4537240	4537245		0.194435
NC_000913	4537245	4537250		0.212534
NC_000913	4537250	4537255		0.427095
NC_000913	4537255	4537260		0.818648
NC_000913	4537260	4537265		0.926632
NC_000913	4537265	4537270		0.895211
NC_000913	4537270	4537275		0.668923
NC_000913	4537275	4537280		0.632147
NC_000913	4537280	4537285		0.525986
NC_000913	4537285	4537290		0.494196
NC_000913	4537290	4537295		0.540332
NC_000913	4537295	4537300		0.497339
NC_000913	4537300	4537305		0.723093
NC_000913	4537305	4537310		0.071690
NC_000913	4537310	4537315		0.061893
NC_000913	4537315	4537320		0.064427
NC_000913	4537320	4537325		0.068895
NC_000913	4537325	4537330		0.076357
NC_000913	4537330	4537335		0.121191
NC_000913	4537335	4537340		0.379938
NC_000913	4537340	4537345		0.646617
NC_000913	4537345	4537350		0.796407
NC_000913	4537350	4537355		0.872508
NC_000913	4537355	4537360		0.813013
NC_000913	4537360	4537365		0.877150
NC_000913	4537365	4537370		0.602478
NC_000913	4537370	4537375		0.837963
NC_000913	4537375	4537380		0.348305
NC_000913	4537380	4537385		0.449602
NC_000913	4537385	4537390		0.364638
NC_000913	4537390	4537395		0.418781
NC_000913	4537395	4537400		0.425620
NC_000913	4537400	4537405		0.449182
NC_000913	4537405	4537410		0.718129
NC_000913	4537410	4537415		0.724323
NC_000913	4537415	4537420		0.486642
NC_000913	4537420	4537425		0.294230
NC_000913	4537425	4537430		0.242267
NC_000913	4537430	4537435		0.119119
NC_000913	4537435	4537440		0.117769
NC_000913	4537440	4537445		0.111227
NC_000913	4537445	4537450		0.110435
NC_000913	4537450	4537455		0.198578
NC_000913	4537455	4537460		0.212908
NC_000913	4537460	4537465		0.211943
NC_000913	4537465	4537470		0.334808
NC_000913	4537470	4537475		0.429040
NC_000913	4537475	4537480		0.247440
NC_000913	4537480	4537485		0.168753
NC_000913	4537485	4537490		0.127517
NC_000913	4537490	4537495		0.160901
NC_000913	4537495	4537500		0.294605
NC_000913	4537500	4537505		0.309080
NC_000913	4537505	4537510		0.424579
NC_000913	4537510	4537515		0.400725
NC_000913	4537515	4537520		0.452725
NC_000913	4537520	4537525		0.449082
NC_000913	4537525	4537530		0.501622
NC_000913	4537530	4537535		0.510993
NC_000913	4537535	4537540		0.760789
NC_000913	4537540	4537545		0.782850
NC_000913	4537545	4537550		0.822156
NC_000913	4537550	4537555		0.802138
NC_000913	4537555	4537560		0.981905
NC_000913	4537560	4537565		1.651824
NC_000913	4537565	4537570		1.751023
NC_000913	4537570	4537575		0.964145
NC_000913	4537575	4537580		1.044793
NC_000913	4537580	4537585		1.057638
NC_000913	4537585	4537590		0.871703
NC_000913	4537590	4537595		0.879463
NC_000913	4537595	4537600		1.879531
NC_000913	4537600	4537605		2.147836
NC_000913	4537605	4537610		2.200886
NC_000913	4537610	4537615		2.064523
NC_000913	4537615	4537620		0.769488
NC_000913	4537620	4537625		0.432670
NC_000913	4537625	4537630		0.268278
NC_000913	4537630	4537635		0.117153
NC_000913	4537635	4537640		0.115283
NC_000913	4537640	4537645		0.114835
NC_000913	4537645	4537650		0.114363
NC_000913	4537650	4537655		0.128473
NC_000913	4537655	4537660		0.158984
NC_000913	4537660	4537665		0.246496
NC_000913	4537665	4537670		0.407631
NC_000913	4537670	4537675		0.677565
NC_000913	4537675	4537680		0.762555
NC_000913	4537680	4537685		1.297508
NC_000913	4537685	4537690		1.675761
NC_000913	4537690	4537695		1.569174
NC_000913	4537695	4537700		1.407224
NC_000913	4537700	4537705		0.514631
NC_000913	4537705	4537710		0.399358
NC_000913	4537710	4537715		0.143680
NC_000913	4537715	4537720		0.085585
NC_000913	4537720	4537725		0.089264
NC_000913	4537725	4537730		0.102821
NC_000913	4537730	4537735		0.101953
NC_000913	4537735	4537740		0.126020
NC_000913	4537740	4537745		0.155604
NC_000913	4537745	4537750		0.950737
NC_000913	4537750	4537755		3.494132
NC_000913	4537755	4537760		3.081377
NC_000913	4537760	4537765		2.908889
NC_000913	4537765	4537770		1.924736
NC_000913	4537770	4537775		1.827093
NC_000913	4537775	4537780		1.759074
NC_000913	4537780	4537785		1.009220
NC_000913	4537785	4537790		0.995742
NC_000913	4537790	4537795		0.927538
NC_000913	4537795	4537800		0.967161
NC_000913	4537800	4537805		1.435287
NC_000913	4537805	4537810		1.323435
NC_000913	4537810	4537815		1.449135
NC_000913	4537815	4537820		2.577523
NC_000913	4537820	4537825		3.004665
NC_000913	4537825	4537830		3.234584
NC_000913	4537830	4537835		3.525320
NC_000913	4537835	4537840		3.898681
NC_000913	4537840	4537845		3.835375
NC_000913	4537845	4537850		4.073609
NC_000913	4537850	4537855		2.506569
NC_000913	4537855	4537860		2.454453
NC_000913	4537860	4537865		1.199490
NC_000913	4537865	4537870		1.110139
NC_000913	4537870	4537875		0.797478
NC_000913	4537875	4537880		0.912811
NC_000913	4537880	4537885		0.930991
NC_000913	4537885	4537890		0.895462
NC_000913	4537890	4537895		0.904915
NC_000913	4537895	4537900		0.814243
NC_000913	4537900	4537905		0.567448
NC_000913	4537905	4537910		0.574201
NC_000913	4537910	4537915		0.527769
NC_000913	4537915	4537920		0.530749
NC_000913	4537920	4537925		0.664631
NC_000913	4537925	4537930		0.563269
NC_000913	4537930	4537935		0.647989
NC_000913	4537935	4537940		0.820455
NC_000913	4537940	4537945		1.181149
NC_000913	4537945	4537950		1.351630
NC_000913	4537950	4537955		1.231728
NC_000913	4537955	4537960		0.357894
NC_000913	4537960	4537965		0.322076
NC_000913	4537965	4537970		0.151726
NC_000913	4537970	4537975		0.129143
NC_000913	4537975	4537980		0.115109
NC_000913	4537980	4537985		0.109878
NC_000913	4537985	4537990		0.116270
NC_000913	4537990	4537995		0.156561
NC_000913	4537995	4538000		0.369902
NC_000913	4538000	4538005		0.372759
NC_000913	4538005	4538010		0.379521
NC_000913	4538010	4538015		0.473208
NC_000913	4538015	4538020		1.564105
NC_000913	4538020	4538025		2.310986
NC_000913	4538025	4538030		2.823240
NC_000913	4538030	4538035		1.474324
NC_000913	4538035	4538040		1.164652
NC_000913	4538040	4538045		1.032128
NC_000913	4538045	4538050		0.469227
NC_000913	4538050	4538055		0.224369
NC_000913	4538055	4538060		0.091904
NC_000913	4538060	4538065		0.085204
NC_000913	4538065	4538070		0.103849
NC_000913	4538070	4538075		0.101418
NC_000913	4538075	4538080		0.097260
NC_000913	4538080	4538085		0.115175
NC_000913	4538085	4538090		0.134859
NC_000913	4538090	4538095		0.542584
NC_000913	4538095	4538100		1.385162
NC_000913	4538100	4538105		1.494796
NC_000913	4538105	4538110		1.501317
NC_000913	4538110	4538115		0.705426
NC_000913	4538115	4538120		0.640399
NC_000913	4538120	4538125		0.049139
NC_000913	4538125	4538130		0.022804
NC_000913	4538130	4538135		0.022068
NC_000913	4538135	4538140		0.021554
NC_000913	4538140	4538145		0.023346
NC_000913	4538145	4538150		0.026933
NC_000913	4538150	4538155		0.035078
NC_000913	4538155	4538160		0.332686
NC_000913	4538160	4538165		0.284051
NC_000913	4538165	4538170		0.396106
NC_000913	4538170	4538175		0.442630
NC_000913	4538175	4538180		0.554647
NC_000913	4538180	4538185		0.447214
NC_000913	4538185	4538190		0.461933
NC_000913	4538190	4538195		0.464704
NC_000913	4538195	4538200		0.507397
NC_000913	4538200	4538205		0.674319
NC_000913	4538205	4538210		0.869610
NC_000913	4538210	4538215		1.467003
NC_000913	4538215	4538220		1.450980
NC_000913	4538220	4538225		1.421549
NC_000913	4538225	4538230		1.184460
NC_000913	4538230	4538235		0.965942
NC_000913	4538235	4538240		0.818692
NC_000913	4538240	4538245		0.809905
NC_000913	4538245	4538250		1.003760
NC_000913	4538250	4538255		1.211364
NC_000913	4538255	4538260		1.392118
NC_000913	4538260	4538265		1.236473
NC_000913	4538265	4538270		0.574578
NC_000913	4538270	4538275		0.459287
NC_000913	4538275	4538280		0.473247
NC_000913	4538280	4538285		0.410553
NC_000913	4538285	4538290		0.436981
NC_000913	4538290	4538295		0.431917
NC_000913	4538295	4538300		0.488782
NC_000913	4538300	4538305		0.394192
NC_000913	4538305	4538310		0.533941
NC_000913	4538310	4538315		0.512275
NC_000913	4538315	4538320		0.448158
NC_000913	4538320	4538325		0.522243
NC_000913	4538325	4538330		0.511148
NC_000913	4538330	4538335		0.722428
NC_000913	4538335	4538340		0.786840
NC_000913	4538340	4538345		0.924902
NC_000913	4538345	4538350		0.805912
NC_000913	4538350	4538355		0.705368
NC_000913	4538355	4538360		0.607815
NC_000913	4538360	4538365		0.656103
NC_000913	4538365	4538370		0.502799
NC_000913	4538370	4538375		0.383259
NC_000913	4538375	4538380		0.252023
NC_000913	4538380	4538385		0.254127
NC_000913	4538385	4538390		0.267314
NC_000913	4538390	4538395		0.303800
NC_000913	4538395	4538400		0.287587
NC_000913	4538400	4538405		0.373420
NC_000913	4538405	4538410		1.005278
NC_000913	4538410	4538415		1.406291
NC_000913	4538415	4538420		1.641657
NC_000913	4538420	4538425		2.342351
NC_000913	4538425	4538430		2.213557
NC_000913	4538430	4538435		2.081412
NC_000913	4538435	4538440		1.899145
NC_000913	4538440	4538445		1.516646
NC_000913	4538445	4538450		1.099507
NC_000913	4538450	4538455		1.111567
NC_000913	4538455	4538460		0.781095
NC_000913	4538460	4538465		0.575184
NC_000913	4538465	4538470		0.491121
NC_000913	4538470	4538475		0.378807
NC_000913	4538475	4538480		0.359980
NC_000913	4538480	4538485		0.370683
NC_000913	4538485	4538490		0.402713
NC_000913	4538490	4538495		0.587605
NC_000913	4538495	4538500		0.788299
NC_000913	4538500	4538505		1.321375
NC_000913	4538505	4538510		1.477068
NC_000913	4538510	4538515		1.526341
NC_000913	4538515	4538520		1.682081
NC_000913	4538520	4538525		1.284150
NC_000913	4538525	4538530		0.653487
NC_000913	4538530	4538535		0.464524
NC_000913	4538535	4538540		0.307764
NC_000913	4538540	4538545		0.255709
NC_000913	4538545	4538550		0.213807
NC_000913	4538550	4538555		0.204729
NC_000913	4538555	4538560		0.211453
NC_000913	4538560	4538565		0.217091
NC_000913	4538565	4538570		0.202001
NC_000913	4538570	4538575		0.330602
NC_000913	4538575	4538580		0.470341
NC_000913	4538580	4538585		0.551112
NC_000913	4538585	4538590		1.008828
NC_000913	4538590	4538595		0.869475
NC_000913	4538595	4538600		0.888806
NC_000913	4538600	4538605		0.738247
NC_000913	4538605	4538610		0.632280
NC_000913	4538610	4538615		0.534210
NC_000913	4538615	4538620		0.472944
NC_000913	4538620	4538625		0.491207
NC_000913	4538625	4538630		0.495940
NC_000913	4538630	4538635		0.601973
NC_000913	4538635	4538640		0.699559
NC_000913	4538640	4538645		0.850516
NC_000913	4538645	4538650		0.792631
NC_000913	4538650	4538655		0.950453
NC_000913	4538655	4538660		1.378879
NC_000913	4538660	4538665		1.082361
NC_000913	4538665	4538670		0.761881
NC_000913	4538670	4538675		0.768302
NC_000913	4538675	4538680		0.781054
NC_000913	4538680	4538685		0.827506
NC_000913	4538685	4538690		0.739289
NC_000913	4538690	4538695		0.581961
NC_000913	4538695	4538700		0.587986
NC_000913	4538700	4538705		0.944071
NC_000913	4538705	4538710		0.563708
NC_000913	4538710	4538715		0.428448
NC_000913	4538715	4538720		0.425790
NC_000913	4538720	4538725		0.549709
NC_000913	4538725	4538730		0.580785
NC_000913	4538730	4538735		0.544015
NC_000913	4538735	4538740		1.138783
NC_000913	4538740	4538745		1.466321
NC_000913	4538745	4538750		1.673748
NC_000913	4538750	4538755		1.860510
NC_000913	4538755	4538760		1.858424
NC_000913	4538760	4538765		2.954823
NC_000913	4538765	4538770		1.711073
NC_000913	4538770	4538775		1.281329
NC_000913	4538775	4538780		1.131617
NC_000913	4538780	4538785		1.035680
NC_000913	4538785	4538790		0.965080
NC_000913	4538790	4538795		1.097015
NC_000913	4538795	4538800		1.101015
NC_000913	4538800	4538805		1.114502
NC_000913	4538805	4538810		1.247353
NC_000913	4538810	4538815		1.445325
NC_000913	4538815	4538820		1.583715
NC_000913	4538820	4538825		1.390977
NC_000913	4538825	4538830		1.281760
NC_000913	4538830	4538835		1.393278
NC_000913	4538835	4538840		1.406356
NC_000913	4538840	4538845		1.039243
NC_000913	4538845	4538850		1.198885
NC_000913	4538850	4538855		1.139291
NC_000913	4538855	4538860		1.156272
NC_000913	4538860	4538865		1.193245
NC_000913	4538865	4538870		1.311892
NC_000913	4538870	4538875		1.687946
NC_000913	4538875	4538880		1.696120
NC_000913	4538880	4538885		1.564912
NC_000913	4538885	4538890		1.244146
NC_000913	4538890	4538895		1.073692
NC_000913	4538895	4538900		0.851571
NC_000913	4538900	4538905		0.896676
NC_000913	4538905	4538910		0.884420
NC_000913	4538910	4538915		0.817575
NC_000913	4538915	4538920		0.744838
NC_000913	4538920	4538925		0.692652
NC_000913	4538925	4538930		0.612794
NC_000913	4538930	4538935		0.537659
NC_000913	4538935	4538940		0.525762
NC_000913	4538940	4538945		0.569530
NC_000913	4538945	4538950		0.615743
NC_000913	4538950	4538955		0.633755
NC_000913	4538955	4538960		0.788896
NC_000913	4538960	4538965		1.078695
NC_000913	4538965	4538970		1.421208
NC_000913	4538970	4538975		1.502562
NC_000913	4538975	4538980		1.476281
NC_000913	4538980	4538985		1.042822
NC_000913	4538985	4538990		0.600241
NC_000913	4538990	4538995		0.557930
NC_000913	4538995	4539000		0.626062
NC_000913	4539000	4539005		0.685015
NC_000913	4539005	4539010		0.778594
NC_000913	4539010	4539015		0.970995
NC_000913	4539015	4539020		1.726534
NC_000913	4539020	4539025		2.901909
NC_000913	4539025	4539030		2.436609
NC_000913	4539030	4539035		2.516823
NC_000913	4539035	4539040		2.057138
NC_000913	4539040	4539045		1.768264
NC_000913	4539045	4539050		1.942307
NC_000913	4539050	4539055		1.516977
NC_000913	4539055	4539060		1.377163
NC_000913	4539060	4539065		1.584516
NC_000913	4539065	4539070		1.546428
NC_000913	4539070	4539075		1.300938
NC_000913	4539075	4539080		0.785146
NC_000913	4539080	4539085		0.730380
NC_000913	4539085	4539090		0.573121
NC_000913	4539090	4539095		0.414334
NC_000913	4539095	4539100		0.395763
NC_000913	4539100	4539105		0.416936
NC_000913	4539105	4539110		0.463232
NC_000913	4539110	4539115		0.430795
NC_000913	4539115	4539120		0.647887
NC_000913	4539120	4539125		0.953412
NC_000913	4539125	4539130		0.663858
NC_000913	4539130	4539135		0.721246
NC_000913	4539135	4539140		0.786729
NC_000913	4539140	4539145		0.746343
NC_000913	4539145	4539150		0.541170
NC_000913	4539150	4539155		0.557297
NC_000913	4539155	4539160		0.486594
NC_000913	4539160	4539165		0.462707
NC_000913	4539165	4539170		0.505420
NC_000913	4539170	4539175		0.448976
NC_000913	4539175	4539180		0.523873
NC_000913	4539180	4539185		0.683383
NC_000913	4539185	4539190		0.751050
NC_000913	4539190	4539195		0.858740
NC_000913	4539195	4539200		0.769246
NC_000913	4539200	4539205		0.637555
NC_000913	4539205	4539210		0.583710
NC_000913	4539210	4539215		0.502382
NC_000913	4539215	4539220		0.569195
NC_000913	4539220	4539225		0.596975
NC_000913	4539225	4539230		0.612944
NC_000913	4539230	4539235		0.730626
NC_000913	4539235	4539240		0.953062
NC_000913	4539240	4539245		0.785877
NC_000913	4539245	4539250		1.366376
NC_000913	4539250	4539255		1.071893
NC_000913	4539255	4539260		0.992031
NC_000913	4539260	4539265		0.591153
NC_000913	4539265	4539270		0.462593
NC_000913	4539270	4539275		0.527647
NC_000913	4539275	4539280		0.553733
NC_000913	4539280	4539285		0.354366
NC_000913	4539285	4539290		0.336425
NC_000913	4539290	4539295		0.382691
NC_000913	4539295	4539300		0.804537
NC_000913	4539300	4539305		1.323657
NC_000913	4539305	4539310		1.584717
NC_000913	4539310	4539315		1.437828
NC_000913	4539315	4539320		1.329694
NC_000913	4539320	4539325		1.100392
NC_000913	4539325	4539330		0.596782
NC_000913	4539330	4539335		0.472665
NC_000913	4539335	4539340		0.410114
NC_000913	4539340	4539345		0.412460
NC_000913	4539345	4539350		0.427062
NC_000913	4539350	4539355		0.381256
NC_000913	4539355	4539360		0.429973
NC_000913	4539360	4539365		0.461439
NC_000913	4539365	4539370		0.533313
NC_000913	4539370	4539375		0.522770
NC_000913	4539375	4539380		0.379290
NC_000913	4539380	4539385		0.377444
NC_000913	4539385	4539390		0.360250
NC_000913	4539390	4539395		0.339522
NC_000913	4539395	4539400		0.392605
NC_000913	4539400	4539405		0.490925
NC_000913	4539405	4539410		0.817597
NC_000913	4539410	4539415		0.422106
NC_000913	4539415	4539420		0.330371
NC_000913	4539420	4539425		0.352441
NC_000913	4539425	4539430		0.333965
NC_000913	4539430	4539435		0.287162
NC_000913	4539435	4539440		0.272206
NC_000913	4539440	4539445		0.372927
NC_000913	4539445	4539450		0.704992
NC_000913	4539450	4539455		0.684541
NC_000913	4539455	4539460		0.685422
NC_000913	4539460	4539465		0.727619
NC_000913	4539465	4539470		1.085078
NC_000913	4539470	4539475		1.078017
NC_000913	4539475	4539480		0.893705
NC_000913	4539480	4539485		1.086436
NC_000913	4539485	4539490		1.015612
NC_000913	4539490	4539495		1.049923
NC_000913	4539495	4539500		1.328576
NC_000913	4539500	4539505		1.364691
NC_000913	4539505	4539510		1.386112
NC_000913	4539510	4539515		2.054514
NC_000913	4539515	4539520		2.035576
NC_000913	4539520	4539525		2.316584
NC_000913	4539525	4539530		3.451567
NC_000913	4539530	4539535		3.767347
NC_000913	4539535	4539540		4.677519
NC_000913	4539540	4539545		3.764421
NC_000913	4539545	4539550		4.011288
NC_000913	4539550	4539555		4.418263
NC_000913	4539555	4539560		4.982854
NC_000913	4539560	4539565		4.213574
NC_000913	4539565	4539570		2.759751
NC_000913	4539570	4539575		2.151472
NC_000913	4539575	4539580		2.279881
NC_000913	4539580	4539585		2.263771
NC_000913	4539585	4539590		1.526472
NC_000913	4539590	4539595		1.667758
NC_000913	4539595	4539600		1.326187
NC_000913	4539600	4539605		1.415159
NC_000913	4539605	4539610		1.237810
NC_000913	4539610	4539615		1.465282
NC_000913	4539615	4539620		1.429122
NC_000913	4539620	4539625		1.948010
NC_000913	4539625	4539630		2.256998
NC_000913	4539630	4539635		3.047649
NC_000913	4539635	4539640		4.047001
NC_000913	4539640	4539645		4.285385
NC_000913	4539645	4539650		3.585883
NC_000913	4539650	4539655		3.973827
NC_000913	4539655	4539660		3.541227
NC_000913	4539660	4539665		3.538726
NC_000913	4539665	4539670		3.314788
NC_000913	4539670	4539675		3.643872
NC_000913	4539675	4539680		4.134953
NC_000913	4539680	4539685		3.010227
NC_000913	4539685	4539690		1.911054
NC_000913	4539690	4539695		2.055710
NC_000913	4539695	4539700		1.935995
NC_000913	4539700	4539705		1.444132
NC_000913	4539705	4539710		1.626159
NC_000913	4539710	4539715		1.991111
NC_000913	4539715	4539720		1.863663
NC_000913	4539720	4539725		2.222216
NC_000913	4539725	4539730		3.681756
NC_000913	4539730	4539735		4.050233
NC_000913	4539735	4539740		1.784728
NC_000913	4539740	4539745		2.078099
NC_000913	4539745	4539750		1.991877
NC_000913	4539750	4539755		2.207287
NC_000913	4539755	4539760		1.697412
NC_000913	4539760	4539765		1.021737
NC_000913	4539765	4539770		0.981903
NC_000913	4539770	4539775		0.934918
NC_000913	4539775	4539780		0.846665
NC_000913	4539780	4539785		0.765558
NC_000913	4539785	4539790		0.780750
NC_000913	4539790	4539795		1.033860
NC_000913	4539795	4539800		0.963105
NC_000913	4539800	4539805		0.551706
NC_000913	4539805	4539810		0.487851
NC_000913	4539810	4539815		0.618717
NC_000913	4539815	4539820		1.082364
NC_000913	4539820	4539825		1.576892
NC_000913	4539825	4539830		1.060750
NC_000913	4539830	4539835		0.658341
NC_000913	4539835	4539840		0.572623
NC_000913	4539840	4539845		0.545589
NC_000913	4539845	4539850		0.720861
NC_000913	4539850	4539855		0.771730
NC_000913	4539855	4539860		0.852016
NC_000913	4539860	4539865		0.613163
NC_000913	4539865	4539870		0.660930
NC_000913	4539870	4539875		0.691266
NC_000913	4539875	4539880		0.819816
NC_000913	4539880	4539885		0.697032
NC_000913	4539885	4539890		0.948226
NC_000913	4539890	4539895		0.938610
NC_000913	4539895	4539900		0.901423
NC_000913	4539900	4539905		1.043858
NC_000913	4539905	4539910		1.293676
NC_000913	4539910	4539915		1.805037
NC_000913	4539915	4539920		2.303621
NC_000913	4539920	4539925		2.348799
NC_000913	4539925	4539930		2.677234
NC_000913	4539930	4539935		3.648964
NC_000913	4539935	4539940		4.152916
NC_000913	4539940	4539945		2.791340
NC_000913	4539945	4539950		3.057880
NC_000913	4539950	4539955		2.941191
NC_000913	4539955	4539960		2.814026
NC_000913	4539960	4539965		2.897476
NC_000913	4539965	4539970		2.578997
NC_000913	4539970	4539975		1.560246
NC_000913	4539975	4539980		1.446365
NC_000913	4539980	4539985		1.620842
NC_000913	4539985	4539990		1.415748
NC_000913	4539990	4539995		0.913664
NC_000913	4539995	4540000		0.610788
NC_000913	4540000	4540005		0.582910
NC_000913	4540005	4540010		0.627846
NC_000913	4540010	4540015		0.481331
NC_000913	4540015	4540020		0.437749
NC_000913	4540020	4540025		0.151012
NC_000913	4540025	4540030		0.068978
NC_000913	4540030	4540035		0.020674
NC_000913	4540035	4540040		0.016984
NC_000913	4540040	4540045		0.015961
NC_000913	4540045	4540050		0.015051
NC_000913	4540050	4540055		0.019187
NC_000913	4540055	4540060		0.022290
NC_000913	4540060	4540065		0.026741
NC_000913	4540065	4540070		0.094216
NC_000913	4540070	4540075		0.178965
NC_000913	4540075	4540080		0.359943
NC_000913	4540080	4540085		0.384823
NC_000913	4540085	4540090		0.393562
NC_000913	4540090	4540095		0.928019
NC_000913	4540095	4540100		1.310550
NC_000913	4540100	4540105		1.223401
NC_000913	4540105	4540110		1.318702
NC_000913	4540110	4540115		0.762444
NC_000913	4540115	4540120		0.308828
NC_000913	4540120	4540125		0.271718
NC_000913	4540125	4540130		0.152728
NC_000913	4540130	4540135		0.113143
NC_000913	4540135	4540140		0.105439
NC_000913	4540140	4540145		0.106051
NC_000913	4540145	4540150		0.092262
NC_000913	4540150	4540155		0.068550
NC_000913	4540155	4540160		0.084202
NC_000913	4540160	4540165		0.116130
NC_000913	4540165	4540170		0.131638
NC_000913	4540170	4540175		0.169984
NC_000913	4540175	4540180		0.148010
NC_000913	4540180	4540185		0.123050
NC_000913	4540185	4540190		0.118790
NC_000913	4540190	4540195		0.141210
NC_000913	4540195	4540200		0.225000
NC_000913	4540200	4540205		0.241611
NC_000913	4540205	4540210		0.297252
NC_000913	4540210	4540215		0.375908
NC_000913	4540215	4540220		0.214636
NC_000913	4540220	4540225		0.191543
NC_000913	4540225	4540230		0.160748
NC_000913	4540230	4540235		0.111886
NC_000913	4540235	4540240		0.066614
NC_000913	4540240	4540245		0.054331
NC_000913	4540245	4540250		0.055547
NC_000913	4540250	4540255		0.047023
NC_000913	4540255	4540260		0.060281
NC_000913	4540260	4540265		0.064603
NC_000913	4540265	4540270		0.076692
NC_000913	4540270	4540275		0.077677
NC_000913	4540275	4540280		0.116698
NC_000913	4540280	4540285		0.124372
NC_000913	4540285	4540290		0.180612
NC_000913	4540290	4540295		0.203212
NC_000913	4540295	4540300		0.290842
NC_000913	4540300	4540305		0.311625
NC_000913	4540305	4540310		0.245561
NC_000913	4540310	4540315		0.182430
NC_000913	4540315	4540320		0.045359
NC_000913	4540320	4540325		0.051289
NC_000913	4540325	4540330		0.039347
NC_000913	4540330	4540335		0.048266
NC_000913	4540335	4540340		0.040538
NC_000913	4540340	4540345		0.126141
NC_000913	4540345	4540350		0.149280
NC_000913	4540350	4540355		0.283492
NC_000913	4540355	4540360		0.494745
NC_000913	4540360	4540365		0.669245
NC_000913	4540365	4540370		0.787353
NC_000913	4540370	4540375		0.892858
NC_000913	4540375	4540380		1.025579
NC_000913	4540380	4540385		1.204195
NC_000913	4540385	4540390		1.092612
NC_000913	4540390	4540395		1.027094
NC_000913	4540395	4540400		1.286669
NC_000913	4540400	4540405		1.040113
NC_000913	4540405	4540410		1.044657
NC_000913	4540410	4540415		1.148823
NC_000913	4540415	4540420		1.163065
NC_000913	4540420	4540425		1.311688
NC_000913	4540425	4540430		1.994869
NC_000913	4540430	4540435		2.255112
NC_000913	4540435	4540440		2.958217
NC_000913	4540440	4540445		2.559351
NC_000913	4540445	4540450		2.528616
NC_000913	4540450	4540455		1.893837
NC_000913	4540455	4540460		1.784662
NC_000913	4540460	4540465		1.455642
NC_000913	4540465	4540470		1.456465
NC_000913	4540470	4540475		1.336520
NC_000913	4540475	4540480		1.471080
NC_000913	4540480	4540485		1.308246
NC_000913	4540485	4540490		1.292803
NC_000913	4540490	4540495		1.493177
NC_000913	4540495	4540500		1.642955
NC_000913	4540500	4540505		1.835977
NC_000913	4540505	4540510		2.109429
NC_000913	4540510	4540515		2.216454
NC_000913	4540515	4540520		3.313538
NC_000913	4540520	4540525		2.506879
NC_000913	4540525	4540530		2.407006
NC_000913	4540530	4540535		2.297341
NC_000913	4540535	4540540		2.341591
NC_000913	4540540	4540545		2.254367
NC_000913	4540545	4540550		2.622471
NC_000913	4540550	4540555		2.797879
NC_000913	4540555	4540560		2.608391
NC_000913	4540560	4540565		2.514019
NC_000913	4540565	4540570		2.823895
NC_000913	4540570	4540575		2.666611
NC_000913	4540575	4540580		2.681093
NC_000913	4540580	4540585		3.085057
NC_000913	4540585	4540590		3.277741
NC_000913	4540590	4540595		3.828423
NC_000913	4540595	4540600		2.827140
NC_000913	4540600	4540605		2.728476
NC_000913	4540605	4540610		2.649523
NC_000913	4540610	4540615		2.945074
NC_000913	4540615	4540620		3.112534
NC_000913	4540620	4540625		3.856661
NC_000913	4540625	4540630		4.094334
NC_000913	4540630	4540635		4.373311
NC_000913	4540635	4540640		4.424814
NC_000913	4540640	4540645		7.550224
NC_000913	4540645	4540650		8.207461
NC_000913	4540650	4540655		8.523456
NC_000913	4540655	4540660		9.586241
NC_000913	4540660	4540665		9.903487
NC_000913	4540665	4540670		11.411723
NC_000913	4540670	4540675		10.675402
NC_000913	4540675	4540680		10.406810
NC_000913	4540680	4540685		9.989798
NC_000913	4540685	4540690		9.517604
NC_000913	4540690	4540695		9.519003
NC_000913	4540695	4540700		9.584806
NC_000913	4540700	4540705		9.333102
NC_000913	4540705	4540710		8.969642
NC_000913	4540710	4540715		8.222868
NC_000913	4540715	4540720		7.153173
NC_000913	4540720	4540725		5.653852
NC_000913	4540725	4540730		5.202769
NC_000913	4540730	4540735		3.904699
NC_000913	4540735	4540740		2.784955
NC_000913	4540740	4540745		2.588717
NC_000913	4540745	4540750		2.679573
NC_000913	4540750	4540755		2.552927
NC_000913	4540755	4540760		2.133788
NC_000913	4540760	4540765		2.199824
NC_000913	4540765	4540770		2.101655
NC_000913	4540770	4540775		1.926434
NC_000913	4540775	4540780		1.884022
NC_000913	4540780	4540785		1.972613
NC_000913	4540785	4540790		1.750099
NC_000913	4540790	4540795		2.139327
NC_000913	4540795	4540800		1.804864
NC_000913	4540800	4540805		1.363026
NC_000913	4540805	4540810		1.274842
NC_000913	4540810	4540815		1.310814
NC_000913	4540815	4540820		1.275880
NC_000913	4540820	4540825		1.213936
NC_000913	4540825	4540830		1.087804
NC_000913	4540830	4540835		0.806098
NC_000913	4540835	4540840		0.769551
NC_000913	4540840	4540845		0.851081
NC_000913	4540845	4540850		0.934586
NC_000913	4540850	4540855		1.294343
NC_000913	4540855	4540860		1.406012
NC_000913	4540860	4540865		1.525209
NC_000913	4540865	4540870		1.660726
NC_000913	4540870	4540875		1.850306
NC_000913	4540875	4540880		3.649500
NC_000913	4540880	4540885		3.201717
NC_000913	4540885	4540890		2.673260
NC_000913	4540890	4540895		2.476985
NC_000913	4540895	4540900		1.556950
NC_000913	4540900	4540905		1.366438
NC_000913	4540905	4540910		1.361183
NC_000913	4540910	4540915		0.894403
NC_000913	4540915	4540920		0.792898
NC_000913	4540920	4540925		0.774876
NC_000913	4540925	4540930		0.740855
NC_000913	4540930	4540935		0.737628
NC_000913	4540935	4540940		0.795948
NC_000913	4540940	4540945		0.654076
NC_000913	4540945	4540950		0.599694
NC_000913	4540950	4540955		0.655169
NC_000913	4540955	4540960		0.837501
NC_000913	4540960	4540965		1.281324
NC_000913	4540965	4540970		1.856716
NC_000913	4540970	4540975		2.160402
NC_000913	4540975	4540980		2.443925
NC_000913	4540980	4540985		2.244770
NC_000913	4540985	4540990		1.989548
NC_000913	4540990	4540995		2.041458
NC_000913	4540995	4541000		2.101879
NC_000913	4541000	4541005		2.193607
NC_000913	4541005	4541010		2.022295
NC_000913	4541010	4541015		1.324840
NC_000913	4541015	4541020		1.673069
NC_000913	4541020	4541025		1.232440
NC_000913	4541025	4541030		0.574993
NC_000913	4541030	4541035		0.469939
NC_000913	4541035	4541040		0.395532
NC_000913	4541040	4541045		0.340393
NC_000913	4541045	4541050		0.351623
NC_000913	4541050	4541055		0.297269
NC_000913	4541055	4541060		0.349459
NC_000913	4541060	4541065		0.427670
NC_000913	4541065	4541070		0.552369
NC_000913	4541070	4541075		0.568659
NC_000913	4541075	4541080		0.731679
NC_000913	4541080	4541085		0.916708
NC_000913	4541085	4541090		0.443641
NC_000913	4541090	4541095		0.452060
NC_000913	4541095	4541100		0.428849
NC_000913	4541100	4541105		0.386885
NC_000913	4541105	4541110		0.347495
NC_000913	4541110	4541115		0.351331
NC_000913	4541115	4541120		0.945967
NC_000913	4541120	4541125		1.158821
NC_000913	4541125	4541130		1.512037
NC_000913	4541130	4541135		2.786071
NC_000913	4541135	4541140		2.067749
NC_000913	4541140	4541145		2.161007
NC_000913	4541145	4541150		2.171590
NC_000913	4541150	4541155		2.026056
NC_000913	4541155	4541160		2.158921
NC_000913	4541160	4541165		1.782607
NC_000913	4541165	4541170		2.010809
NC_000913	4541170	4541175		2.040190
NC_000913	4541175	4541180		1.930536
NC_000913	4541180	4541185		1.925514
NC_000913	4541185	4541190		1.758832
NC_000913	4541190	4541195		1.779615
NC_000913	4541195	4541200		1.733991
NC_000913	4541200	4541205		2.143123
NC_000913	4541205	4541210		1.480675
NC_000913	4541210	4541215		0.926633
NC_000913	4541215	4541220		1.018954
NC_000913	4541220	4541225		0.899121
NC_000913	4541225	4541230		0.598359
NC_000913	4541230	4541235		0.516493
NC_000913	4541235	4541240		0.511746
NC_000913	4541240	4541245		0.451411
NC_000913	4541245	4541250		0.337531
NC_000913	4541250	4541255		0.356415
NC_000913	4541255	4541260		0.358913
NC_000913	4541260	4541265		0.343895
NC_000913	4541265	4541270		0.406885
NC_000913	4541270	4541275		0.437798
NC_000913	4541275	4541280		0.568563
NC_000913	4541280	4541285		0.613295
NC_000913	4541285	4541290		0.598087
NC_000913	4541290	4541295		0.374051
NC_000913	4541295	4541300		0.307282
NC_000913	4541300	4541305		0.312265
NC_000913	4541305	4541310		0.278479
NC_000913	4541310	4541315		0.302252
NC_000913	4541315	4541320		0.307741
NC_000913	4541320	4541325		0.416927
NC_000913	4541325	4541330		0.491742
NC_000913	4541330	4541335		0.601491
NC_000913	4541335	4541340		0.774891
NC_000913	4541340	4541345		0.888271
NC_000913	4541345	4541350		1.042653
NC_000913	4541350	4541355		0.768193
NC_000913	4541355	4541360		0.810278
NC_000913	4541360	4541365		0.927729
NC_000913	4541365	4541370		1.100716
NC_000913	4541370	4541375		1.087373
NC_000913	4541375	4541380		1.041301
NC_000913	4541380	4541385		0.871310
NC_000913	4541385	4541390		0.719095
NC_000913	4541390	4541395		0.632973
NC_000913	4541395	4541400		0.661028
NC_000913	4541400	4541405		0.728622
NC_000913	4541405	4541410		0.667452
NC_000913	4541410	4541415		0.731256
NC_000913	4541415	4541420		1.168424
NC_000913	4541420	4541425		1.518070
NC_000913	4541425	4541430		0.942945
NC_000913	4541430	4541435		0.635273
NC_000913	4541435	4541440		0.643978
NC_000913	4541440	4541445		0.891177
NC_000913	4541445	4541450		0.890790
NC_000913	4541450	4541455		0.988390
NC_000913	4541455	4541460		1.260724
NC_000913	4541460	4541465		1.638341
NC_000913	4541465	4541470		1.842379
NC_000913	4541470	4541475		1.758134
NC_000913	4541475	4541480		1.215093
NC_000913	4541480	4541485		1.076541
NC_000913	4541485	4541490		0.876077
NC_000913	4541490	4541495		0.754485
NC_000913	4541495	4541500		0.687770
NC_000913	4541500	4541505		0.617957
NC_000913	4541505	4541510		0.641097
NC_000913	4541510	4541515		0.659178
NC_000913	4541515	4541520		0.969918
NC_000913	4541520	4541525		1.000303
NC_000913	4541525	4541530		0.756493
NC_000913	4541530	4541535		0.699152
NC_000913	4541535	4541540		0.704798
NC_000913	4541540	4541545		0.690189
NC_000913	4541545	4541550		0.768461
NC_000913	4541550	4541555		0.920051
NC_000913	4541555	4541560		1.129578
NC_000913	4541560	4541565		1.387752
NC_000913	4541565	4541570		1.247217
NC_000913	4541570	4541575		1.423331
NC_000913	4541575	4541580		1.153858
NC_000913	4541580	4541585		1.183309
NC_000913	4541585	4541590		0.990681
NC_000913	4541590	4541595		0.824704
NC_000913	4541595	4541600		0.772987
NC_000913	4541600	4541605		1.229583
NC_000913	4541605	4541610		1.492881
NC_000913	4541610	4541615		2.364230
NC_000913	4541615	4541620		2.285625
NC_000913	4541620	4541625		2.232941
NC_000913	4541625	4541630		2.017215
NC_000913	4541630	4541635		2.016859
NC_000913	4541635	4541640		2.074996
NC_000913	4541640	4541645		1.892168
NC_000913	4541645	4541650		1.137037
NC_000913	4541650	4541655		0.889166
NC_000913	4541655	4541660		1.023344
NC_000913	4541660	4541665		0.987722
NC_000913	4541665	4541670		0.827693
NC_000913	4541670	4541675		0.923875
NC_000913	4541675	4541680		1.124589
NC_000913	4541680	4541685		1.065219
NC_000913	4541685	4541690		1.120251
NC_000913	4541690	4541695		1.314187
NC_000913	4541695	4541700		1.103929
NC_000913	4541700	4541705		1.013198
NC_000913	4541705	4541710		1.120414
NC_000913	4541710	4541715		0.939860
NC_000913	4541715	4541720		0.771231
NC_000913	4541720	4541725		1.017679
NC_000913	4541725	4541730		1.157759
NC_000913	4541730	4541735		1.392779
NC_000913	4541735	4541740		1.677547
NC_000913	4541740	4541745		2.159481
NC_000913	4541745	4541750		2.527695
NC_000913	4541750	4541755		4.359907
NC_000913	4541755	4541760		3.340529
NC_000913	4541760	4541765		2.927003
NC_000913	4541765	4541770		3.367372
NC_000913	4541770	4541775		2.852176
NC_000913	4541775	4541780		2.426984
NC_000913	4541780	4541785		2.900286
NC_000913	4541785	4541790		2.615632
NC_000913	4541790	4541795		2.611926
NC_000913	4541795	4541800		2.779701
NC_000913	4541800	4541805		2.793101
NC_000913	4541805	4541810		3.079981
NC_000913	4541810	4541815		2.839655
NC_000913	4541815	4541820		3.601174
NC_000913	4541820	4541825		3.647554
NC_000913	4541825	4541830		3.266783
NC_000913	4541830	4541835		3.948391
NC_000913	4541835	4541840		4.620451
NC_000913	4541840	4541845		4.188361
NC_000913	4541845	4541850		4.006195
NC_000913	4541850	4541855		3.860602
NC_000913	4541855	4541860		3.929858
NC_000913	4541860	4541865		3.617883
NC_000913	4541865	4541870		3.920915
NC_000913	4541870	4541875		4.262322
NC_000913	4541875	4541880		4.915847
NC_000913	4541880	4541885		5.527695
NC_000913	4541885	4541890		5.616561
NC_000913	4541890	4541895		5.749481
NC_000913	4541895	4541900		5.445683
NC_000913	4541900	4541905		7.164015
NC_000913	4541905	4541910		6.667808
NC_000913	4541910	4541915		3.536938
NC_000913	4541915	4541920		2.013579
NC_000913	4541920	4541925		1.635929
NC_000913	4541925	4541930		1.221518
NC_000913	4541930	4541935		1.330996
NC_000913	4541935	4541940		1.407661
NC_000913	4541940	4541945		1.514309
NC_000913	4541945	4541950		1.356358
NC_000913	4541950	4541955		2.017075
NC_000913	4541955	4541960		2.458232
NC_000913	4541960	4541965		2.164610
NC_000913	4541965	4541970		1.721894
NC_000913	4541970	4541975		1.718327
NC_000913	4541975	4541980		1.761014
NC_000913	4541980	4541985		1.714154
NC_000913	4541985	4541990		1.702080
NC_000913	4541990	4541995		1.804868
NC_000913	4541995	4542000		3.098730
NC_000913	4542000	4542005		3.679702
NC_000913	4542005	4542010		4.555973
NC_000913	4542010	4542015		6.081474
NC_000913	4542015	4542020		3.304436
NC_000913	4542020	4542025		3.079560
NC_000913	4542025	4542030		2.513008
NC_000913	4542030	4542035		2.390084
NC_000913	4542035	4542040		2.427736
NC_000913	4542040	4542045		2.481407
NC_000913	4542045	4542050		2.097402
NC_000913	4542050	4542055		1.922571
NC_000913	4542055	4542060		1.589984
NC_000913	4542060	4542065		1.237543
NC_000913	4542065	4542070		1.082807
NC_000913	4542070	4542075		1.034009
NC_000913	4542075	4542080		0.727714
NC_000913	4542080	4542085		0.654193
NC_000913	4542085	4542090		0.628452
NC_000913	4542090	4542095		0.562839
NC_000913	4542095	4542100		0.660736
NC_000913	4542100	4542105		0.718159
NC_000913	4542105	4542110		0.705234
NC_000913	4542110	4542115		0.649179
NC_000913	4542115	4542120		0.654746
NC_000913	4542120	4542125		0.793261
NC_000913	4542125	4542130		0.851877
NC_000913	4542130	4542135		0.768739
NC_000913	4542135	4542140		0.804779
NC_000913	4542140	4542145		0.872404
NC_000913	4542145	4542150		0.843327
NC_000913	4542150	4542155		0.905864
NC_000913	4542155	4542160		0.965741
NC_000913	4542160	4542165		1.329092
NC_000913	4542165	4542170		1.716670
NC_000913	4542170	4542175		1.651283
NC_000913	4542175	4542180		1.660859
NC_000913	4542180	4542185		1.456330
NC_000913	4542185	4542190		2.132319
NC_000913	4542190	4542195		2.014050
NC_000913	4542195	4542200		1.842630
NC_000913	4542200	4542205		1.479229
NC_000913	4542205	4542210		1.006353
NC_000913	4542210	4542215		0.934627
NC_000913	4542215	4542220		1.054074
NC_000913	4542220	4542225		0.909505
NC_000913	4542225	4542230		0.729204
NC_000913	4542230	4542235		0.674289
NC_000913	4542235	4542240		0.671547
NC_000913	4542240	4542245		0.583950
NC_000913	4542245	4542250		0.532368
NC_000913	4542250	4542255		0.452869
NC_000913	4542255	4542260		0.388826
NC_000913	4542260	4542265		0.413444
NC_000913	4542265	4542270		0.285941
NC_000913	4542270	4542275		0.126061
NC_000913	4542275	4542280		0.079878
NC_000913	4542280	4542285		0.089305
NC_000913	4542285	4542290		0.089028
NC_000913	4542290	4542295		0.082212
NC_000913	4542295	4542300		0.069529
NC_000913	4542300	4542305		0.052269
NC_000913	4542305	4542310		0.059906
NC_000913	4542310	4542315		0.087935
NC_000913	4542315	4542320		0.117316
NC_000913	4542320	4542325		0.098975
NC_000913	4542325	4542330		0.145673
NC_000913	4542330	4542335		0.199914
NC_000913	4542335	4542340		0.233353
NC_000913	4542340	4542345		0.330838
NC_000913	4542345	4542350		0.356440
NC_000913	4542350	4542355		0.196728
NC_000913	4542355	4542360		0.160183
NC_000913	4542360	4542365		0.146840
NC_000913	4542365	4542370		0.099900
NC_000913	4542370	4542375		0.107022
NC_000913	4542375	4542380		0.124481
NC_000913	4542380	4542385		0.105918
NC_000913	4542385	4542390		0.304680
NC_000913	4542390	4542395		0.464658
NC_000913	4542395	4542400		0.799297
NC_000913	4542400	4542405		0.846363
NC_000913	4542405	4542410		0.791508
NC_000913	4542410	4542415		0.773175
NC_000913	4542415	4542420		0.507733
NC_000913	4542420	4542425		0.503777
NC_000913	4542425	4542430		0.509407
NC_000913	4542430	4542435		0.465622
NC_000913	4542435	4542440		0.650879
NC_000913	4542440	4542445		0.765549
NC_000913	4542445	4542450		1.137953
NC_000913	4542450	4542455		0.879779
NC_000913	4542455	4542460		0.874211
NC_000913	4542460	4542465		0.864327
NC_000913	4542465	4542470		0.898244
NC_000913	4542470	4542475		0.442942
NC_000913	4542475	4542480		0.247723
NC_000913	4542480	4542485		0.224510
NC_000913	4542485	4542490		0.236330
NC_000913	4542490	4542495		0.342782
NC_000913	4542495	4542500		0.304428
NC_000913	4542500	4542505		0.374126
NC_000913	4542505	4542510		0.345708
NC_000913	4542510	4542515		0.335902
NC_000913	4542515	4542520		0.281182
NC_000913	4542520	4542525		0.326632
NC_000913	4542525	4542530		0.221106
NC_000913	4542530	4542535		0.194570
NC_000913	4542535	4542540		0.153895
NC_000913	4542540	4542545		0.117352
NC_000913	4542545	4542550		0.102415
NC_000913	4542550	4542555		0.059552
NC_000913	4542555	4542560		0.066524
NC_000913	4542560	4542565		0.048903
NC_000913	4542565	4542570		0.056891
NC_000913	4542570	4542575		0.051037
NC_000913	4542575	4542580		0.057233
NC_000913	4542580	4542585		0.067009
NC_000913	4542585	4542590		0.055255
NC_000913	4542590	4542595		0.051144
NC_000913	4542595	4542600		0.037752
NC_000913	4542600	4542605		0.063165
NC_000913	4542605	4542610		0.040851
NC_000913	4542610	4542615		0.029910
NC_000913	4542615	4542620		0.036658
NC_000913	4542620	4542625		0.038068
NC_000913	4542625	4542630		0.039223
NC_000913	4542630	4542635		0.042346
NC_000913	4542635	4542640		0.080785
NC_000913	4542640	4542645		0.090499
NC_000913	4542645	4542650		0.329907
NC_000913	4542650	4542655		0.292302
NC_000913	4542655	4542660		0.434955
NC_000913	4542660	4542665		0.350065
NC_000913	4542665	4542670		0.340969
NC_000913	4542670	4542675		0.398326
NC_000913	4542675	4542680		0.317605
NC_000913	4542680	4542685		0.292020
NC_000913	4542685	4542690		0.271945
NC_000913	4542690	4542695		0.279251
NC_000913	4542695	4542700		0.280424
NC_000913	4542700	4542705		0.309283
NC_000913	4542705	4542710		0.341973
NC_000913	4542710	4542715		0.392637
NC_000913	4542715	4542720		0.446632
NC_000913	4542720	4542725		0.423483
NC_000913	4542725	4542730		0.433522
NC_000913	4542730	4542735		0.879032
NC_000913	4542735	4542740		1.024393
NC_000913	4542740	4542745		0.871249
NC_000913	4542745	4542750		0.658543
NC_000913	4542750	4542755		0.572527
NC_000913	4542755	4542760		0.533751
NC_000913	4542760	4542765		0.561000
NC_000913	4542765	4542770		0.625127
NC_000913	4542770	4542775		0.515855
NC_000913	4542775	4542780		0.441808
NC_000913	4542780	4542785		0.353751
NC_000913	4542785	4542790		0.387066
NC_000913	4542790	4542795		0.474627
NC_000913	4542795	4542800		0.354340
NC_000913	4542800	4542805		0.268320
NC_000913	4542805	4542810		0.252765
NC_000913	4542810	4542815		0.115673
NC_000913	4542815	4542820		0.045504
NC_000913	4542820	4542825		0.038357
NC_000913	4542825	4542830		0.029891
NC_000913	4542830	4542835		0.017279
NC_000913	4542835	4542840		0.014912
NC_000913	4542840	4542845		0.017508
NC_000913	4542845	4542850		0.015565
NC_000913	4542850	4542855		0.015946
NC_000913	4542855	4542860		0.018485
NC_000913	4542860	4542865		0.025557
NC_000913	4542865	4542870		0.037037
NC_000913	4542870	4542875		0.079884
NC_000913	4542875	4542880		0.083235
NC_000913	4542880	4542885		0.093746
NC_000913	4542885	4542890		0.139245
NC_000913	4542890	4542895		0.268488
NC_000913	4542895	4542900		0.716414
NC_000913	4542900	4542905		1.149893
NC_000913	4542905	4542910		2.191519
NC_000913	4542910	4542915		2.254959
NC_000913	4542915	4542920		3.310326
NC_000913	4542920	4542925		4.240930
NC_000913	4542925	4542930		4.044201
NC_000913	4542930	4542935		3.615993
NC_000913	4542935	4542940		3.713669
NC_000913	4542940	4542945		3.773667
NC_000913	4542945	4542950		3.411761
NC_000913	4542950	4542955		2.623146
NC_000913	4542955	4542960		2.713659
NC_000913	4542960	4542965		2.187832
NC_000913	4542965	4542970		2.270940
NC_000913	4542970	4542975		2.325577
NC_000913	4542975	4542980		2.650964
NC_000913	4542980	4542985		3.215901
NC_000913	4542985	4542990		1.850105
NC_000913	4542990	4542995		1.912871
NC_000913	4542995	4543000		1.868764
NC_000913	4543000	4543005		1.556871
NC_000913	4543005	4543010		0.629397
NC_000913	4543010	4543015		0.469620
NC_000913	4543015	4543020		0.411366
NC_000913	4543020	4543025		0.434093
NC_000913	4543025	4543030		0.430652
NC_000913	4543030	4543035		0.466049
NC_000913	4543035	4543040		0.467850
NC_000913	4543040	4543045		0.464767
NC_000913	4543045	4543050		0.442912
NC_000913	4543050	4543055		0.333076
NC_000913	4543055	4543060		0.268291
NC_000913	4543060	4543065		0.295056
NC_000913	4543065	4543070		0.213383
NC_000913	4543070	4543075		0.248360
NC_000913	4543075	4543080		0.257985
NC_000913	4543080	4543085		0.206943
NC_000913	4543085	4543090		0.139346
NC_000913	4543090	4543095		0.084953
NC_000913	4543095	4543100		0.093265
NC_000913	4543100	4543105		0.126441
NC_000913	4543105	4543110		0.124064
NC_000913	4543110	4543115		0.123025
NC_000913	4543115	4543120		0.317701
NC_000913	4543120	4543125		0.387739
NC_000913	4543125	4543130		0.487181
NC_000913	4543130	4543135		0.556596
NC_000913	4543135	4543140		0.663849
NC_000913	4543140	4543145		0.788134
NC_000913	4543145	4543150		0.485622
NC_000913	4543150	4543155		0.363801
NC_000913	4543155	4543160		0.371222
NC_000913	4543160	4543165		0.267630
NC_000913	4543165	4543170		0.246742
NC_000913	4543170	4543175		0.170504
NC_000913	4543175	4543180		0.146512
NC_000913	4543180	4543185		0.139245
NC_000913	4543185	4543190		0.147955
NC_000913	4543190	4543195		0.174438
NC_000913	4543195	4543200		0.225336
NC_000913	4543200	4543205		0.645488
NC_000913	4543205	4543210		0.681681
NC_000913	4543210	4543215		0.764015
NC_000913	4543215	4543220		0.667308
NC_000913	4543220	4543225		0.283685
NC_000913	4543225	4543230		0.167132
NC_000913	4543230	4543235		0.112366
NC_000913	4543235	4543240		0.025014
NC_000913	4543240	4543245		0.025447
NC_000913	4543245	4543250		0.028398
NC_000913	4543250	4543255		0.031113
NC_000913	4543255	4543260		0.050386
NC_000913	4543260	4543265		0.051846
NC_000913	4543265	4543270		0.074024
NC_000913	4543270	4543275		0.389223
NC_000913	4543275	4543280		0.454088
NC_000913	4543280	4543285		0.418551
NC_000913	4543285	4543290		0.317951
NC_000913	4543290	4543295		0.198135
NC_000913	4543295	4543300		0.211855
NC_000913	4543300	4543305		0.133562
NC_000913	4543305	4543310		0.115128
NC_000913	4543310	4543315		0.122727
NC_000913	4543315	4543320		0.151452
NC_000913	4543320	4543325		0.180166
NC_000913	4543325	4543330		0.197905
NC_000913	4543330	4543335		0.176666
NC_000913	4543335	4543340		0.417982
NC_000913	4543340	4543345		0.472423
NC_000913	4543345	4543350		0.670904
NC_000913	4543350	4543355		0.919203
NC_000913	4543355	4543360		1.160151
NC_000913	4543360	4543365		1.455441
NC_000913	4543365	4543370		1.205240
NC_000913	4543370	4543375		1.104592
NC_000913	4543375	4543380		0.684045
NC_000913	4543380	4543385		0.531762
NC_000913	4543385	4543390		0.434502
NC_000913	4543390	4543395		0.399816
NC_000913	4543395	4543400		0.362346
NC_000913	4543400	4543405		0.373823
NC_000913	4543405	4543410		0.481259
NC_000913	4543410	4543415		0.521210
NC_000913	4543415	4543420		0.746193
NC_000913	4543420	4543425		0.631512
NC_000913	4543425	4543430		0.700213
NC_000913	4543430	4543435		0.450555
NC_000913	4543435	4543440		0.434849
NC_000913	4543440	4543445		0.402018
NC_000913	4543445	4543450		0.381642
NC_000913	4543450	4543455		0.359146
NC_000913	4543455	4543460		0.308157
NC_000913	4543460	4543465		0.306892
NC_000913	4543465	4543470		0.397064
NC_000913	4543470	4543475		0.329529
NC_000913	4543475	4543480		0.413912
NC_000913	4543480	4543485		0.361123
NC_000913	4543485	4543490		0.367996
NC_000913	4543490	4543495		0.429851
NC_000913	4543495	4543500		0.296563
NC_000913	4543500	4543505		0.195714
NC_000913	4543505	4543510		0.136892
NC_000913	4543510	4543515		0.137087
NC_000913	4543515	4543520		0.150611
NC_000913	4543520	4543525		0.160684
NC_000913	4543525	4543530		0.187576
NC_000913	4543530	4543535		0.280927
NC_000913	4543535	4543540		0.499646
NC_000913	4543540	4543545		0.817390
NC_000913	4543545	4543550		1.057283
NC_000913	4543550	4543555		1.096536
NC_000913	4543555	4543560		1.496968
NC_000913	4543560	4543565		0.914502
NC_000913	4543565	4543570		0.728816
NC_000913	4543570	4543575		0.669870
NC_000913	4543575	4543580		0.471181
NC_000913	4543580	4543585		0.320781
NC_000913	4543585	4543590		0.241971
NC_000913	4543590	4543595		0.224324
NC_000913	4543595	4543600		0.223072
NC_000913	4543600	4543605		0.188544
NC_000913	4543605	4543610		0.139780
NC_000913	4543610	4543615		0.144871
NC_000913	4543615	4543620		0.157982
NC_000913	4543620	4543625		0.208933
NC_000913	4543625	4543630		0.234223
NC_000913	4543630	4543635		0.705711
NC_000913	4543635	4543640		0.912331
NC_000913	4543640	4543645		1.020232
NC_000913	4543645	4543650		1.247245
NC_000913	4543650	4543655		1.385994
NC_000913	4543655	4543660		1.884580
NC_000913	4543660	4543665		1.069755
NC_000913	4543665	4543670		0.710063
NC_000913	4543670	4543675		0.441178
NC_000913	4543675	4543680		0.410319
NC_000913	4543680	4543685		0.259480
NC_000913	4543685	4543690		0.155226
NC_000913	4543690	4543695		0.092520
NC_000913	4543695	4543700		0.068693
NC_000913	4543700	4543705		0.072587
NC_000913	4543705	4543710		0.092640
NC_000913	4543710	4543715		0.116889
NC_000913	4543715	4543720		0.468865
NC_000913	4543720	4543725		0.686887
NC_000913	4543725	4543730		0.719064
NC_000913	4543730	4543735		1.196725
NC_000913	4543735	4543740		1.281002
NC_000913	4543740	4543745		1.988300
NC_000913	4543745	4543750		2.005536
NC_000913	4543750	4543755		1.354217
NC_000913	4543755	4543760		0.621580
NC_000913	4543760	4543765		0.513684
NC_000913	4543765	4543770		0.504573
NC_000913	4543770	4543775		0.592122
NC_000913	4543775	4543780		0.769141
NC_000913	4543780	4543785		0.792832
NC_000913	4543785	4543790		1.118677
NC_000913	4543790	4543795		1.150497
NC_000913	4543795	4543800		1.164310
NC_000913	4543800	4543805		0.879583
NC_000913	4543805	4543810		0.930859
NC_000913	4543810	4543815		0.940380
NC_000913	4543815	4543820		0.935037
NC_000913	4543820	4543825		0.951203
NC_000913	4543825	4543830		0.772999
NC_000913	4543830	4543835		0.859179
NC_000913	4543835	4543840		0.900802
NC_000913	4543840	4543845		1.221843
NC_000913	4543845	4543850		0.603024
NC_000913	4543850	4543855		0.598508
NC_000913	4543855	4543860		0.571206
NC_000913	4543860	4543865		0.608436
NC_000913	4543865	4543870		0.602560
NC_000913	4543870	4543875		0.584446
NC_000913	4543875	4543880		1.213065
NC_000913	4543880	4543885		0.495225
NC_000913	4543885	4543890		0.446235
NC_000913	4543890	4543895		0.361517
NC_000913	4543895	4543900		0.395403
NC_000913	4543900	4543905		0.398575
NC_000913	4543905	4543910		0.286341
NC_000913	4543910	4543915		0.279044
NC_000913	4543915	4543920		0.190400
NC_000913	4543920	4543925		0.203559
NC_000913	4543925	4543930		0.101442
NC_000913	4543930	4543935		0.080222
NC_000913	4543935	4543940		0.060568
NC_000913	4543940	4543945		0.053710
NC_000913	4543945	4543950		0.049436
NC_000913	4543950	4543955		0.045041
NC_000913	4543955	4543960		0.059632
NC_000913	4543960	4543965		0.046781
NC_000913	4543965	4543970		0.093348
NC_000913	4543970	4543975		0.122704
NC_000913	4543975	4543980		0.176892
NC_000913	4543980	4543985		0.261386
NC_000913	4543985	4543990		0.297403
NC_000913	4543990	4543995		0.315712
NC_000913	4543995	4544000		0.342558
NC_000913	4544000	4544005		0.543841
NC_000913	4544005	4544010		0.556595
NC_000913	4544010	4544015		0.585784
NC_000913	4544015	4544020		0.551761
NC_000913	4544020	4544025		0.513063
NC_000913	4544025	4544030		0.635626
NC_000913	4544030	4544035		0.547776
NC_000913	4544035	4544040		0.466919
NC_000913	4544040	4544045		0.412159
NC_000913	4544045	4544050		0.382094
NC_000913	4544050	4544055		0.395789
NC_000913	4544055	4544060		0.283946
NC_000913	4544060	4544065		0.250885
NC_000913	4544065	4544070		0.243386
NC_000913	4544070	4544075		0.290008
NC_000913	4544075	4544080		0.299841
NC_000913	4544080	4544085		0.481285
NC_000913	4544085	4544090		0.545135
NC_000913	4544090	4544095		0.572136
NC_000913	4544095	4544100		0.635489
NC_000913	4544100	4544105		0.913242
NC_000913	4544105	4544110		1.191076
NC_000913	4544110	4544115		1.001239
NC_000913	4544115	4544120		0.994963
NC_000913	4544120	4544125		0.771619
NC_000913	4544125	4544130		0.963413
NC_000913	4544130	4544135		0.225420
NC_000913	4544135	4544140		0.204170
NC_000913	4544140	4544145		0.171066
NC_000913	4544145	4544150		0.138318
NC_000913	4544150	4544155		0.133772
NC_000913	4544155	4544160		0.126385
NC_000913	4544160	4544165		0.149030
NC_000913	4544165	4544170		0.163795
NC_000913	4544170	4544175		0.134469
NC_000913	4544175	4544180		0.273733
NC_000913	4544180	4544185		0.372727
NC_000913	4544185	4544190		0.499803
NC_000913	4544190	4544195		0.184098
NC_000913	4544195	4544200		0.137039
NC_000913	4544200	4544205		0.094728
NC_000913	4544205	4544210		0.051565
NC_000913	4544210	4544215		0.051367
NC_000913	4544215	4544220		0.060732
NC_000913	4544220	4544225		0.021656
NC_000913	4544225	4544230		0.029547
NC_000913	4544230	4544235		0.024626
NC_000913	4544235	4544240		0.049418
NC_000913	4544240	4544245		0.052192
NC_000913	4544245	4544250		0.072288
NC_000913	4544250	4544255		0.106730
NC_000913	4544255	4544260		0.407690
NC_000913	4544260	4544265		0.674533
NC_000913	4544265	4544270		0.948376
NC_000913	4544270	4544275		1.170627
NC_000913	4544275	4544280		1.456024
NC_000913	4544280	4544285		2.514306
NC_000913	4544285	4544290		2.236535
NC_000913	4544290	4544295		1.933947
NC_000913	4544295	4544300		1.455543
NC_000913	4544300	4544305		1.475263
NC_000913	4544305	4544310		1.434691
NC_000913	4544310	4544315		1.962960
NC_000913	4544315	4544320		1.358390
NC_000913	4544320	4544325		1.252366
NC_000913	4544325	4544330		0.952941
NC_000913	4544330	4544335		0.713257
NC_000913	4544335	4544340		0.573419
NC_000913	4544340	4544345		0.629306
NC_000913	4544345	4544350		0.766326
NC_000913	4544350	4544355		0.905935
NC_000913	4544355	4544360		0.936425
NC_000913	4544360	4544365		0.945870
NC_000913	4544365	4544370		1.103527
NC_000913	4544370	4544375		0.994580
NC_000913	4544375	4544380		1.492466
NC_000913	4544380	4544385		0.711071
NC_000913	4544385	4544390		0.647547
NC_000913	4544390	4544395		0.542656
NC_000913	4544395	4544400		0.547690
NC_000913	4544400	4544405		0.477646
NC_000913	4544405	4544410		0.511278
NC_000913	4544410	4544415		0.536636
NC_000913	4544415	4544420		0.582167
NC_000913	4544420	4544425		0.798448
NC_000913	4544425	4544430		1.011609
NC_000913	4544430	4544435		1.173136
NC_000913	4544435	4544440		1.231987
NC_000913	4544440	4544445		1.109384
NC_000913	4544445	4544450		0.844655
NC_000913	4544450	4544455		0.681127
NC_000913	4544455	4544460		0.491401
NC_000913	4544460	4544465		0.468608
NC_000913	4544465	4544470		0.407143
NC_000913	4544470	4544475		0.403267
NC_000913	4544475	4544480		0.380739
NC_000913	4544480	4544485		0.419112
NC_000913	4544485	4544490		0.395649
NC_000913	4544490	4544495		0.255094
NC_000913	4544495	4544500		0.299235
NC_000913	4544500	4544505		0.292915
NC_000913	4544505	4544510		0.250034
NC_000913	4544510	4544515		0.078585
NC_000913	4544515	4544520		0.057138
NC_000913	4544520	4544525		0.033639
NC_000913	4544525	4544530		0.026580
NC_000913	4544530	4544535		0.021662
NC_000913	4544535	4544540		0.014568
NC_000913	4544540	4544545		0.009885
NC_000913	4544545	4544550		0.009424
NC_000913	4544550	4544555		0.008633
NC_000913	4544555	4544560		0.011701
NC_000913	4544560	4544565		0.011877
NC_000913	4544565	4544570		0.013479
NC_000913	4544570	4544575		0.014709
NC_000913	4544575	4544580		0.009271
NC_000913	4544580	4544585		0.007533
NC_000913	4544585	4544590		0.008947
NC_000913	4544590	4544595		0.007370
NC_000913	4544595	4544600		0.014160
NC_000913	4544600	4544605		0.033472
NC_000913	4544605	4544610		0.052479
NC_000913	4544610	4544615		0.085728
NC_000913	4544615	4544620		0.201928
NC_000913	4544620	4544625		0.242178
NC_000913	4544625	4544630		0.271129
NC_000913	4544630	4544635		0.299366
NC_000913	4544635	4544640		0.347203
NC_000913	4544640	4544645		0.343677
NC_000913	4544645	4544650		0.208954
NC_000913	4544650	4544655		0.252032
NC_000913	4544655	4544660		0.280062
NC_000913	4544660	4544665		0.395934
NC_000913	4544665	4544670		0.715343
NC_000913	4544670	4544675		0.829924
NC_000913	4544675	4544680		1.393749
NC_000913	4544680	4544685		1.492718
NC_000913	4544685	4544690		1.846993
NC_000913	4544690	4544695		2.161285
NC_000913	4544695	4544700		1.456458
NC_000913	4544700	4544705		1.091166
NC_000913	4544705	4544710		0.905252
NC_000913	4544710	4544715		0.686591
NC_000913	4544715	4544720		0.539404
NC_000913	4544720	4544725		0.642716
NC_000913	4544725	4544730		0.647089
NC_000913	4544730	4544735		0.595183
NC_000913	4544735	4544740		0.584059
NC_000913	4544740	4544745		0.635192
NC_000913	4544745	4544750		0.834631
NC_000913	4544750	4544755		0.618017
NC_000913	4544755	4544760		0.487519
NC_000913	4544760	4544765		0.469422
NC_000913	4544765	4544770		0.498069
NC_000913	4544770	4544775		0.369148
NC_000913	4544775	4544780		0.426307
NC_000913	4544780	4544785		0.386728
NC_000913	4544785	4544790		0.489354
NC_000913	4544790	4544795		0.408894
NC_000913	4544795	4544800		0.418857
NC_000913	4544800	4544805		0.408570
NC_000913	4544805	4544810		0.479547
NC_000913	4544810	4544815		0.529046
NC_000913	4544815	4544820		0.566911
NC_000913	4544820	4544825		0.596724
NC_000913	4544825	4544830		0.662165
NC_000913	4544830	4544835		0.775670
NC_000913	4544835	4544840		0.742433
NC_000913	4544840	4544845		1.603988
NC_000913	4544845	4544850		1.519323
NC_000913	4544850	4544855		1.484149
NC_000913	4544855	4544860		1.521220
NC_000913	4544860	4544865		1.351242
NC_000913	4544865	4544870		1.303052
NC_000913	4544870	4544875		1.103533
NC_000913	4544875	4544880		0.970972
NC_000913	4544880	4544885		0.713782
NC_000913	4544885	4544890		0.861608
NC_000913	4544890	4544895		0.780218
NC_000913	4544895	4544900		0.871852
NC_000913	4544900	4544905		0.920844
NC_000913	4544905	4544910		0.641181
NC_000913	4544910	4544915		0.589124
NC_000913	4544915	4544920		0.613772
NC_000913	4544920	4544925		0.691426
NC_000913	4544925	4544930		0.617383
NC_000913	4544930	4544935		0.584460
NC_000913	4544935	4544940		0.834940
NC_000913	4544940	4544945		0.965670
NC_000913	4544945	4544950		1.018789
NC_000913	4544950	4544955		1.136736
NC_000913	4544955	4544960		1.306592
NC_000913	4544960	4544965		1.712104
NC_000913	4544965	4544970		2.151542
NC_000913	4544970	4544975		2.143664
NC_000913	4544975	4544980		2.117833
NC_000913	4544980	4544985		2.039813
NC_000913	4544985	4544990		1.286046
NC_000913	4544990	4544995		0.263272
NC_000913	4544995	4545000		0.248869
NC_000913	4545000	4545005		0.245276
NC_000913	4545005	4545010		0.278761
NC_000913	4545010	4545015		0.269396
NC_000913	4545015	4545020		0.280770
NC_000913	4545020	4545025		0.455818
NC_000913	4545025	4545030		1.092136
NC_000913	4545030	4545035		1.089275
NC_000913	4545035	4545040		0.997016
NC_000913	4545040	4545045		1.001499
NC_000913	4545045	4545050		1.040072
NC_000913	4545050	4545055		1.819409
NC_000913	4545055	4545060		0.859203
NC_000913	4545060	4545065		0.584936
NC_000913	4545065	4545070		0.329910
NC_000913	4545070	4545075		0.346289
NC_000913	4545075	4545080		0.331967
NC_000913	4545080	4545085		0.285458
NC_000913	4545085	4545090		0.261107
NC_000913	4545090	4545095		0.293236
NC_000913	4545095	4545100		0.574658
NC_000913	4545100	4545105		1.118343
NC_000913	4545105	4545110		0.972440
NC_000913	4545110	4545115		1.081655
NC_000913	4545115	4545120		0.770265
NC_000913	4545120	4545125		0.732404
NC_000913	4545125	4545130		0.655262
NC_000913	4545130	4545135		0.886050
NC_000913	4545135	4545140		1.054063
NC_000913	4545140	4545145		0.996675
NC_000913	4545145	4545150		2.008534
NC_000913	4545150	4545155		1.510434
NC_000913	4545155	4545160		1.445815
NC_000913	4545160	4545165		1.355356
NC_000913	4545165	4545170		0.929552
NC_000913	4545170	4545175		0.999578
NC_000913	4545175	4545180		1.026848
NC_000913	4545180	4545185		0.800275
NC_000913	4545185	4545190		0.745244
NC_000913	4545190	4545195		0.728022
NC_000913	4545195	4545200		0.778993
NC_000913	4545200	4545205		0.815011
NC_000913	4545205	4545210		0.715843
NC_000913	4545210	4545215		0.608757
NC_000913	4545215	4545220		0.628533
NC_000913	4545220	4545225		0.678200
NC_000913	4545225	4545230		0.792062
NC_000913	4545230	4545235		0.632942
NC_000913	4545235	4545240		0.652022
NC_000913	4545240	4545245		1.030285
NC_000913	4545245	4545250		0.888702
NC_000913	4545250	4545255		0.614312
NC_000913	4545255	4545260		0.521407
NC_000913	4545260	4545265		0.421739
NC_000913	4545265	4545270		0.401692
NC_000913	4545270	4545275		0.360832
NC_000913	4545275	4545280		0.334570
NC_000913	4545280	4545285		0.341847
NC_000913	4545285	4545290		0.578134
NC_000913	4545290	4545295		0.534164
NC_000913	4545295	4545300		0.575931
NC_000913	4545300	4545305		0.558653
NC_000913	4545305	4545310		0.472710
NC_000913	4545310	4545315		0.476199
NC_000913	4545315	4545320		0.414026
NC_000913	4545320	4545325		0.419690
NC_000913	4545325	4545330		0.422450
NC_000913	4545330	4545335		0.491361
NC_000913	4545335	4545340		1.284348
NC_000913	4545340	4545345		1.767202
NC_000913	4545345	4545350		1.645415
NC_000913	4545350	4545355		1.209769
NC_000913	4545355	4545360		1.231128
NC_000913	4545360	4545365		2.623727
NC_000913	4545365	4545370		1.724072
NC_000913	4545370	4545375		1.476999
NC_000913	4545375	4545380		1.343672
NC_000913	4545380	4545385		0.965083
NC_000913	4545385	4545390		1.108696
NC_000913	4545390	4545395		0.730015
NC_000913	4545395	4545400		0.777971
NC_000913	4545400	4545405		0.653780
NC_000913	4545405	4545410		0.537309
NC_000913	4545410	4545415		0.365903
NC_000913	4545415	4545420		0.275505
NC_000913	4545420	4545425		0.302368
NC_000913	4545425	4545430		0.254039
NC_000913	4545430	4545435		0.256960
NC_000913	4545435	4545440		0.245264
NC_000913	4545440	4545445		0.354418
NC_000913	4545445	4545450		0.403696
NC_000913	4545450	4545455		0.454209
NC_000913	4545455	4545460		0.627939
NC_000913	4545460	4545465		0.525702
NC_000913	4545465	4545470		0.720292
NC_000913	4545470	4545475		0.843845
NC_000913	4545475	4545480		0.711975
NC_000913	4545480	4545485		0.572622
NC_000913	4545485	4545490		0.416968
NC_000913	4545490	4545495		0.483558
NC_000913	4545495	4545500		0.481278
NC_000913	4545500	4545505		0.450669
NC_000913	4545505	4545510		0.592551
NC_000913	4545510	4545515		0.448294
NC_000913	4545515	4545520		0.338952
NC_000913	4545520	4545525		0.336338
NC_000913	4545525	4545530		0.319421
NC_000913	4545530	4545535		0.316628
NC_000913	4545535	4545540		0.326563
NC_000913	4545540	4545545		0.383441
NC_000913	4545545	4545550		0.861361
NC_000913	4545550	4545555		0.941786
NC_000913	4545555	4545560		0.859085
NC_000913	4545560	4545565		0.814970
NC_000913	4545565	4545570		0.946464
NC_000913	4545570	4545575		0.877187
NC_000913	4545575	4545580		1.122434
NC_000913	4545580	4545585		1.133127
NC_000913	4545585	4545590		1.330162
NC_000913	4545590	4545595		1.745342
NC_000913	4545595	4545600		2.125337
NC_000913	4545600	4545605		2.158057
NC_000913	4545605	4545610		2.391922
NC_000913	4545610	4545615		3.094400
NC_000913	4545615	4545620		2.772124
NC_000913	4545620	4545625		2.554058
NC_000913	4545625	4545630		2.586872
NC_000913	4545630	4545635		1.761275
NC_000913	4545635	4545640		1.659932
NC_000913	4545640	4545645		1.599660
NC_000913	4545645	4545650		1.017501
NC_000913	4545650	4545655		0.907780
NC_000913	4545655	4545660		0.849837
NC_000913	4545660	4545665		0.629564
NC_000913	4545665	4545670		0.616953
NC_000913	4545670	4545675		0.596964
NC_000913	4545675	4545680		0.559079
NC_000913	4545680	4545685		0.592017
NC_000913	4545685	4545690		0.604531
NC_000913	4545690	4545695		0.646163
NC_000913	4545695	4545700		0.739978
NC_000913	4545700	4545705		0.901444
NC_000913	4545705	4545710		0.913930
NC_000913	4545710	4545715		1.036472
NC_000913	4545715	4545720		1.379784
NC_000913	4545720	4545725		1.744864
NC_000913	4545725	4545730		2.179531
NC_000913	4545730	4545735		2.255299
NC_000913	4545735	4545740		2.193282
NC_000913	4545740	4545745		1.874949
NC_000913	4545745	4545750		1.602033
NC_000913	4545750	4545755		1.248272
NC_000913	4545755	4545760		1.219035
NC_000913	4545760	4545765		1.202945
NC_000913	4545765	4545770		1.144435
NC_000913	4545770	4545775		1.424863
NC_000913	4545775	4545780		1.732751
NC_000913	4545780	4545785		1.949964
NC_000913	4545785	4545790		3.288356
NC_000913	4545790	4545795		2.907562
NC_000913	4545795	4545800		2.614852
NC_000913	4545800	4545805		2.504023
NC_000913	4545805	4545810		2.136046
NC_000913	4545810	4545815		2.034858
NC_000913	4545815	4545820		1.780149
NC_000913	4545820	4545825		1.738823
NC_000913	4545825	4545830		1.440077
NC_000913	4545830	4545835		2.046341
NC_000913	4545835	4545840		1.664657
NC_000913	4545840	4545845		1.421297
NC_000913	4545845	4545850		1.346508
NC_000913	4545850	4545855		1.135826
NC_000913	4545855	4545860		0.864395
NC_000913	4545860	4545865		0.394523
NC_000913	4545865	4545870		0.271424
NC_000913	4545870	4545875		0.212349
NC_000913	4545875	4545880		0.217050
NC_000913	4545880	4545885		0.200425
NC_000913	4545885	4545890		0.208136
NC_000913	4545890	4545895		0.387508
NC_000913	4545895	4545900		1.297596
NC_000913	4545900	4545905		1.301605
NC_000913	4545905	4545910		1.759457
NC_000913	4545910	4545915		1.803647
NC_000913	4545915	4545920		2.371992
NC_000913	4545920	4545925		2.027967
NC_000913	4545925	4545930		0.522792
NC_000913	4545930	4545935		0.414018
NC_000913	4545935	4545940		0.418692
NC_000913	4545940	4545945		0.449380
NC_000913	4545945	4545950		0.513702
NC_000913	4545950	4545955		0.760844
NC_000913	4545955	4545960		1.158830
NC_000913	4545960	4545965		1.744824
NC_000913	4545965	4545970		1.553827
NC_000913	4545970	4545975		1.646865
NC_000913	4545975	4545980		1.664894
NC_000913	4545980	4545985		1.770150
NC_000913	4545985	4545990		1.849850
NC_000913	4545990	4545995		1.412355
NC_000913	4545995	4546000		1.287158
NC_000913	4546000	4546005		0.929826
NC_000913	4546005	4546010		1.058355
NC_000913	4546010	4546015		1.133144
NC_000913	4546015	4546020		1.193524
NC_000913	4546020	4546025		1.370901
NC_000913	4546025	4546030		1.611870
NC_000913	4546030	4546035		1.825574
NC_000913	4546035	4546040		0.951334
NC_000913	4546040	4546045		0.634488
NC_000913	4546045	4546050		0.603121
NC_000913	4546050	4546055		0.511135
NC_000913	4546055	4546060		0.497509
NC_000913	4546060	4546065		0.508065
NC_000913	4546065	4546070		0.441743
NC_000913	4546070	4546075		0.421845
NC_000913	4546075	4546080		0.420870
NC_000913	4546080	4546085		0.423391
NC_000913	4546085	4546090		0.450859
NC_000913	4546090	4546095		0.516089
NC_000913	4546095	4546100		0.922956
NC_000913	4546100	4546105		1.242356
NC_000913	4546105	4546110		1.346605
NC_000913	4546110	4546115		1.361669
NC_000913	4546115	4546120		1.241113
NC_000913	4546120	4546125		1.487805
NC_000913	4546125	4546130		1.482636
NC_000913	4546130	4546135		1.405788
NC_000913	4546135	4546140		1.126524
NC_000913	4546140	4546145		0.337055
NC_000913	4546145	4546150		0.243997
NC_000913	4546150	4546155		0.220049
NC_000913	4546155	4546160		0.201653
NC_000913	4546160	4546165		0.193468
NC_000913	4546165	4546170		0.191090
NC_000913	4546170	4546175		0.236961
NC_000913	4546175	4546180		0.279541
NC_000913	4546180	4546185		0.774069
NC_000913	4546185	4546190		0.520414
NC_000913	4546190	4546195		0.477856
NC_000913	4546195	4546200		0.429119
NC_000913	4546200	4546205		0.497399
NC_000913	4546205	4546210		0.496024
NC_000913	4546210	4546215		0.465202
NC_000913	4546215	4546220		0.553882
NC_000913	4546220	4546225		1.217553
NC_000913	4546225	4546230		0.867257
NC_000913	4546230	4546235		1.027048
NC_000913	4546235	4546240		0.991448
NC_000913	4546240	4546245		1.080057
NC_000913	4546245	4546250		0.818274
NC_000913	4546250	4546255		0.633019
NC_000913	4546255	4546260		0.543901
NC_000913	4546260	4546265		0.632540
NC_000913	4546265	4546270		0.562298
NC_000913	4546270	4546275		0.657307
NC_000913	4546275	4546280		0.715359
NC_000913	4546280	4546285		0.861387
NC_000913	4546285	4546290		0.900129
NC_000913	4546290	4546295		0.532330
NC_000913	4546295	4546300		0.134373
NC_000913	4546300	4546305		0.105332
NC_000913	4546305	4546310		0.102745
NC_000913	4546310	4546315		0.107190
NC_000913	4546315	4546320		0.104729
NC_000913	4546320	4546325		0.113043
NC_000913	4546325	4546330		0.482700
NC_000913	4546330	4546335		0.306550
NC_000913	4546335	4546340		0.284622
NC_000913	4546340	4546345		0.248375
NC_000913	4546345	4546350		0.281186
NC_000913	4546350	4546355		0.283108
NC_000913	4546355	4546360		0.280570
NC_000913	4546360	4546365		0.350159
NC_000913	4546365	4546370		0.403409
NC_000913	4546370	4546375		0.365530
NC_000913	4546375	4546380		0.259903
NC_000913	4546380	4546385		0.025561
NC_000913	4546385	4546390		0.017086
NC_000913	4546390	4546395		0.010226
NC_000913	4546395	4546400		0.010124
NC_000913	4546400	4546405		0.010428
NC_000913	4546405	4546410		0.014205
NC_000913	4546410	4546415		0.021940
NC_000913	4546415	4546420		0.231102
NC_000913	4546420	4546425		0.290851
NC_000913	4546425	4546430		0.291221
NC_000913	4546430	4546435		0.343514
NC_000913	4546435	4546440		0.479747
NC_000913	4546440	4546445		0.445541
NC_000913	4546445	4546450		0.440601
NC_000913	4546450	4546455		0.378906
NC_000913	4546455	4546460		0.443419
NC_000913	4546460	4546465		0.531269
NC_000913	4546465	4546470		0.635214
NC_000913	4546470	4546475		0.591247
NC_000913	4546475	4546480		0.621887
NC_000913	4546480	4546485		0.642954
NC_000913	4546485	4546490		0.986509
NC_000913	4546490	4546495		0.619679
NC_000913	4546495	4546500		0.681919
NC_000913	4546500	4546505		0.472142
NC_000913	4546505	4546510		0.554085
NC_000913	4546510	4546515		0.621079
NC_000913	4546515	4546520		0.579773
NC_000913	4546520	4546525		0.589562
NC_000913	4546525	4546530		0.583351
NC_000913	4546530	4546535		0.738486
NC_000913	4546535	4546540		1.331171
NC_000913	4546540	4546545		1.355077
NC_000913	4546545	4546550		1.350821
NC_000913	4546550	4546555		1.518511
NC_000913	4546555	4546560		1.578709
NC_000913	4546560	4546565		1.853789
NC_000913	4546565	4546570		2.725021
NC_000913	4546570	4546575		1.926345
NC_000913	4546575	4546580		1.753017
NC_000913	4546580	4546585		1.059936
NC_000913	4546585	4546590		1.102305
NC_000913	4546590	4546595		0.749692
NC_000913	4546595	4546600		0.703132
NC_000913	4546600	4546605		0.462151
NC_000913	4546605	4546610		0.396541
NC_000913	4546610	4546615		0.316135
NC_000913	4546615	4546620		0.330743
NC_000913	4546620	4546625		0.432809
NC_000913	4546625	4546630		0.149485
NC_000913	4546630	4546635		0.101979
NC_000913	4546635	4546640		0.098313
NC_000913	4546640	4546645		0.111597
NC_000913	4546645	4546650		0.124152
NC_000913	4546650	4546655		0.237218
NC_000913	4546655	4546660		0.247749
NC_000913	4546660	4546665		0.272894
NC_000913	4546665	4546670		0.623857
NC_000913	4546670	4546675		0.539772
NC_000913	4546675	4546680		0.509754
NC_000913	4546680	4546685		0.426382
NC_000913	4546685	4546690		0.200997
NC_000913	4546690	4546695		0.160176
NC_000913	4546695	4546700		0.142892
NC_000913	4546700	4546705		0.112466
NC_000913	4546705	4546710		0.104705
NC_000913	4546710	4546715		0.113401
NC_000913	4546715	4546720		0.317267
NC_000913	4546720	4546725		0.358422
NC_000913	4546725	4546730		0.502402
NC_000913	4546730	4546735		0.766334
NC_000913	4546735	4546740		0.804860
NC_000913	4546740	4546745		0.992272
NC_000913	4546745	4546750		1.115071
NC_000913	4546750	4546755		1.064326
NC_000913	4546755	4546760		0.673844
NC_000913	4546760	4546765		0.792311
NC_000913	4546765	4546770		0.908791
NC_000913	4546770	4546775		0.681162
NC_000913	4546775	4546780		0.490754
NC_000913	4546780	4546785		0.441217
NC_000913	4546785	4546790		0.419624
NC_000913	4546790	4546795		0.695914
NC_000913	4546795	4546800		0.808783
NC_000913	4546800	4546805		0.745828
NC_000913	4546805	4546810		0.824365
NC_000913	4546810	4546815		0.524224
NC_000913	4546815	4546820		0.306990
NC_000913	4546820	4546825		0.311322
NC_000913	4546825	4546830		0.279762
NC_000913	4546830	4546835		0.253804
NC_000913	4546835	4546840		0.110196
NC_000913	4546840	4546845		0.104637
NC_000913	4546845	4546850		0.070674
NC_000913	4546850	4546855		0.086821
NC_000913	4546855	4546860		0.116676
NC_000913	4546860	4546865		0.086495
NC_000913	4546865	4546870		0.125298
NC_000913	4546870	4546875		0.263431
NC_000913	4546875	4546880		0.233570
NC_000913	4546880	4546885		0.289548
NC_000913	4546885	4546890		0.438131
NC_000913	4546890	4546895		0.585300
NC_000913	4546895	4546900		0.563408
NC_000913	4546900	4546905		0.452386
NC_000913	4546905	4546910		0.372194
NC_000913	4546910	4546915		0.386192
NC_000913	4546915	4546920		0.438449
NC_000913	4546920	4546925		0.523561
NC_000913	4546925	4546930		0.530116
NC_000913	4546930	4546935		0.541056
NC_000913	4546935	4546940		0.479578
NC_000913	4546940	4546945		0.561880
NC_000913	4546945	4546950		0.497109
NC_000913	4546950	4546955		0.488343
NC_000913	4546955	4546960		0.672574
NC_000913	4546960	4546965		0.696793
NC_000913	4546965	4546970		0.736989
NC_000913	4546970	4546975		0.613574
NC_000913	4546975	4546980		0.570848
NC_000913	4546980	4546985		0.476488
NC_000913	4546985	4546990		0.576172
NC_000913	4546990	4546995		0.564786
NC_000913	4546995	4547000		0.564958
NC_000913	4547000	4547005		0.584209
NC_000913	4547005	4547010		0.749741
NC_000913	4547010	4547015		0.920565
NC_000913	4547015	4547020		1.038625
NC_000913	4547020	4547025		0.944920
NC_000913	4547025	4547030		0.976090
NC_000913	4547030	4547035		0.810419
NC_000913	4547035	4547040		0.615348
NC_000913	4547040	4547045		0.651516
NC_000913	4547045	4547050		0.483418
NC_000913	4547050	4547055		0.461691
NC_000913	4547055	4547060		0.401228
NC_000913	4547060	4547065		0.408208
NC_000913	4547065	4547070		0.416240
NC_000913	4547070	4547075		0.392283
NC_000913	4547075	4547080		0.477484
NC_000913	4547080	4547085		0.492317
NC_000913	4547085	4547090		0.343787
NC_000913	4547090	4547095		0.273449
NC_000913	4547095	4547100		0.225765
NC_000913	4547100	4547105		0.182380
NC_000913	4547105	4547110		0.188930
NC_000913	4547110	4547115		0.191752
NC_000913	4547115	4547120		0.190081
NC_000913	4547120	4547125		0.230216
NC_000913	4547125	4547130		0.341811
NC_000913	4547130	4547135		0.540990
NC_000913	4547135	4547140		0.755727
NC_000913	4547140	4547145		0.969001
NC_000913	4547145	4547150		0.967111
NC_000913	4547150	4547155		1.094288
NC_000913	4547155	4547160		1.076224
NC_000913	4547160	4547165		1.179202
NC_000913	4547165	4547170		0.675066
NC_000913	4547170	4547175		0.411134
NC_000913	4547175	4547180		0.420728
NC_000913	4547180	4547185		0.297769
NC_000913	4547185	4547190		0.280255
NC_000913	4547190	4547195		0.233850
NC_000913	4547195	4547200		0.241666
NC_000913	4547200	4547205		0.199862
NC_000913	4547205	4547210		0.204770
NC_000913	4547210	4547215		0.268136
NC_000913	4547215	4547220		0.316937
NC_000913	4547220	4547225		0.291487
NC_000913	4547225	4547230		0.297751
NC_000913	4547230	4547235		0.310307
NC_000913	4547235	4547240		0.448304
NC_000913	4547240	4547245		0.737601
NC_000913	4547245	4547250		0.813117
NC_000913	4547250	4547255		0.878254
NC_000913	4547255	4547260		0.927743
NC_000913	4547260	4547265		0.847149
NC_000913	4547265	4547270		0.740909
NC_000913	4547270	4547275		0.791051
NC_000913	4547275	4547280		0.633115
NC_000913	4547280	4547285		0.535351
NC_000913	4547285	4547290		0.577698
NC_000913	4547290	4547295		0.451517
NC_000913	4547295	4547300		0.273090
NC_000913	4547300	4547305		0.204808
NC_000913	4547305	4547310		0.202198
NC_000913	4547310	4547315		0.218914
NC_000913	4547315	4547320		0.200913
NC_000913	4547320	4547325		0.337240
NC_000913	4547325	4547330		0.690101
NC_000913	4547330	4547335		0.755021
NC_000913	4547335	4547340		0.836307
NC_000913	4547340	4547345		0.690377
NC_000913	4547345	4547350		0.550661
NC_000913	4547350	4547355		0.423803
NC_000913	4547355	4547360		0.515797
NC_000913	4547360	4547365		0.565714
NC_000913	4547365	4547370		0.617156
NC_000913	4547370	4547375		0.656692
NC_000913	4547375	4547380		0.773658
NC_000913	4547380	4547385		0.929224
NC_000913	4547385	4547390		0.877131
NC_000913	4547390	4547395		0.837740
NC_000913	4547395	4547400		1.638019
NC_000913	4547400	4547405		1.344813
NC_000913	4547405	4547410		1.772744
NC_000913	4547410	4547415		1.223145
NC_000913	4547415	4547420		0.658008
NC_000913	4547420	4547425		0.555921
NC_000913	4547425	4547430		0.348622
NC_000913	4547430	4547435		0.317374
NC_000913	4547435	4547440		0.147537
NC_000913	4547440	4547445		0.137094
NC_000913	4547445	4547450		0.131255
NC_000913	4547450	4547455		0.115382
NC_000913	4547455	4547460		0.121875
NC_000913	4547460	4547465		0.130918
NC_000913	4547465	4547470		0.143679
NC_000913	4547470	4547475		0.139604
NC_000913	4547475	4547480		0.160104
NC_000913	4547480	4547485		0.252192
NC_000913	4547485	4547490		0.310098
NC_000913	4547490	4547495		0.276746
NC_000913	4547495	4547500		0.560594
NC_000913	4547500	4547505		0.667633
NC_000913	4547505	4547510		0.552902
NC_000913	4547510	4547515		0.636733
NC_000913	4547515	4547520		0.124198
NC_000913	4547520	4547525		0.106976
NC_000913	4547525	4547530		0.102271
NC_000913	4547530	4547535		0.103250
NC_000913	4547535	4547540		0.101663
NC_000913	4547540	4547545		0.257655
NC_000913	4547545	4547550		0.251670
NC_000913	4547550	4547555		0.205736
NC_000913	4547555	4547560		0.198123
NC_000913	4547560	4547565		0.231873
NC_000913	4547565	4547570		0.232380
NC_000913	4547570	4547575		0.198347
NC_000913	4547575	4547580		0.157689
NC_000913	4547580	4547585		0.456158
NC_000913	4547585	4547590		0.405592
NC_000913	4547590	4547595		0.378239
NC_000913	4547595	4547600		0.359593
NC_000913	4547600	4547605		0.361479
NC_000913	4547605	4547610		0.377736
NC_000913	4547610	4547615		0.310302
NC_000913	4547615	4547620		0.331093
NC_000913	4547620	4547625		0.354347
NC_000913	4547625	4547630		0.382551
NC_000913	4547630	4547635		0.469533
NC_000913	4547635	4547640		0.463475
NC_000913	4547640	4547645		0.584626
NC_000913	4547645	4547650		0.497790
NC_000913	4547650	4547655		0.463848
NC_000913	4547655	4547660		0.468257
NC_000913	4547660	4547665		0.435648
NC_000913	4547665	4547670		0.332500
NC_000913	4547670	4547675		0.312267
NC_000913	4547675	4547680		0.322876
NC_000913	4547680	4547685		0.274639
NC_000913	4547685	4547690		0.259677
NC_000913	4547690	4547695		0.261931
NC_000913	4547695	4547700		0.328965
NC_000913	4547700	4547705		0.394274
NC_000913	4547705	4547710		0.348625
NC_000913	4547710	4547715		0.325394
NC_000913	4547715	4547720		0.334674
NC_000913	4547720	4547725		0.289252
NC_000913	4547725	4547730		0.166731
NC_000913	4547730	4547735		0.108300
NC_000913	4547735	4547740		0.108310
NC_000913	4547740	4547745		0.164378
NC_000913	4547745	4547750		0.141983
NC_000913	4547750	4547755		0.092310
NC_000913	4547755	4547760		0.095981
NC_000913	4547760	4547765		0.062526
NC_000913	4547765	4547770		0.052745
NC_000913	4547770	4547775		0.065104
NC_000913	4547775	4547780		0.060351
NC_000913	4547780	4547785		0.086324
NC_000913	4547785	4547790		0.055976
NC_000913	4547790	4547795		0.070454
NC_000913	4547795	4547800		0.117516
NC_000913	4547800	4547805		0.141532
NC_000913	4547805	4547810		0.162211
NC_000913	4547810	4547815		0.380245
NC_000913	4547815	4547820		0.371883
NC_000913	4547820	4547825		0.374073
NC_000913	4547825	4547830		0.480144
NC_000913	4547830	4547835		0.397773
NC_000913	4547835	4547840		0.406046
NC_000913	4547840	4547845		0.214621
NC_000913	4547845	4547850		0.162662
NC_000913	4547850	4547855		0.092943
NC_000913	4547855	4547860		0.096537
NC_000913	4547860	4547865		0.099418
NC_000913	4547865	4547870		0.105626
NC_000913	4547870	4547875		0.357150
NC_000913	4547875	4547880		0.289566
NC_000913	4547880	4547885		0.307187
NC_000913	4547885	4547890		0.350466
NC_000913	4547890	4547895		0.469753
NC_000913	4547895	4547900		0.398403
NC_000913	4547900	4547905		0.271199
NC_000913	4547905	4547910		0.256994
NC_000913	4547910	4547915		0.263778
NC_000913	4547915	4547920		0.411882
NC_000913	4547920	4547925		0.126147
NC_000913	4547925	4547930		0.052847
NC_000913	4547930	4547935		0.034228
NC_000913	4547935	4547940		0.032527
NC_000913	4547940	4547945		0.033951
NC_000913	4547945	4547950		0.045902
NC_000913	4547950	4547955		0.050331
NC_000913	4547955	4547960		0.099436
NC_000913	4547960	4547965		0.138190
NC_000913	4547965	4547970		0.229072
NC_000913	4547970	4547975		0.243051
NC_000913	4547975	4547980		0.214669
NC_000913	4547980	4547985		0.174905
NC_000913	4547985	4547990		0.144517
NC_000913	4547990	4547995		0.156013
NC_000913	4547995	4548000		0.163137
NC_000913	4548000	4548005		0.167661
NC_000913	4548005	4548010		0.206896
NC_000913	4548010	4548015		0.186434
NC_000913	4548015	4548020		0.209694
NC_000913	4548020	4548025		0.366494
NC_000913	4548025	4548030		0.297203
NC_000913	4548030	4548035		0.306435
NC_000913	4548035	4548040		0.233921
NC_000913	4548040	4548045		0.251531
NC_000913	4548045	4548050		0.246101
NC_000913	4548050	4548055		0.229917
NC_000913	4548055	4548060		0.115860
NC_000913	4548060	4548065		0.097916
NC_000913	4548065	4548070		0.074801
NC_000913	4548070	4548075		0.078472
NC_000913	4548075	4548080		0.080182
NC_000913	4548080	4548085		0.090233
NC_000913	4548085	4548090		0.199185
NC_000913	4548090	4548095		0.183188
NC_000913	4548095	4548100		0.917933
NC_000913	4548100	4548105		1.000412
NC_000913	4548105	4548110		0.862909
NC_000913	4548110	4548115		0.703729
NC_000913	4548115	4548120		0.850316
NC_000913	4548120	4548125		0.552166
NC_000913	4548125	4548130		0.202776
NC_000913	4548130	4548135		0.115882
NC_000913	4548135	4548140		0.072621
NC_000913	4548140	4548145		0.062181
NC_000913	4548145	4548150		0.059575
NC_000913	4548150	4548155		0.035352
NC_000913	4548155	4548160		0.043221
NC_000913	4548160	4548165		0.069852
NC_000913	4548165	4548170		0.108781
NC_000913	4548170	4548175		0.136725
NC_000913	4548175	4548180		0.268903
NC_000913	4548180	4548185		0.244942
NC_000913	4548185	4548190		0.246770
NC_000913	4548190	4548195		0.292626
NC_000913	4548195	4548200		0.222234
NC_000913	4548200	4548205		0.276868
NC_000913	4548205	4548210		0.133486
NC_000913	4548210	4548215		0.125733
NC_000913	4548215	4548220		0.105318
NC_000913	4548220	4548225		0.156509
NC_000913	4548225	4548230		0.190628
NC_000913	4548230	4548235		0.305282
NC_000913	4548235	4548240		0.590245
NC_000913	4548240	4548245		0.642272
NC_000913	4548245	4548250		0.572385
NC_000913	4548250	4548255		0.643428
NC_000913	4548255	4548260		0.690728
NC_000913	4548260	4548265		0.721749
NC_000913	4548265	4548270		0.707655
NC_000913	4548270	4548275		0.680257
NC_000913	4548275	4548280		0.759066
NC_000913	4548280	4548285		0.804427
NC_000913	4548285	4548290		0.847882
NC_000913	4548290	4548295		0.984815
NC_000913	4548295	4548300		0.950068
NC_000913	4548300	4548305		1.026523
NC_000913	4548305	4548310		1.001092
NC_000913	4548310	4548315		0.863459
NC_000913	4548315	4548320		0.263415
NC_000913	4548320	4548325		0.208069
NC_000913	4548325	4548330		0.088078
NC_000913	4548330	4548335		0.082972
NC_000913	4548335	4548340		0.053764
NC_000913	4548340	4548345		0.049436
NC_000913	4548345	4548350		0.099505
NC_000913	4548350	4548355		0.107409
NC_000913	4548355	4548360		0.108583
NC_000913	4548360	4548365		0.191981
NC_000913	4548365	4548370		0.137220
NC_000913	4548370	4548375		0.104829
NC_000913	4548375	4548380		0.139863
NC_000913	4548380	4548385		0.117393
NC_000913	4548385	4548390		0.074962
NC_000913	4548390	4548395		0.056017
NC_000913	4548395	4548400		0.074876
NC_000913	4548400	4548405		0.073384
NC_000913	4548405	4548410		0.089145
NC_000913	4548410	4548415		0.068973
NC_000913	4548415	4548420		0.082545
NC_000913	4548420	4548425		0.085425
NC_000913	4548425	4548430		0.099781
NC_000913	4548430	4548435		0.141001
NC_000913	4548435	4548440		0.105801
NC_000913	4548440	4548445		0.115375
NC_000913	4548445	4548450		0.194811
NC_000913	4548450	4548455		0.263001
NC_000913	4548455	4548460		0.155396
NC_000913	4548460	4548465		0.036234
NC_000913	4548465	4548470		0.004211
NC_000913	4548470	4548475		0.004684
NC_000913	4548475	4548480		0.004961
NC_000913	4548480	4548485		0.006003
NC_000913	4548485	4548490		0.011434
NC_000913	4548490	4548495		0.199963
NC_000913	4548495	4548500		0.280176
NC_000913	4548500	4548505		0.408251
NC_000913	4548505	4548510		0.610884
NC_000913	4548510	4548515		0.744804
NC_000913	4548515	4548520		0.571629
NC_000913	4548520	4548525		0.553437
NC_000913	4548525	4548530		0.572206
NC_000913	4548530	4548535		0.378867
NC_000913	4548535	4548540		0.408931
NC_000913	4548540	4548545		0.299443
NC_000913	4548545	4548550		0.320753
NC_000913	4548550	4548555		0.289368
NC_000913	4548555	4548560		0.338802
NC_000913	4548560	4548565		0.500684
NC_000913	4548565	4548570		0.792979
NC_000913	4548570	4548575		0.976647
NC_000913	4548575	4548580		2.226849
NC_000913	4548580	4548585		0.856947
NC_000913	4548585	4548590		0.696417
NC_000913	4548590	4548595		0.617717
NC_000913	4548595	4548600		0.575002
NC_000913	4548600	4548605		0.471670
NC_000913	4548605	4548610		0.494369
NC_000913	4548610	4548615		0.563682
NC_000913	4548615	4548620		0.646285
NC_000913	4548620	4548625		0.812984
NC_000913	4548625	4548630		0.814846
NC_000913	4548630	4548635		0.886724
NC_000913	4548635	4548640		0.815792
NC_000913	4548640	4548645		0.784578
NC_000913	4548645	4548650		0.865831
NC_000913	4548650	4548655		0.871010
NC_000913	4548655	4548660		0.794035
NC_000913	4548660	4548665		0.694353
NC_000913	4548665	4548670		0.752852
NC_000913	4548670	4548675		0.782789
NC_000913	4548675	4548680		0.884726
NC_000913	4548680	4548685		0.632946
NC_000913	4548685	4548690		0.778976
NC_000913	4548690	4548695		0.573443
NC_000913	4548695	4548700		0.577694
NC_000913	4548700	4548705		0.626983
NC_000913	4548705	4548710		0.698550
NC_000913	4548710	4548715		0.708090
NC_000913	4548715	4548720		0.735701
NC_000913	4548720	4548725		0.596895
NC_000913	4548725	4548730		0.647548
NC_000913	4548730	4548735		0.523866
NC_000913	4548735	4548740		0.496804
NC_000913	4548740	4548745		0.500244
NC_000913	4548745	4548750		0.464140
NC_000913	4548750	4548755		0.448771
NC_000913	4548755	4548760		0.424841
NC_000913	4548760	4548765		0.716799
NC_000913	4548765	4548770		0.724209
NC_000913	4548770	4548775		0.633096
NC_000913	4548775	4548780		1.079532
NC_000913	4548780	4548785		0.938618
NC_000913	4548785	4548790		0.776119
NC_000913	4548790	4548795		0.696569
NC_000913	4548795	4548800		0.793515
NC_000913	4548800	4548805		0.965014
NC_000913	4548805	4548810		1.471074
NC_000913	4548810	4548815		1.844219
NC_000913	4548815	4548820		1.865174
NC_000913	4548820	4548825		1.592105
NC_000913	4548825	4548830		0.256448
NC_000913	4548830	4548835		0.218615
NC_000913	4548835	4548840		0.213703
NC_000913	4548840	4548845		0.180675
NC_000913	4548845	4548850		0.154857
NC_000913	4548850	4548855		0.145031
NC_000913	4548855	4548860		0.216855
NC_000913	4548860	4548865		0.319294
NC_000913	4548865	4548870		0.302814
NC_000913	4548870	4548875		0.465008
NC_000913	4548875	4548880		0.445588
NC_000913	4548880	4548885		0.595699
NC_000913	4548885	4548890		0.582989
NC_000913	4548890	4548895		0.580045
NC_000913	4548895	4548900		0.640319
NC_000913	4548900	4548905		0.656505
NC_000913	4548905	4548910		0.660949
NC_000913	4548910	4548915		0.579806
NC_000913	4548915	4548920		0.583894
NC_000913	4548920	4548925		0.548980
NC_000913	4548925	4548930		0.695880
NC_000913	4548930	4548935		0.807200
NC_000913	4548935	4548940		0.332699
NC_000913	4548940	4548945		0.246218
NC_000913	4548945	4548950		0.181105
NC_000913	4548950	4548955		0.188906
NC_000913	4548955	4548960		0.099186
NC_000913	4548960	4548965		0.047860
NC_000913	4548965	4548970		0.042346
NC_000913	4548970	4548975		0.045030
NC_000913	4548975	4548980		0.061468
NC_000913	4548980	4548985		0.095216
NC_000913	4548985	4548990		0.087907
NC_000913	4548990	4548995		0.119969
NC_000913	4548995	4549000		0.129663
NC_000913	4549000	4549005		0.110179
NC_000913	4549005	4549010		0.398716
NC_000913	4549010	4549015		0.247170
NC_000913	4549015	4549020		0.233721
NC_000913	4549020	4549025		0.197581
NC_000913	4549025	4549030		0.168862
NC_000913	4549030	4549035		0.134715
NC_000913	4549035	4549040		0.125402
NC_000913	4549040	4549045		0.102508
NC_000913	4549045	4549050		0.084726
NC_000913	4549050	4549055		0.081077
NC_000913	4549055	4549060		0.091036
NC_000913	4549060	4549065		0.192410
NC_000913	4549065	4549070		0.216822
NC_000913	4549070	4549075		0.316922
NC_000913	4549075	4549080		1.194546
NC_000913	4549080	4549085		0.915244
NC_000913	4549085	4549090		0.915652
NC_000913	4549090	4549095		0.997588
NC_000913	4549095	4549100		0.797864
NC_000913	4549100	4549105		0.645287
NC_000913	4549105	4549110		0.682947
NC_000913	4549110	4549115		0.604221
NC_000913	4549115	4549120		0.496292
NC_000913	4549120	4549125		0.545413
NC_000913	4549125	4549130		0.440017
NC_000913	4549130	4549135		0.310207
NC_000913	4549135	4549140		0.325043
NC_000913	4549140	4549145		0.330085
NC_000913	4549145	4549150		0.322549
NC_000913	4549150	4549155		0.307478
NC_000913	4549155	4549160		0.135500
NC_000913	4549160	4549165		0.157349
NC_000913	4549165	4549170		0.120265
NC_000913	4549170	4549175		0.159537
NC_000913	4549175	4549180		0.116341
NC_000913	4549180	4549185		0.104719
NC_000913	4549185	4549190		0.103723
NC_000913	4549190	4549195		0.132066
NC_000913	4549195	4549200		0.195267
NC_000913	4549200	4549205		0.211590
NC_000913	4549205	4549210		0.211028
NC_000913	4549210	4549215		0.198202
NC_000913	4549215	4549220		0.199764
NC_000913	4549220	4549225		0.193883
NC_000913	4549225	4549230		0.225906
NC_000913	4549230	4549235		0.300144
NC_000913	4549235	4549240		0.304901
NC_000913	4549240	4549245		0.291810
NC_000913	4549245	4549250		0.337812
NC_000913	4549250	4549255		0.382445
NC_000913	4549255	4549260		0.382764
NC_000913	4549260	4549265		0.391580
NC_000913	4549265	4549270		0.417614
NC_000913	4549270	4549275		0.440927
NC_000913	4549275	4549280		0.509362
NC_000913	4549280	4549285		0.537998
NC_000913	4549285	4549290		0.468514
NC_000913	4549290	4549295		0.710103
NC_000913	4549295	4549300		0.596733
NC_000913	4549300	4549305		0.632787
NC_000913	4549305	4549310		0.647066
NC_000913	4549310	4549315		0.809226
NC_000913	4549315	4549320		0.857917
NC_000913	4549320	4549325		0.813276
NC_000913	4549325	4549330		0.835455
NC_000913	4549330	4549335		0.421329
NC_000913	4549335	4549340		0.282325
NC_000913	4549340	4549345		0.257084
NC_000913	4549345	4549350		0.238758
NC_000913	4549350	4549355		0.229094
NC_000913	4549355	4549360		0.434380
NC_000913	4549360	4549365		0.399810
NC_000913	4549365	4549370		0.426711
NC_000913	4549370	4549375		0.471693
NC_000913	4549375	4549380		0.244807
NC_000913	4549380	4549385		0.237994
NC_000913	4549385	4549390		0.152663
NC_000913	4549390	4549395		0.144922
NC_000913	4549395	4549400		0.126965
NC_000913	4549400	4549405		0.096858
NC_000913	4549405	4549410		0.118372
NC_000913	4549410	4549415		0.460043
NC_000913	4549415	4549420		0.793516
NC_000913	4549420	4549425		0.854832
NC_000913	4549425	4549430		1.449160
NC_000913	4549430	4549435		1.167904
NC_000913	4549435	4549440		1.021861
NC_000913	4549440	4549445		0.976717
NC_000913	4549445	4549450		0.861051
NC_000913	4549450	4549455		0.835289
NC_000913	4549455	4549460		0.723790
NC_000913	4549460	4549465		0.232994
NC_000913	4549465	4549470		0.193852
NC_000913	4549470	4549475		0.155817
NC_000913	4549475	4549480		0.142198
NC_000913	4549480	4549485		0.147946
NC_000913	4549485	4549490		0.332647
NC_000913	4549490	4549495		0.375613
NC_000913	4549495	4549500		0.471105
NC_000913	4549500	4549505		0.797071
NC_000913	4549505	4549510		0.578758
NC_000913	4549510	4549515		0.553695
NC_000913	4549515	4549520		0.496851
NC_000913	4549520	4549525		0.278976
NC_000913	4549525	4549530		0.259444
NC_000913	4549530	4549535		0.258673
NC_000913	4549535	4549540		0.279289
NC_000913	4549540	4549545		0.303891
NC_000913	4549545	4549550		0.515826
NC_000913	4549550	4549555		0.652091
NC_000913	4549555	4549560		0.849279
NC_000913	4549560	4549565		0.739036
NC_000913	4549565	4549570		0.750450
NC_000913	4549570	4549575		0.604579
NC_000913	4549575	4549580		0.302652
NC_000913	4549580	4549585		0.066896
NC_000913	4549585	4549590		0.051701
NC_000913	4549590	4549595		0.030310
NC_000913	4549595	4549600		0.027103
NC_000913	4549600	4549605		0.021025
NC_000913	4549605	4549610		0.020003
NC_000913	4549610	4549615		0.020283
NC_000913	4549615	4549620		0.020014
NC_000913	4549620	4549625		0.025539
NC_000913	4549625	4549630		0.040108
NC_000913	4549630	4549635		0.065912
NC_000913	4549635	4549640		0.083596
NC_000913	4549640	4549645		0.161987
NC_000913	4549645	4549650		0.214132
NC_000913	4549650	4549655		0.264006
NC_000913	4549655	4549660		0.330129
NC_000913	4549660	4549665		0.444686
NC_000913	4549665	4549670		0.444047
NC_000913	4549670	4549675		0.475057
NC_000913	4549675	4549680		0.773199
NC_000913	4549680	4549685		0.442742
NC_000913	4549685	4549690		0.454396
NC_000913	4549690	4549695		0.516559
NC_000913	4549695	4549700		0.551822
NC_000913	4549700	4549705		0.573360
NC_000913	4549705	4549710		1.800529
NC_000913	4549710	4549715		1.722972
NC_000913	4549715	4549720		1.485382
NC_000913	4549720	4549725		1.423717
NC_000913	4549725	4549730		1.435057
NC_000913	4549730	4549735		1.355708
NC_000913	4549735	4549740		1.460481
NC_000913	4549740	4549745		1.275046
NC_000913	4549745	4549750		1.498042
NC_000913	4549750	4549755		1.115591
NC_000913	4549755	4549760		1.285626
NC_000913	4549760	4549765		0.870064
NC_000913	4549765	4549770		0.855813
NC_000913	4549770	4549775		0.846356
NC_000913	4549775	4549780		0.654123
NC_000913	4549780	4549785		0.670035
NC_000913	4549785	4549790		0.524721
NC_000913	4549790	4549795		0.596381
NC_000913	4549795	4549800		0.521369
NC_000913	4549800	4549805		0.488422
NC_000913	4549805	4549810		0.464442
NC_000913	4549810	4549815		0.469553
NC_000913	4549815	4549820		0.435286
NC_000913	4549820	4549825		0.446859
NC_000913	4549825	4549830		0.262918
NC_000913	4549830	4549835		0.240274
NC_000913	4549835	4549840		0.278377
NC_000913	4549840	4549845		0.299041
NC_000913	4549845	4549850		0.211758
NC_000913	4549850	4549855		0.138393
NC_000913	4549855	4549860		0.175759
NC_000913	4549860	4549865		0.181186
NC_000913	4549865	4549870		0.197354
NC_000913	4549870	4549875		0.175940
NC_000913	4549875	4549880		0.155563
NC_000913	4549880	4549885		0.145868
NC_000913	4549885	4549890		0.205236
NC_000913	4549890	4549895		0.229277
NC_000913	4549895	4549900		0.358688
NC_000913	4549900	4549905		0.384595
NC_000913	4549905	4549910		0.559226
NC_000913	4549910	4549915		0.655615
NC_000913	4549915	4549920		0.589583
NC_000913	4549920	4549925		0.384992
NC_000913	4549925	4549930		0.381056
NC_000913	4549930	4549935		0.371870
NC_000913	4549935	4549940		0.337982
NC_000913	4549940	4549945		0.335069
NC_000913	4549945	4549950		0.432606
NC_000913	4549950	4549955		0.551045
NC_000913	4549955	4549960		0.680782
NC_000913	4549960	4549965		0.657885
NC_000913	4549965	4549970		0.721489
NC_000913	4549970	4549975		1.393717
NC_000913	4549975	4549980		0.896457
NC_000913	4549980	4549985		0.767754
NC_000913	4549985	4549990		0.653983
NC_000913	4549990	4549995		0.336234
NC_000913	4549995	4550000		0.288348
NC_000913	4550000	4550005		0.296565
NC_000913	4550005	4550010		0.112788
NC_000913	4550010	4550015		0.112232
NC_000913	4550015	4550020		0.115388
NC_000913	4550020	4550025		0.124158
NC_000913	4550025	4550030		0.120235
NC_000913	4550030	4550035		0.144351
NC_000913	4550035	4550040		0.204610
NC_000913	4550040	4550045		0.292949
NC_000913	4550045	4550050		0.303304
NC_000913	4550050	4550055		0.384315
NC_000913	4550055	4550060		0.478109
NC_000913	4550060	4550065		0.577269
NC_000913	4550065	4550070		0.530033
NC_000913	4550070	4550075		0.469257
NC_000913	4550075	4550080		0.478479
NC_000913	4550080	4550085		0.550236
NC_000913	4550085	4550090		0.502046
NC_000913	4550090	4550095		0.703026
NC_000913	4550095	4550100		0.572495
NC_000913	4550100	4550105		0.474545
NC_000913	4550105	4550110		0.420997
NC_000913	4550110	4550115		0.279329
NC_000913	4550115	4550120		0.237543
NC_000913	4550120	4550125		0.246452
NC_000913	4550125	4550130		0.253522
NC_000913	4550130	4550135		0.331835
NC_000913	4550135	4550140		0.293154
NC_000913	4550140	4550145		0.346504
NC_000913	4550145	4550150		0.655981
NC_000913	4550150	4550155		0.806427
NC_000913	4550155	4550160		0.859106
NC_000913	4550160	4550165		0.966983
NC_000913	4550165	4550170		0.926160
NC_000913	4550170	4550175		0.927934
NC_000913	4550175	4550180		1.076838
NC_000913	4550180	4550185		0.962357
NC_000913	4550185	4550190		0.541872
NC_000913	4550190	4550195		0.527022
NC_000913	4550195	4550200		0.234786
NC_000913	4550200	4550205		0.210085
NC_000913	4550205	4550210		0.210621
NC_000913	4550210	4550215		0.249806
NC_000913	4550215	4550220		0.177104
NC_000913	4550220	4550225		0.332018
NC_000913	4550225	4550230		0.244635
NC_000913	4550230	4550235		0.189607
NC_000913	4550235	4550240		0.190472
NC_000913	4550240	4550245		0.204031
NC_000913	4550245	4550250		0.219602
NC_000913	4550250	4550255		0.232458
NC_000913	4550255	4550260		0.239566
NC_000913	4550260	4550265		0.266787
NC_000913	4550265	4550270		0.316247
NC_000913	4550270	4550275		0.310368
NC_000913	4550275	4550280		0.334617
NC_000913	4550280	4550285		0.222691
NC_000913	4550285	4550290		0.244567
NC_000913	4550290	4550295		0.460535
NC_000913	4550295	4550300		0.328735
NC_000913	4550300	4550305		0.478174
NC_000913	4550305	4550310		0.188210
NC_000913	4550310	4550315		0.059594
NC_000913	4550315	4550320		0.053070
NC_000913	4550320	4550325		0.068359
NC_000913	4550325	4550330		0.045991
NC_000913	4550330	4550335		0.040460
NC_000913	4550335	4550340		0.045365
NC_000913	4550340	4550345		0.070205
NC_000913	4550345	4550350		0.027638
NC_000913	4550350	4550355		0.026839
NC_000913	4550355	4550360		0.017234
NC_000913	4550360	4550365		0.015276
NC_000913	4550365	4550370		0.015620
NC_000913	4550370	4550375		0.064482
NC_000913	4550375	4550380		0.138197
NC_000913	4550380	4550385		0.268634
NC_000913	4550385	4550390		0.260998
NC_000913	4550390	4550395		0.246623
NC_000913	4550395	4550400		0.296935
NC_000913	4550400	4550405		0.180055
NC_000913	4550405	4550410		0.143659
NC_000913	4550410	4550415		0.168696
NC_000913	4550415	4550420		0.174567
NC_000913	4550420	4550425		0.233745
NC_000913	4550425	4550430		0.409962
NC_000913	4550430	4550435		0.449315
NC_000913	4550435	4550440		0.567930
NC_000913	4550440	4550445		0.508057
NC_000913	4550445	4550450		0.454005
NC_000913	4550450	4550455		0.427780
NC_000913	4550455	4550460		0.505035
NC_000913	4550460	4550465		0.590442
NC_000913	4550465	4550470		0.477675
NC_000913	4550470	4550475		0.326185
NC_000913	4550475	4550480		0.299008
NC_000913	4550480	4550485		0.296660
NC_000913	4550485	4550490		0.154335
NC_000913	4550490	4550495		0.131989
NC_000913	4550495	4550500		0.141969
NC_000913	4550500	4550505		0.214714
NC_000913	4550505	4550510		0.252293
NC_000913	4550510	4550515		0.680620
NC_000913	4550515	4550520		1.023265
NC_000913	4550520	4550525		0.937041
NC_000913	4550525	4550530		0.874409
NC_000913	4550530	4550535		0.710956
NC_000913	4550535	4550540		0.703911
NC_000913	4550540	4550545		0.672833
NC_000913	4550545	4550550		0.721940
NC_000913	4550550	4550555		0.674144
NC_000913	4550555	4550560		0.747823
NC_000913	4550560	4550565		0.654176
NC_000913	4550565	4550570		0.901948
NC_000913	4550570	4550575		0.884920
NC_000913	4550575	4550580		1.045504
NC_000913	4550580	4550585		0.863774
NC_000913	4550585	4550590		0.173236
NC_000913	4550590	4550595		0.103241
NC_000913	4550595	4550600		0.101643
NC_000913	4550600	4550605		0.055357
NC_000913	4550605	4550610		0.048978
NC_000913	4550610	4550615		0.058138
NC_000913	4550615	4550620		0.064622
NC_000913	4550620	4550625		0.061252
NC_000913	4550625	4550630		0.086290
NC_000913	4550630	4550635		0.092583
NC_000913	4550635	4550640		0.210554
NC_000913	4550640	4550645		0.433624
NC_000913	4550645	4550650		0.330698
NC_000913	4550650	4550655		0.325806
NC_000913	4550655	4550660		0.386090
NC_000913	4550660	4550665		0.398154
NC_000913	4550665	4550670		0.397498
NC_000913	4550670	4550675		0.398926
NC_000913	4550675	4550680		0.301940
NC_000913	4550680	4550685		0.327066
NC_000913	4550685	4550690		0.343514
NC_000913	4550690	4550695		0.444544
NC_000913	4550695	4550700		0.413327
NC_000913	4550700	4550705		0.826529
NC_000913	4550705	4550710		0.946210
NC_000913	4550710	4550715		1.151876
NC_000913	4550715	4550720		1.430266
NC_000913	4550720	4550725		1.365395
NC_000913	4550725	4550730		1.257464
NC_000913	4550730	4550735		1.308174
NC_000913	4550735	4550740		1.245030
NC_000913	4550740	4550745		1.035446
NC_000913	4550745	4550750		0.922418
NC_000913	4550750	4550755		0.798273
NC_000913	4550755	4550760		0.689795
NC_000913	4550760	4550765		0.618004
NC_000913	4550765	4550770		0.485403
NC_000913	4550770	4550775		0.492708
NC_000913	4550775	4550780		0.565307
NC_000913	4550780	4550785		0.491619
NC_000913	4550785	4550790		0.539522
NC_000913	4550790	4550795		0.453691
NC_000913	4550795	4550800		0.525404
NC_000913	4550800	4550805		0.405061
NC_000913	4550805	4550810		0.410241
NC_000913	4550810	4550815		0.385065
NC_000913	4550815	4550820		0.369191
NC_000913	4550820	4550825		0.457015
NC_000913	4550825	4550830		0.562805
NC_000913	4550830	4550835		0.788198
NC_000913	4550835	4550840		0.857463
NC_000913	4550840	4550845		0.735413
NC_000913	4550845	4550850		0.737498
NC_000913	4550850	4550855		0.576535
NC_000913	4550855	4550860		0.546762
NC_000913	4550860	4550865		0.511794
NC_000913	4550865	4550870		0.554502
NC_000913	4550870	4550875		0.465433
NC_000913	4550875	4550880		0.486199
NC_000913	4550880	4550885		0.534680
NC_000913	4550885	4550890		0.466693
NC_000913	4550890	4550895		0.466708
NC_000913	4550895	4550900		0.566350
NC_000913	4550900	4550905		0.489992
NC_000913	4550905	4550910		1.040038
NC_000913	4550910	4550915		0.821667
NC_000913	4550915	4550920		0.755610
NC_000913	4550920	4550925		0.733805
NC_000913	4550925	4550930		0.819545
NC_000913	4550930	4550935		0.729713
NC_000913	4550935	4550940		0.602464
NC_000913	4550940	4550945		0.549645
NC_000913	4550945	4550950		0.418828
NC_000913	4550950	4550955		0.303256
NC_000913	4550955	4550960		0.224894
NC_000913	4550960	4550965		0.207116
NC_000913	4550965	4550970		0.183029
NC_000913	4550970	4550975		0.207895
NC_000913	4550975	4550980		0.253839
NC_000913	4550980	4550985		0.497043
NC_000913	4550985	4550990		0.342634
NC_000913	4550990	4550995		0.382776
NC_000913	4550995	4551000		0.403801
NC_000913	4551000	4551005		0.456734
NC_000913	4551005	4551010		0.374492
NC_000913	4551010	4551015		0.346659
NC_000913	4551015	4551020		0.317804
NC_000913	4551020	4551025		0.324960
NC_000913	4551025	4551030		0.343446
NC_000913	4551030	4551035		0.428459
NC_000913	4551035	4551040		0.452865
NC_000913	4551040	4551045		0.183996
NC_000913	4551045	4551050		0.164491
NC_000913	4551050	4551055		0.156784
NC_000913	4551055	4551060		0.136756
NC_000913	4551060	4551065		0.138666
NC_000913	4551065	4551070		0.247977
NC_000913	4551070	4551075		0.173828
NC_000913	4551075	4551080		0.187591
NC_000913	4551080	4551085		0.189594
NC_000913	4551085	4551090		0.201713
NC_000913	4551090	4551095		0.224273
NC_000913	4551095	4551100		0.285736
NC_000913	4551100	4551105		0.277831
NC_000913	4551105	4551110		0.088822
NC_000913	4551110	4551115		0.089158
NC_000913	4551115	4551120		0.082295
NC_000913	4551120	4551125		0.080743
NC_000913	4551125	4551130		0.104040
NC_000913	4551130	4551135		0.104654
NC_000913	4551135	4551140		0.147651
NC_000913	4551140	4551145		0.342285
NC_000913	4551145	4551150		0.445304
NC_000913	4551150	4551155		0.503422
NC_000913	4551155	4551160		0.606536
NC_000913	4551160	4551165		0.433179
NC_000913	4551165	4551170		0.295737
NC_000913	4551170	4551175		0.201367
NC_000913	4551175	4551180		0.191581
NC_000913	4551180	4551185		0.145211
NC_000913	4551185	4551190		0.165874
NC_000913	4551190	4551195		0.140429
NC_000913	4551195	4551200		0.145423
NC_000913	4551200	4551205		0.174453
NC_000913	4551205	4551210		0.256806
NC_000913	4551210	4551215		0.283902
NC_000913	4551215	4551220		0.549765
NC_000913	4551220	4551225		0.787500
NC_000913	4551225	4551230		0.678250
NC_000913	4551230	4551235		0.665813
NC_000913	4551235	4551240		0.690468
NC_000913	4551240	4551245		0.832821
NC_000913	4551245	4551250		0.789735
NC_000913	4551250	4551255		0.698741
NC_000913	4551255	4551260		0.543489
NC_000913	4551260	4551265		0.506361
NC_000913	4551265	4551270		0.831674
NC_000913	4551270	4551275		0.866266
NC_000913	4551275	4551280		0.905145
NC_000913	4551280	4551285		1.035924
NC_000913	4551285	4551290		0.857959
NC_000913	4551290	4551295		1.493909
NC_000913	4551295	4551300		0.976283
NC_000913	4551300	4551305		0.680953
NC_000913	4551305	4551310		0.435668
NC_000913	4551310	4551315		0.491956
NC_000913	4551315	4551320		0.499162
NC_000913	4551320	4551325		0.472671
NC_000913	4551325	4551330		0.487267
NC_000913	4551330	4551335		0.402469
NC_000913	4551335	4551340		0.442157
NC_000913	4551340	4551345		0.520725
NC_000913	4551345	4551350		1.303222
NC_000913	4551350	4551355		1.583390
NC_000913	4551355	4551360		1.378438
NC_000913	4551360	4551365		1.188887
NC_000913	4551365	4551370		1.508483
NC_000913	4551370	4551375		1.905882
NC_000913	4551375	4551380		2.718630
NC_000913	4551380	4551385		2.507492
NC_000913	4551385	4551390		2.695550
NC_000913	4551390	4551395		3.570531
NC_000913	4551395	4551400		5.881894
NC_000913	4551400	4551405		4.014280
NC_000913	4551405	4551410		2.758459
NC_000913	4551410	4551415		1.632548
NC_000913	4551415	4551420		1.634784
NC_000913	4551420	4551425		1.267123
NC_000913	4551425	4551430		1.205187
NC_000913	4551430	4551435		1.161768
NC_000913	4551435	4551440		1.245718
NC_000913	4551440	4551445		1.521678
NC_000913	4551445	4551450		1.849634
NC_000913	4551450	4551455		1.937348
NC_000913	4551455	4551460		3.304631
NC_000913	4551460	4551465		6.048248
NC_000913	4551465	4551470		8.949847
NC_000913	4551470	4551475		10.802128
NC_000913	4551475	4551480		11.631935
NC_000913	4551480	4551485		13.321461
NC_000913	4551485	4551490		14.189296
NC_000913	4551490	4551495		13.879420
NC_000913	4551495	4551500		14.298514
NC_000913	4551500	4551505		12.983092
NC_000913	4551505	4551510		12.601297
NC_000913	4551510	4551515		12.302646
NC_000913	4551515	4551520		7.880682
NC_000913	4551520	4551525		4.388609
NC_000913	4551525	4551530		2.984087
NC_000913	4551530	4551535		1.134522
NC_000913	4551535	4551540		0.623151
NC_000913	4551540	4551545		0.553673
NC_000913	4551545	4551550		0.524626
NC_000913	4551550	4551555		0.546348
NC_000913	4551555	4551560		0.613325
NC_000913	4551560	4551565		1.728601
NC_000913	4551565	4551570		1.538150
NC_000913	4551570	4551575		1.184590
NC_000913	4551575	4551580		0.914458
NC_000913	4551580	4551585		0.500641
NC_000913	4551585	4551590		0.242883
NC_000913	4551590	4551595		0.212739
NC_000913	4551595	4551600		0.199672
NC_000913	4551600	4551605		0.212139
NC_000913	4551605	4551610		0.174547
NC_000913	4551610	4551615		0.234252
NC_000913	4551615	4551620		0.326103
NC_000913	4551620	4551625		0.391021
NC_000913	4551625	4551630		0.159868
NC_000913	4551630	4551635		0.143165
NC_000913	4551635	4551640		0.113124
NC_000913	4551640	4551645		0.027093
NC_000913	4551645	4551650		0.005103
NC_000913	4551650	4551655		0.003476
NC_000913	4551655	4551660		0.003249
NC_000913	4551660	4551665		0.003861
NC_000913	4551665	4551670		0.010658
NC_000913	4551670	4551675		0.027582
NC_000913	4551675	4551680		0.057533
NC_000913	4551680	4551685		0.100911
NC_000913	4551685	4551690		0.064553
NC_000913	4551690	4551695		0.071534
NC_000913	4551695	4551700		0.045695
NC_000913	4551700	4551705		0.027188
NC_000913	4551705	4551710		0.024848
NC_000913	4551710	4551715		0.014700
NC_000913	4551715	4551720		0.017448
NC_000913	4551720	4551725		0.027236
NC_000913	4551725	4551730		0.029639
NC_000913	4551730	4551735		0.065894
NC_000913	4551735	4551740		0.213284
NC_000913	4551740	4551745		0.385847
NC_000913	4551745	4551750		0.334411
NC_000913	4551750	4551755		0.320190
NC_000913	4551755	4551760		0.366030
NC_000913	4551760	4551765		0.347555
NC_000913	4551765	4551770		0.335493
NC_000913	4551770	4551775		0.249927
NC_000913	4551775	4551780		0.237109
NC_000913	4551780	4551785		0.240402
NC_000913	4551785	4551790		0.184915
NC_000913	4551790	4551795		0.120649
NC_000913	4551795	4551800		0.013466
NC_000913	4551800	4551805		0.010421
NC_000913	4551805	4551810		0.011473
NC_000913	4551810	4551815		0.013761
NC_000913	4551815	4551820		0.018673
NC_000913	4551820	4551825		0.037906
NC_000913	4551825	4551830		0.052337
NC_000913	4551830	4551835		0.060423
NC_000913	4551835	4551840		0.378952
NC_000913	4551840	4551845		0.711548
NC_000913	4551845	4551850		1.195669
NC_000913	4551850	4551855		0.602902
NC_000913	4551855	4551860		0.505360
NC_000913	4551860	4551865		0.443692
NC_000913	4551865	4551870		0.435361
NC_000913	4551870	4551875		0.322907
NC_000913	4551875	4551880		0.303814
NC_000913	4551880	4551885		0.287026
NC_000913	4551885	4551890		0.357620
NC_000913	4551890	4551895		0.341569
NC_000913	4551895	4551900		0.175444
NC_000913	4551900	4551905		0.141814
NC_000913	4551905	4551910		0.143723
NC_000913	4551910	4551915		0.157528
NC_000913	4551915	4551920		0.157780
NC_000913	4551920	4551925		0.189346
NC_000913	4551925	4551930		0.418669
NC_000913	4551930	4551935		0.415576
NC_000913	4551935	4551940		0.494995
NC_000913	4551940	4551945		0.580286
NC_000913	4551945	4551950		0.540777
NC_000913	4551950	4551955		0.257950
NC_000913	4551955	4551960		0.197560
NC_000913	4551960	4551965		0.183139
NC_000913	4551965	4551970		0.168857
NC_000913	4551970	4551975		0.190103
NC_000913	4551975	4551980		0.248319
NC_000913	4551980	4551985		0.267883
NC_000913	4551985	4551990		0.174100
NC_000913	4551990	4551995		0.114643
NC_000913	4551995	4552000		0.091318
NC_000913	4552000	4552005		0.078880
NC_000913	4552005	4552010		0.072872
NC_000913	4552010	4552015		0.076330
NC_000913	4552015	4552020		0.116078
NC_000913	4552020	4552025		0.129629
NC_000913	4552025	4552030		0.358884
NC_000913	4552030	4552035		0.270790
NC_000913	4552035	4552040		0.338118
NC_000913	4552040	4552045		0.652273
NC_000913	4552045	4552050		0.329754
NC_000913	4552050	4552055		0.276669
NC_000913	4552055	4552060		0.066163
NC_000913	4552060	4552065		0.047499
NC_000913	4552065	4552070		0.038937
NC_000913	4552070	4552075		0.039335
NC_000913	4552075	4552080		0.039224
NC_000913	4552080	4552085		0.068569
NC_000913	4552085	4552090		0.119210
NC_000913	4552090	4552095		0.276331
NC_000913	4552095	4552100		0.197348
NC_000913	4552100	4552105		0.186836
NC_000913	4552105	4552110		0.172394
NC_000913	4552110	4552115		0.158085
NC_000913	4552115	4552120		0.165070
NC_000913	4552120	4552125		0.163340
NC_000913	4552125	4552130		0.137298
NC_000913	4552130	4552135		0.205830
NC_000913	4552135	4552140		0.357661
NC_000913	4552140	4552145		0.330395
NC_000913	4552145	4552150		0.423124
NC_000913	4552150	4552155		0.455908
NC_000913	4552155	4552160		0.432374
NC_000913	4552160	4552165		0.479845
NC_000913	4552165	4552170		0.649977
NC_000913	4552170	4552175		0.250444
NC_000913	4552175	4552180		0.222789
NC_000913	4552180	4552185		0.136030
NC_000913	4552185	4552190		0.129350
NC_000913	4552190	4552195		0.101249
NC_000913	4552195	4552200		0.086152
NC_000913	4552200	4552205		0.105745
NC_000913	4552205	4552210		0.106393
NC_000913	4552210	4552215		0.170324
NC_000913	4552215	4552220		0.219466
NC_000913	4552220	4552225		0.347060
NC_000913	4552225	4552230		0.338860
NC_000913	4552230	4552235		0.400077
NC_000913	4552235	4552240		0.435422
NC_000913	4552240	4552245		0.648687
NC_000913	4552245	4552250		0.006912
NC_000913	4552250	4552255		0.001781
NC_000913	4552255	4552260		0.000909
NC_000913	4552260	4552265		0.000598
NC_000913	4552265	4552270		0.000481
NC_000913	4552270	4552275		0.000400
NC_000913	4552275	4552280		0.000472
NC_000913	4552280	4552285		0.001508
NC_000913	4552285	4552290		0.018056
NC_000913	4552290	4552295		0.040405
NC_000913	4552295	4552300		0.100774
NC_000913	4552300	4552305		0.200048
NC_000913	4552305	4552310		0.190643
NC_000913	4552310	4552315		0.172452
NC_000913	4552315	4552320		0.187203
NC_000913	4552320	4552325		0.221546
NC_000913	4552325	4552330		0.203252
NC_000913	4552330	4552335		0.318810
NC_000913	4552335	4552340		0.228366
NC_000913	4552340	4552345		0.324185
NC_000913	4552345	4552350		0.186850
NC_000913	4552350	4552355		0.182795
NC_000913	4552355	4552360		0.223873
NC_000913	4552360	4552365		0.210607
NC_000913	4552365	4552370		0.221101
NC_000913	4552370	4552375		0.228471
NC_000913	4552375	4552380		0.354729
NC_000913	4552380	4552385		0.487192
NC_000913	4552385	4552390		0.634565
NC_000913	4552390	4552395		0.616228
NC_000913	4552395	4552400		0.693390
NC_000913	4552400	4552405		0.578619
NC_000913	4552405	4552410		0.658134
NC_000913	4552410	4552415		0.641143
NC_000913	4552415	4552420		0.404128
NC_000913	4552420	4552425		0.378084
NC_000913	4552425	4552430		0.322854
NC_000913	4552430	4552435		0.297823
NC_000913	4552435	4552440		0.295428
NC_000913	4552440	4552445		0.089213
NC_000913	4552445	4552450		0.042603
NC_000913	4552450	4552455		0.027688
NC_000913	4552455	4552460		0.019672
NC_000913	4552460	4552465		0.019340
NC_000913	4552465	4552470		0.022233
NC_000913	4552470	4552475		0.031978
NC_000913	4552475	4552480		0.083360
NC_000913	4552480	4552485		0.127477
NC_000913	4552485	4552490		0.200363
NC_000913	4552490	4552495		0.899784
NC_000913	4552495	4552500		1.669630
NC_000913	4552500	4552505		0.673043
NC_000913	4552505	4552510		0.558759
NC_000913	4552510	4552515		0.483975
NC_000913	4552515	4552520		0.459942
NC_000913	4552520	4552525		0.267803
NC_000913	4552525	4552530		0.178634
NC_000913	4552530	4552535		0.183930
NC_000913	4552535	4552540		0.205130
NC_000913	4552540	4552545		0.188185
NC_000913	4552545	4552550		0.206215
NC_000913	4552550	4552555		0.166405
NC_000913	4552555	4552560		0.026111
NC_000913	4552560	4552565		0.008880
NC_000913	4552565	4552570		0.006122
NC_000913	4552570	4552575		0.001630
NC_000913	4552575	4552580		0.001395
NC_000913	4552580	4552585		0.001346
NC_000913	4552585	4552590		0.006176
NC_000913	4552590	4552595		0.007464
NC_000913	4552595	4552600		0.013805
NC_000913	4552600	4552605		0.052892
NC_000913	4552605	4552610		0.122346
NC_000913	4552610	4552615		0.116402
NC_000913	4552615	4552620		0.148169
NC_000913	4552620	4552625		0.146485
NC_000913	4552625	4552630		0.224103
NC_000913	4552630	4552635		0.180525
NC_000913	4552635	4552640		0.099390
NC_000913	4552640	4552645		0.086817
NC_000913	4552645	4552650		0.079411
NC_000913	4552650	4552655		0.085064
NC_000913	4552655	4552660		0.069359
NC_000913	4552660	4552665		0.055113
NC_000913	4552665	4552670		0.039870
NC_000913	4552670	4552675		0.049833
NC_000913	4552675	4552680		0.060172
NC_000913	4552680	4552685		0.041095
NC_000913	4552685	4552690		0.034264
NC_000913	4552690	4552695		0.042703
NC_000913	4552695	4552700		0.085498
NC_000913	4552700	4552705		0.159761
NC_000913	4552705	4552710		0.190511
NC_000913	4552710	4552715		0.262268
NC_000913	4552715	4552720		0.259898
NC_000913	4552720	4552725		0.185244
NC_000913	4552725	4552730		0.148994
NC_000913	4552730	4552735		0.137550
NC_000913	4552735	4552740		0.139311
NC_000913	4552740	4552745		0.147130
NC_000913	4552745	4552750		0.177401
NC_000913	4552750	4552755		0.076931
NC_000913	4552755	4552760		0.055592
NC_000913	4552760	4552765		0.012832
NC_000913	4552765	4552770		0.010507
NC_000913	4552770	4552775		0.007189
NC_000913	4552775	4552780		0.004593
NC_000913	4552780	4552785		0.005742
NC_000913	4552785	4552790		0.013044
NC_000913	4552790	4552795		0.007819
NC_000913	4552795	4552800		0.021485
NC_000913	4552800	4552805		0.023701
NC_000913	4552805	4552810		0.026304
NC_000913	4552810	4552815		0.052054
NC_000913	4552815	4552820		0.069989
NC_000913	4552820	4552825		0.103760
NC_000913	4552825	4552830		0.014135
NC_000913	4552830	4552835		0.007281
NC_000913	4552835	4552840		0.005595
NC_000913	4552840	4552845		0.005868
NC_000913	4552845	4552850		0.005414
NC_000913	4552850	4552855		0.022077
NC_000913	4552855	4552860		0.050492
NC_000913	4552860	4552865		0.099213
NC_000913	4552865	4552870		0.113802
NC_000913	4552870	4552875		0.251716
NC_000913	4552875	4552880		0.271635
NC_000913	4552880	4552885		0.476726
NC_000913	4552885	4552890		0.554660
NC_000913	4552890	4552895		0.481874
NC_000913	4552895	4552900		0.712930
NC_000913	4552900	4552905		0.769072
NC_000913	4552905	4552910		0.581555
NC_000913	4552910	4552915		0.544203
NC_000913	4552915	4552920		0.378789
NC_000913	4552920	4552925		0.244083
NC_000913	4552925	4552930		0.190569
NC_000913	4552930	4552935		0.238206
NC_000913	4552935	4552940		0.233327
NC_000913	4552940	4552945		0.257715
NC_000913	4552945	4552950		0.341711
NC_000913	4552950	4552955		0.559854
NC_000913	4552955	4552960		1.045778
NC_000913	4552960	4552965		1.102326
NC_000913	4552965	4552970		1.324368
NC_000913	4552970	4552975		0.785084
NC_000913	4552975	4552980		0.724681
NC_000913	4552980	4552985		0.499267
NC_000913	4552985	4552990		0.305916
NC_000913	4552990	4552995		0.281668
NC_000913	4552995	4553000		0.293880
NC_000913	4553000	4553005		0.145777
NC_000913	4553005	4553010		0.106622
NC_000913	4553010	4553015		0.119449
NC_000913	4553015	4553020		0.126471
NC_000913	4553020	4553025		0.304653
NC_000913	4553025	4553030		0.266539
NC_000913	4553030	4553035		0.551152
NC_000913	4553035	4553040		0.415880
NC_000913	4553040	4553045		0.325030
NC_000913	4553045	4553050		0.282826
NC_000913	4553050	4553055		0.271632
NC_000913	4553055	4553060		0.213868
NC_000913	4553060	4553065		0.203588
NC_000913	4553065	4553070		0.311651
NC_000913	4553070	4553075		0.328884
NC_000913	4553075	4553080		0.249699
NC_000913	4553080	4553085		0.126032
NC_000913	4553085	4553090		0.114948
NC_000913	4553090	4553095		0.110348
NC_000913	4553095	4553100		0.107701
NC_000913	4553100	4553105		0.101808
NC_000913	4553105	4553110		0.260385
NC_000913	4553110	4553115		0.345263
NC_000913	4553115	4553120		0.357999
NC_000913	4553120	4553125		0.293106
NC_000913	4553125	4553130		0.275526
NC_000913	4553130	4553135		0.196094
NC_000913	4553135	4553140		0.174370
NC_000913	4553140	4553145		0.077850
NC_000913	4553145	4553150		0.046273
NC_000913	4553150	4553155		0.027174
NC_000913	4553155	4553160		0.020688
NC_000913	4553160	4553165		0.020172
NC_000913	4553165	4553170		0.018819
NC_000913	4553170	4553175		0.015882
NC_000913	4553175	4553180		0.010452
NC_000913	4553180	4553185		0.008731
NC_000913	4553185	4553190		0.037612
NC_000913	4553190	4553195		0.112723
NC_000913	4553195	4553200		0.178594
NC_000913	4553200	4553205		0.164525
NC_000913	4553205	4553210		0.164365
NC_000913	4553210	4553215		0.201197
NC_000913	4553215	4553220		0.138236
NC_000913	4553220	4553225		0.154074
NC_000913	4553225	4553230		0.197152
NC_000913	4553230	4553235		0.329610
NC_000913	4553235	4553240		0.270166
NC_000913	4553240	4553245		0.217946
NC_000913	4553245	4553250		0.195951
NC_000913	4553250	4553255		0.195454
NC_000913	4553255	4553260		0.234920
NC_000913	4553260	4553265		0.199041
NC_000913	4553265	4553270		0.407187
NC_000913	4553270	4553275		0.213949
NC_000913	4553275	4553280		0.300447
NC_000913	4553280	4553285		0.229702
NC_000913	4553285	4553290		0.121447
NC_000913	4553290	4553295		0.077502
NC_000913	4553295	4553300		0.058050
NC_000913	4553300	4553305		0.040524
NC_000913	4553305	4553310		0.052432
NC_000913	4553310	4553315		0.046556
NC_000913	4553315	4553320		0.049903
NC_000913	4553320	4553325		0.107191
NC_000913	4553325	4553330		0.123998
NC_000913	4553330	4553335		0.267068
NC_000913	4553335	4553340		0.245045
NC_000913	4553340	4553345		0.338814
NC_000913	4553345	4553350		0.119423
NC_000913	4553350	4553355		0.112969
NC_000913	4553355	4553360		0.051363
NC_000913	4553360	4553365		0.034422
NC_000913	4553365	4553370		0.025753
NC_000913	4553370	4553375		0.029933
NC_000913	4553375	4553380		0.048842
NC_000913	4553380	4553385		0.037092
NC_000913	4553385	4553390		0.102450
NC_000913	4553390	4553395		0.175512
NC_000913	4553395	4553400		0.057476
NC_000913	4553400	4553405		0.035239
NC_000913	4553405	4553410		0.035709
NC_000913	4553410	4553415		0.030619
NC_000913	4553415	4553420		0.022448
NC_000913	4553420	4553425		0.009404
NC_000913	4553425	4553430		0.004620
NC_000913	4553430	4553435		0.020058
NC_000913	4553435	4553440		0.013248
NC_000913	4553440	4553445		0.042177
NC_000913	4553445	4553450		0.077320
NC_000913	4553450	4553455		0.180249
NC_000913	4553455	4553460		0.226244
NC_000913	4553460	4553465		0.418987
NC_000913	4553465	4553470		0.365782
NC_000913	4553470	4553475		0.377961
NC_000913	4553475	4553480		0.441379
NC_000913	4553480	4553485		0.389112
NC_000913	4553485	4553490		0.230372
NC_000913	4553490	4553495		0.186633
NC_000913	4553495	4553500		0.176927
NC_000913	4553500	4553505		0.126509
NC_000913	4553505	4553510		0.130588
NC_000913	4553510	4553515		0.130292
NC_000913	4553515	4553520		0.116051
NC_000913	4553520	4553525		0.145413
NC_000913	4553525	4553530		0.169277
NC_000913	4553530	4553535		0.187360
NC_000913	4553535	4553540		0.296176
NC_000913	4553540	4553545		0.475876
NC_000913	4553545	4553550		0.236671
NC_000913	4553550	4553555		0.244033
NC_000913	4553555	4553560		0.209765
NC_000913	4553560	4553565		0.197340
NC_000913	4553565	4553570		0.169490
NC_000913	4553570	4553575		0.121001
NC_000913	4553575	4553580		0.142208
NC_000913	4553580	4553585		0.076186
NC_000913	4553585	4553590		0.098645
NC_000913	4553590	4553595		0.085218
NC_000913	4553595	4553600		0.100139
NC_000913	4553600	4553605		0.114870
NC_000913	4553605	4553610		0.201428
NC_000913	4553610	4553615		0.489070
NC_000913	4553615	4553620		0.482864
NC_000913	4553620	4553625		0.306078
NC_000913	4553625	4553630		0.382936
NC_000913	4553630	4553635		0.279711
NC_000913	4553635	4553640		0.290982
NC_000913	4553640	4553645		0.142443
NC_000913	4553645	4553650		0.087238
NC_000913	4553650	4553655		0.066061
NC_000913	4553655	4553660		0.082685
NC_000913	4553660	4553665		0.068107
NC_000913	4553665	4553670		0.090380
NC_000913	4553670	4553675		0.113327
NC_000913	4553675	4553680		0.193838
NC_000913	4553680	4553685		0.218015
NC_000913	4553685	4553690		0.572109
NC_000913	4553690	4553695		1.241947
NC_000913	4553695	4553700		1.536280
NC_000913	4553700	4553705		1.624234
NC_000913	4553705	4553710		0.895408
NC_000913	4553710	4553715		0.763662
NC_000913	4553715	4553720		0.738787
NC_000913	4553720	4553725		0.465660
NC_000913	4553725	4553730		0.228179
NC_000913	4553730	4553735		0.197281
NC_000913	4553735	4553740		0.252660
NC_000913	4553740	4553745		0.252567
NC_000913	4553745	4553750		0.238664
NC_000913	4553750	4553755		0.278996
NC_000913	4553755	4553760		0.306024
NC_000913	4553760	4553765		0.491405
NC_000913	4553765	4553770		0.437615
NC_000913	4553770	4553775		0.315048
NC_000913	4553775	4553780		0.283053
NC_000913	4553780	4553785		0.306838
NC_000913	4553785	4553790		0.081497
NC_000913	4553790	4553795		0.049644
NC_000913	4553795	4553800		0.046601
NC_000913	4553800	4553805		0.041954
NC_000913	4553805	4553810		0.036393
NC_000913	4553810	4553815		0.049419
NC_000913	4553815	4553820		0.068783
NC_000913	4553820	4553825		0.098155
NC_000913	4553825	4553830		0.098615
NC_000913	4553830	4553835		0.133465
NC_000913	4553835	4553840		0.136149
NC_000913	4553840	4553845		0.127495
NC_000913	4553845	4553850		0.113096
NC_000913	4553850	4553855		0.119454
NC_000913	4553855	4553860		0.109672
NC_000913	4553860	4553865		0.082735
NC_000913	4553865	4553870		0.101288
NC_000913	4553870	4553875		0.102674
NC_000913	4553875	4553880		0.139648
NC_000913	4553880	4553885		0.135259
NC_000913	4553885	4553890		0.142969
NC_000913	4553890	4553895		0.149315
NC_000913	4553895	4553900		0.093314
NC_000913	4553900	4553905		0.172367
NC_000913	4553905	4553910		0.057650
NC_000913	4553910	4553915		0.059624
NC_000913	4553915	4553920		0.066952
NC_000913	4553920	4553925		0.080096
NC_000913	4553925	4553930		0.071680
NC_000913	4553930	4553935		0.071445
NC_000913	4553935	4553940		0.114225
NC_000913	4553940	4553945		0.123529
NC_000913	4553945	4553950		0.135322
NC_000913	4553950	4553955		0.198309
NC_000913	4553955	4553960		0.200540
NC_000913	4553960	4553965		0.274897
NC_000913	4553965	4553970		0.330022
NC_000913	4553970	4553975		0.500770
NC_000913	4553975	4553980		0.381863
NC_000913	4553980	4553985		0.324587
NC_000913	4553985	4553990		0.346554
NC_000913	4553990	4553995		0.297821
NC_000913	4553995	4554000		0.341521
NC_000913	4554000	4554005		0.380435
NC_000913	4554005	4554010		0.523140
NC_000913	4554010	4554015		0.702074
NC_000913	4554015	4554020		0.899888
NC_000913	4554020	4554025		0.814855
NC_000913	4554025	4554030		0.857371
NC_000913	4554030	4554035		0.903524
NC_000913	4554035	4554040		0.863685
NC_000913	4554040	4554045		0.874544
NC_000913	4554045	4554050		0.874701
NC_000913	4554050	4554055		0.907519
NC_000913	4554055	4554060		0.849549
NC_000913	4554060	4554065		0.957905
NC_000913	4554065	4554070		0.947468
NC_000913	4554070	4554075		0.847979
NC_000913	4554075	4554080		0.799862
NC_000913	4554080	4554085		0.710604
NC_000913	4554085	4554090		0.599158
NC_000913	4554090	4554095		0.542277
NC_000913	4554095	4554100		0.338843
NC_000913	4554100	4554105		0.333698
NC_000913	4554105	4554110		0.323662
NC_000913	4554110	4554115		0.311358
NC_000913	4554115	4554120		0.401889
NC_000913	4554120	4554125		0.497635
NC_000913	4554125	4554130		0.678405
NC_000913	4554130	4554135		0.555942
NC_000913	4554135	4554140		0.533429
NC_000913	4554140	4554145		0.594076
NC_000913	4554145	4554150		0.390021
NC_000913	4554150	4554155		0.342831
NC_000913	4554155	4554160		0.330710
NC_000913	4554160	4554165		0.139729
NC_000913	4554165	4554170		0.139602
NC_000913	4554170	4554175		0.118924
NC_000913	4554175	4554180		0.112018
NC_000913	4554180	4554185		0.142955
NC_000913	4554185	4554190		0.227756
NC_000913	4554190	4554195		0.316022
NC_000913	4554195	4554200		0.647836
NC_000913	4554200	4554205		0.665929
NC_000913	4554205	4554210		0.634123
NC_000913	4554210	4554215		0.546061
NC_000913	4554215	4554220		0.623211
NC_000913	4554220	4554225		0.557399
NC_000913	4554225	4554230		0.469744
NC_000913	4554230	4554235		0.429476
NC_000913	4554235	4554240		0.365697
NC_000913	4554240	4554245		0.335380
NC_000913	4554245	4554250		0.311439
NC_000913	4554250	4554255		0.288671
NC_000913	4554255	4554260		0.285985
NC_000913	4554260	4554265		0.230736
NC_000913	4554265	4554270		0.134340
NC_000913	4554270	4554275		0.166779
NC_000913	4554275	4554280		0.191901
NC_000913	4554280	4554285		0.168633
NC_000913	4554285	4554290		0.177023
NC_000913	4554290	4554295		0.278224
NC_000913	4554295	4554300		0.385765
NC_000913	4554300	4554305		0.404640
NC_000913	4554305	4554310		0.463777
NC_000913	4554310	4554315		0.884667
NC_000913	4554315	4554320		1.048787
NC_000913	4554320	4554325		1.090405
NC_000913	4554325	4554330		1.034432
NC_000913	4554330	4554335		0.887425
NC_000913	4554335	4554340		0.867318
NC_000913	4554340	4554345		0.944949
NC_000913	4554345	4554350		1.210747
NC_000913	4554350	4554355		1.330985
NC_000913	4554355	4554360		1.335737
NC_000913	4554360	4554365		2.374247
NC_000913	4554365	4554370		2.675042
NC_000913	4554370	4554375		1.974044
NC_000913	4554375	4554380		1.765928
NC_000913	4554380	4554385		1.480625
NC_000913	4554385	4554390		0.963804
NC_000913	4554390	4554395		0.700908
NC_000913	4554395	4554400		0.230154
NC_000913	4554400	4554405		0.205629
NC_000913	4554405	4554410		0.149273
NC_000913	4554410	4554415		0.136241
NC_000913	4554415	4554420		0.082558
NC_000913	4554420	4554425		0.095840
NC_000913	4554425	4554430		0.085901
NC_000913	4554430	4554435		0.078041
NC_000913	4554435	4554440		0.076502
NC_000913	4554440	4554445		0.092829
NC_000913	4554445	4554450		0.064651
NC_000913	4554450	4554455		0.067515
NC_000913	4554455	4554460		0.064377
NC_000913	4554460	4554465		0.055333
NC_000913	4554465	4554470		0.049502
NC_000913	4554470	4554475		0.023627
NC_000913	4554475	4554480		0.017025
NC_000913	4554480	4554485		0.008874
NC_000913	4554485	4554490		0.005978
NC_000913	4554490	4554495		0.005221
NC_000913	4554495	4554500		0.004476
NC_000913	4554500	4554505		0.004616
NC_000913	4554505	4554510		0.003647
NC_000913	4554510	4554515		0.003450
NC_000913	4554515	4554520		0.002639
NC_000913	4554520	4554525		0.003661
NC_000913	4554525	4554530		0.005615
NC_000913	4554530	4554535		0.006742
NC_000913	4554535	4554540		0.006912
NC_000913	4554540	4554545		0.007266
NC_000913	4554545	4554550		0.010927
NC_000913	4554550	4554555		0.072991
NC_000913	4554555	4554560		0.105790
NC_000913	4554560	4554565		0.124443
NC_000913	4554565	4554570		0.148354
NC_000913	4554570	4554575		0.152328
NC_000913	4554575	4554580		0.225127
NC_000913	4554580	4554585		0.179497
NC_000913	4554585	4554590		0.184998
NC_000913	4554590	4554595		0.206413
NC_000913	4554595	4554600		0.215356
NC_000913	4554600	4554605		0.238222
NC_000913	4554605	4554610		0.311589
NC_000913	4554610	4554615		0.300048
NC_000913	4554615	4554620		0.363313
NC_000913	4554620	4554625		0.394999
NC_000913	4554625	4554630		0.668226
NC_000913	4554630	4554635		0.646335
NC_000913	4554635	4554640		0.718219
NC_000913	4554640	4554645		0.881091
NC_000913	4554645	4554650		0.619210
NC_000913	4554650	4554655		0.548861
NC_000913	4554655	4554660		0.543670
NC_000913	4554660	4554665		0.522167
NC_000913	4554665	4554670		0.441237
NC_000913	4554670	4554675		0.422655
NC_000913	4554675	4554680		0.445077
NC_000913	4554680	4554685		0.471310
NC_000913	4554685	4554690		0.540162
NC_000913	4554690	4554695		0.650656
NC_000913	4554695	4554700		0.719037
NC_000913	4554700	4554705		0.755189
NC_000913	4554705	4554710		0.779188
NC_000913	4554710	4554715		0.433280
NC_000913	4554715	4554720		0.337199
NC_000913	4554720	4554725		0.324205
NC_000913	4554725	4554730		0.340823
NC_000913	4554730	4554735		0.369097
NC_000913	4554735	4554740		0.402616
NC_000913	4554740	4554745		1.045274
NC_000913	4554745	4554750		0.564921
NC_000913	4554750	4554755		0.587439
NC_000913	4554755	4554760		0.164657
NC_000913	4554760	4554765		0.113828
NC_000913	4554765	4554770		0.102654
NC_000913	4554770	4554775		0.103973
NC_000913	4554775	4554780		0.108343
NC_000913	4554780	4554785		0.116387
NC_000913	4554785	4554790		0.245943
NC_000913	4554790	4554795		0.717382
NC_000913	4554795	4554800		0.899072
NC_000913	4554800	4554805		1.854026
NC_000913	4554805	4554810		1.367513
NC_000913	4554810	4554815		1.323190
NC_000913	4554815	4554820		1.234092
NC_000913	4554820	4554825		0.769923
NC_000913	4554825	4554830		0.476242
NC_000913	4554830	4554835		0.423922
NC_000913	4554835	4554840		0.380396
NC_000913	4554840	4554845		0.430122
NC_000913	4554845	4554850		0.412548
NC_000913	4554850	4554855		0.415739
NC_000913	4554855	4554860		0.388868
NC_000913	4554860	4554865		0.482275
NC_000913	4554865	4554870		0.433249
NC_000913	4554870	4554875		0.525497
NC_000913	4554875	4554880		0.363585
NC_000913	4554880	4554885		0.323502
NC_000913	4554885	4554890		0.374587
NC_000913	4554890	4554895		0.367668
NC_000913	4554895	4554900		0.287429
NC_000913	4554900	4554905		0.192095
NC_000913	4554905	4554910		0.054443
NC_000913	4554910	4554915		0.052384
NC_000913	4554915	4554920		0.036873
NC_000913	4554920	4554925		0.033296
NC_000913	4554925	4554930		0.034283
NC_000913	4554930	4554935		0.030901
NC_000913	4554935	4554940		0.027622
NC_000913	4554940	4554945		0.031483
NC_000913	4554945	4554950		0.105861
NC_000913	4554950	4554955		0.142863
NC_000913	4554955	4554960		0.194986
NC_000913	4554960	4554965		0.335503
NC_000913	4554965	4554970		0.321164
NC_000913	4554970	4554975		0.309389
NC_000913	4554975	4554980		0.296459
NC_000913	4554980	4554985		0.269756
NC_000913	4554985	4554990		0.176590
NC_000913	4554990	4554995		0.154785
NC_000913	4554995	4555000		0.141952
NC_000913	4555000	4555005		0.159723
NC_000913	4555005	4555010		0.164253
NC_000913	4555010	4555015		0.236923
NC_000913	4555015	4555020		0.287769
NC_000913	4555020	4555025		0.528433
NC_000913	4555025	4555030		0.707344
NC_000913	4555030	4555035		0.850460
NC_000913	4555035	4555040		1.011937
NC_000913	4555040	4555045		0.880457
NC_000913	4555045	4555050		0.897313
NC_000913	4555050	4555055		0.819734
NC_000913	4555055	4555060		0.769860
NC_000913	4555060	4555065		0.496950
NC_000913	4555065	4555070		0.406721
NC_000913	4555070	4555075		0.447239
NC_000913	4555075	4555080		0.431984
NC_000913	4555080	4555085		0.372328
NC_000913	4555085	4555090		0.336540
NC_000913	4555090	4555095		0.347119
NC_000913	4555095	4555100		0.396733
NC_000913	4555100	4555105		0.380208
NC_000913	4555105	4555110		0.426201
NC_000913	4555110	4555115		0.572006
NC_000913	4555115	4555120		0.641581
NC_000913	4555120	4555125		0.595320
NC_000913	4555125	4555130		0.639756
NC_000913	4555130	4555135		0.605323
NC_000913	4555135	4555140		0.622264
NC_000913	4555140	4555145		0.527343
NC_000913	4555145	4555150		0.408273
NC_000913	4555150	4555155		0.322620
NC_000913	4555155	4555160		0.266480
NC_000913	4555160	4555165		0.209815
NC_000913	4555165	4555170		0.171860
NC_000913	4555170	4555175		0.168494
NC_000913	4555175	4555180		0.193217
NC_000913	4555180	4555185		0.228002
NC_000913	4555185	4555190		0.230089
NC_000913	4555190	4555195		0.238338
NC_000913	4555195	4555200		0.263339
NC_000913	4555200	4555205		0.682129
NC_000913	4555205	4555210		0.110564
NC_000913	4555210	4555215		0.091289
NC_000913	4555215	4555220		0.053597
NC_000913	4555220	4555225		0.042350
NC_000913	4555225	4555230		0.037718
NC_000913	4555230	4555235		0.047884
NC_000913	4555235	4555240		0.156374
NC_000913	4555240	4555245		0.205101
NC_000913	4555245	4555250		0.243812
NC_000913	4555250	4555255		0.211328
NC_000913	4555255	4555260		0.289802
NC_000913	4555260	4555265		0.253656
NC_000913	4555265	4555270		0.250459
NC_000913	4555270	4555275		0.245043
NC_000913	4555275	4555280		0.241274
NC_000913	4555280	4555285		0.255771
NC_000913	4555285	4555290		0.255389
NC_000913	4555290	4555295		0.241195
NC_000913	4555295	4555300		0.216540
NC_000913	4555300	4555305		0.227271
NC_000913	4555305	4555310		0.233953
NC_000913	4555310	4555315		0.274033
NC_000913	4555315	4555320		0.309636
NC_000913	4555320	4555325		0.449994
NC_000913	4555325	4555330		0.425527
NC_000913	4555330	4555335		0.473902
NC_000913	4555335	4555340		0.538303
NC_000913	4555340	4555345		0.616487
NC_000913	4555345	4555350		0.665976
NC_000913	4555350	4555355		0.786388
NC_000913	4555355	4555360		1.411064
NC_000913	4555360	4555365		1.621407
NC_000913	4555365	4555370		1.161547
NC_000913	4555370	4555375		1.181410
NC_000913	4555375	4555380		0.960903
NC_000913	4555380	4555385		0.994764
NC_000913	4555385	4555390		0.967664
NC_000913	4555390	4555395		1.058989
NC_000913	4555395	4555400		1.912780
NC_000913	4555400	4555405		2.697831
NC_000913	4555405	4555410		2.646415
NC_000913	4555410	4555415		3.179362
NC_000913	4555415	4555420		3.237333
NC_000913	4555420	4555425		3.652133
NC_000913	4555425	4555430		4.085502
NC_000913	4555430	4555435		4.124659
NC_000913	4555435	4555440		4.255436
NC_000913	4555440	4555445		4.349435
NC_000913	4555445	4555450		5.576003
NC_000913	4555450	4555455		6.091430
NC_000913	4555455	4555460		5.937277
NC_000913	4555460	4555465		4.120493
NC_000913	4555465	4555470		3.541712
NC_000913	4555470	4555475		2.793590
NC_000913	4555475	4555480		2.739664
NC_000913	4555480	4555485		2.455844
NC_000913	4555485	4555490		2.492023
NC_000913	4555490	4555495		2.527271
NC_000913	4555495	4555500		2.712738
NC_000913	4555500	4555505		3.540012
NC_000913	4555505	4555510		4.248371
NC_000913	4555510	4555515		5.485963
NC_000913	4555515	4555520		2.787502
NC_000913	4555520	4555525		2.610879
NC_000913	4555525	4555530		2.878881
NC_000913	4555530	4555535		0.666576
NC_000913	4555535	4555540		0.654277
NC_000913	4555540	4555545		0.480848
NC_000913	4555545	4555550		0.513922
NC_000913	4555550	4555555		0.393448
NC_000913	4555555	4555560		0.387902
NC_000913	4555560	4555565		0.340778
NC_000913	4555565	4555570		0.430722
NC_000913	4555570	4555575		0.524798
NC_000913	4555575	4555580		0.534475
NC_000913	4555580	4555585		0.661825
NC_000913	4555585	4555590		1.003137
NC_000913	4555590	4555595		1.249012
NC_000913	4555595	4555600		2.260343
NC_000913	4555600	4555605		2.384581
NC_000913	4555605	4555610		2.866173
NC_000913	4555610	4555615		0.824681
NC_000913	4555615	4555620		0.734205
NC_000913	4555620	4555625		0.514221
NC_000913	4555625	4555630		0.500432
NC_000913	4555630	4555635		0.504414
NC_000913	4555635	4555640		0.524444
NC_000913	4555640	4555645		0.731333
NC_000913	4555645	4555650		0.816172
NC_000913	4555650	4555655		1.719407
NC_000913	4555655	4555660		2.431384
NC_000913	4555660	4555665		2.722486
NC_000913	4555665	4555670		3.376814
NC_000913	4555670	4555675		3.909022
NC_000913	4555675	4555680		3.272116
NC_000913	4555680	4555685		3.545807
NC_000913	4555685	4555690		2.925329
NC_000913	4555690	4555695		2.053372
NC_000913	4555695	4555700		1.463778
NC_000913	4555700	4555705		1.097255
NC_000913	4555705	4555710		1.032993
NC_000913	4555710	4555715		1.057096
NC_000913	4555715	4555720		1.021455
NC_000913	4555720	4555725		1.027304
NC_000913	4555725	4555730		1.081448
NC_000913	4555730	4555735		1.230185
NC_000913	4555735	4555740		1.908720
NC_000913	4555740	4555745		2.236442
NC_000913	4555745	4555750		3.592827
NC_000913	4555750	4555755		3.150104
NC_000913	4555755	4555760		2.659841
NC_000913	4555760	4555765		1.298707
NC_000913	4555765	4555770		0.859769
NC_000913	4555770	4555775		0.769053
NC_000913	4555775	4555780		0.792825
NC_000913	4555780	4555785		0.913320
NC_000913	4555785	4555790		0.690265
NC_000913	4555790	4555795		0.722908
NC_000913	4555795	4555800		0.727863
NC_000913	4555800	4555805		0.899284
NC_000913	4555805	4555810		1.170355
NC_000913	4555810	4555815		1.311941
NC_000913	4555815	4555820		1.632371
NC_000913	4555820	4555825		2.954597
NC_000913	4555825	4555830		3.083826
NC_000913	4555830	4555835		2.780705
NC_000913	4555835	4555840		2.348953
NC_000913	4555840	4555845		1.891591
NC_000913	4555845	4555850		1.884537
NC_000913	4555850	4555855		1.679829
NC_000913	4555855	4555860		1.561255
NC_000913	4555860	4555865		1.418814
NC_000913	4555865	4555870		1.385937
NC_000913	4555870	4555875		1.645598
NC_000913	4555875	4555880		1.823297
NC_000913	4555880	4555885		2.889688
NC_000913	4555885	4555890		2.700513
NC_000913	4555890	4555895		2.336930
NC_000913	4555895	4555900		1.863581
NC_000913	4555900	4555905		1.572294
NC_000913	4555905	4555910		1.532510
NC_000913	4555910	4555915		1.233186
NC_000913	4555915	4555920		1.173667
NC_000913	4555920	4555925		1.357188
NC_000913	4555925	4555930		3.017970
NC_000913	4555930	4555935		3.032318
NC_000913	4555935	4555940		2.573716
NC_000913	4555940	4555945		2.289767
NC_000913	4555945	4555950		2.100511
NC_000913	4555950	4555955		1.799231
NC_000913	4555955	4555960		2.190266
NC_000913	4555960	4555965		2.170215
NC_000913	4555965	4555970		2.337467
NC_000913	4555970	4555975		2.355288
NC_000913	4555975	4555980		2.585789
NC_000913	4555980	4555985		3.087998
NC_000913	4555985	4555990		2.846356
NC_000913	4555990	4555995		2.606179
NC_000913	4555995	4556000		2.687178
NC_000913	4556000	4556005		2.969873
NC_000913	4556005	4556010		2.426976
NC_000913	4556010	4556015		1.786056
NC_000913	4556015	4556020		1.708560
NC_000913	4556020	4556025		1.655458
NC_000913	4556025	4556030		1.497895
NC_000913	4556030	4556035		1.535982
NC_000913	4556035	4556040		1.530310
NC_000913	4556040	4556045		1.674277
NC_000913	4556045	4556050		1.775521
NC_000913	4556050	4556055		1.706504
NC_000913	4556055	4556060		1.760156
NC_000913	4556060	4556065		1.413481
NC_000913	4556065	4556070		1.442342
NC_000913	4556070	4556075		1.240752
NC_000913	4556075	4556080		1.224971
NC_000913	4556080	4556085		1.428953
NC_000913	4556085	4556090		1.396226
NC_000913	4556090	4556095		2.072339
NC_000913	4556095	4556100		1.829078
NC_000913	4556100	4556105		1.814347
NC_000913	4556105	4556110		1.768714
NC_000913	4556110	4556115		1.764287
NC_000913	4556115	4556120		2.751269
NC_000913	4556120	4556125		2.465227
NC_000913	4556125	4556130		2.391264
NC_000913	4556130	4556135		2.243392
NC_000913	4556135	4556140		1.676284
NC_000913	4556140	4556145		1.480413
NC_000913	4556145	4556150		1.632392
NC_000913	4556150	4556155		1.750665
NC_000913	4556155	4556160		1.593822
NC_000913	4556160	4556165		1.783143
NC_000913	4556165	4556170		2.626117
NC_000913	4556170	4556175		1.008548
NC_000913	4556175	4556180		1.140769
NC_000913	4556180	4556185		1.235084
NC_000913	4556185	4556190		1.305134
NC_000913	4556190	4556195		1.312329
NC_000913	4556195	4556200		1.277344
NC_000913	4556200	4556205		1.225433
NC_000913	4556205	4556210		2.271659
NC_000913	4556210	4556215		2.180090
NC_000913	4556215	4556220		2.142721
NC_000913	4556220	4556225		2.273737
NC_000913	4556225	4556230		2.504518
NC_000913	4556230	4556235		2.435505
NC_000913	4556235	4556240		2.253301
NC_000913	4556240	4556245		2.346363
NC_000913	4556245	4556250		2.079652
NC_000913	4556250	4556255		2.697860
NC_000913	4556255	4556260		2.562147
NC_000913	4556260	4556265		2.400558
NC_000913	4556265	4556270		2.125226
NC_000913	4556270	4556275		1.734338
NC_000913	4556275	4556280		1.706206
NC_000913	4556280	4556285		1.896256
NC_000913	4556285	4556290		1.789679
NC_000913	4556290	4556295		1.600941
NC_000913	4556295	4556300		1.880366
NC_000913	4556300	4556305		2.200425
NC_000913	4556305	4556310		3.051243
NC_000913	4556310	4556315		2.989169
NC_000913	4556315	4556320		3.311030
NC_000913	4556320	4556325		3.324335
NC_000913	4556325	4556330		3.224565
NC_000913	4556330	4556335		3.253629
NC_000913	4556335	4556340		3.668340
NC_000913	4556340	4556345		4.134326
NC_000913	4556345	4556350		3.913828
NC_000913	4556350	4556355		5.258694
NC_000913	4556355	4556360		5.591333
NC_000913	4556360	4556365		4.230854
NC_000913	4556365	4556370		5.152875
NC_000913	4556370	4556375		6.474342
NC_000913	4556375	4556380		6.337722
NC_000913	4556380	4556385		4.512032
NC_000913	4556385	4556390		5.031687
NC_000913	4556390	4556395		5.441746
NC_000913	4556395	4556400		5.376888
NC_000913	4556400	4556405		4.923039
NC_000913	4556405	4556410		3.070099
NC_000913	4556410	4556415		2.418145
NC_000913	4556415	4556420		2.157268
NC_000913	4556420	4556425		2.551290
NC_000913	4556425	4556430		2.494241
NC_000913	4556430	4556435		2.937814
NC_000913	4556435	4556440		2.509246
NC_000913	4556440	4556445		3.170658
NC_000913	4556445	4556450		3.720965
NC_000913	4556450	4556455		4.681876
NC_000913	4556455	4556460		4.648246
NC_000913	4556460	4556465		5.229662
NC_000913	4556465	4556470		4.985432
NC_000913	4556470	4556475		4.414986
NC_000913	4556475	4556480		4.880426
NC_000913	4556480	4556485		4.457626
NC_000913	4556485	4556490		4.449508
NC_000913	4556490	4556495		4.600799
NC_000913	4556495	4556500		4.895339
NC_000913	4556500	4556505		4.729101
NC_000913	4556505	4556510		4.317873
NC_000913	4556510	4556515		4.589291
NC_000913	4556515	4556520		5.504259
NC_000913	4556520	4556525		6.039044
NC_000913	4556525	4556530		5.840297
NC_000913	4556530	4556535		5.106101
NC_000913	4556535	4556540		4.620011
NC_000913	4556540	4556545		3.362588
NC_000913	4556545	4556550		3.320972
NC_000913	4556550	4556555		3.305216
NC_000913	4556555	4556560		4.062880
NC_000913	4556560	4556565		3.776154
NC_000913	4556565	4556570		4.281360
NC_000913	4556570	4556575		5.044434
NC_000913	4556575	4556580		4.611226
NC_000913	4556580	4556585		4.554601
NC_000913	4556585	4556590		4.927345
NC_000913	4556590	4556595		4.890059
NC_000913	4556595	4556600		5.388060
NC_000913	4556600	4556605		6.779010
NC_000913	4556605	4556610		8.215629
NC_000913	4556610	4556615		8.564641
NC_000913	4556615	4556620		6.850902
NC_000913	4556620	4556625		6.949899
NC_000913	4556625	4556630		6.062662
NC_000913	4556630	4556635		6.155289
NC_000913	4556635	4556640		6.983877
NC_000913	4556640	4556645		7.038600
NC_000913	4556645	4556650		7.163995
NC_000913	4556650	4556655		7.310368
NC_000913	4556655	4556660		6.631227
NC_000913	4556660	4556665		6.693610
NC_000913	4556665	4556670		6.341238
NC_000913	4556670	4556675		6.187026
NC_000913	4556675	4556680		5.636227
NC_000913	4556680	4556685		5.274622
NC_000913	4556685	4556690		4.685525
NC_000913	4556690	4556695		4.037464
NC_000913	4556695	4556700		4.101701
NC_000913	4556700	4556705		3.593658
NC_000913	4556705	4556710		3.268634
NC_000913	4556710	4556715		3.581879
NC_000913	4556715	4556720		3.669585
NC_000913	4556720	4556725		3.756096
NC_000913	4556725	4556730		3.418577
NC_000913	4556730	4556735		3.338892
NC_000913	4556735	4556740		3.782131
NC_000913	4556740	4556745		3.901721
NC_000913	4556745	4556750		3.859537
NC_000913	4556750	4556755		4.214575
NC_000913	4556755	4556760		3.310132
NC_000913	4556760	4556765		3.201388
NC_000913	4556765	4556770		3.180217
NC_000913	4556770	4556775		3.315666
NC_000913	4556775	4556780		4.395561
NC_000913	4556780	4556785		4.916180
NC_000913	4556785	4556790		5.425361
NC_000913	4556790	4556795		4.032738
NC_000913	4556795	4556800		3.396061
NC_000913	4556800	4556805		3.261531
NC_000913	4556805	4556810		3.440774
NC_000913	4556810	4556815		2.995551
NC_000913	4556815	4556820		3.094630
NC_000913	4556820	4556825		2.887576
NC_000913	4556825	4556830		2.561291
NC_000913	4556830	4556835		1.521878
NC_000913	4556835	4556840		1.237419
NC_000913	4556840	4556845		0.980198
NC_000913	4556845	4556850		1.023791
NC_000913	4556850	4556855		0.987847
NC_000913	4556855	4556860		0.926004
NC_000913	4556860	4556865		0.808789
NC_000913	4556865	4556870		0.733583
NC_000913	4556870	4556875		0.732466
NC_000913	4556875	4556880		0.634515
NC_000913	4556880	4556885		0.672839
NC_000913	4556885	4556890		0.808382
NC_000913	4556890	4556895		1.439743
NC_000913	4556895	4556900		1.385449
NC_000913	4556900	4556905		0.675527
NC_000913	4556905	4556910		0.635378
NC_000913	4556910	4556915		0.527009
NC_000913	4556915	4556920		0.539442
NC_000913	4556920	4556925		0.504985
NC_000913	4556925	4556930		0.431620
NC_000913	4556930	4556935		0.431667
NC_000913	4556935	4556940		0.252653
NC_000913	4556940	4556945		0.217488
NC_000913	4556945	4556950		0.240013
NC_000913	4556950	4556955		0.270997
NC_000913	4556955	4556960		0.340375
NC_000913	4556960	4556965		0.365005
NC_000913	4556965	4556970		0.602168
NC_000913	4556970	4556975		0.561590
NC_000913	4556975	4556980		0.674782
NC_000913	4556980	4556985		0.603204
NC_000913	4556985	4556990		0.629022
NC_000913	4556990	4556995		0.681043
NC_000913	4556995	4557000		0.694181
NC_000913	4557000	4557005		0.795562
NC_000913	4557005	4557010		1.314780
NC_000913	4557010	4557015		1.491499
NC_000913	4557015	4557020		1.746155
NC_000913	4557020	4557025		1.745056
NC_000913	4557025	4557030		1.454522
NC_000913	4557030	4557035		1.577421
NC_000913	4557035	4557040		1.302081
NC_000913	4557040	4557045		1.014757
NC_000913	4557045	4557050		0.497339
NC_000913	4557050	4557055		0.385592
NC_000913	4557055	4557060		0.276732
NC_000913	4557060	4557065		0.226845
NC_000913	4557065	4557070		0.171650
NC_000913	4557070	4557075		0.138957
NC_000913	4557075	4557080		0.128407
NC_000913	4557080	4557085		0.190868
NC_000913	4557085	4557090		0.220993
NC_000913	4557090	4557095		0.209549
NC_000913	4557095	4557100		0.392120
NC_000913	4557100	4557105		0.423033
NC_000913	4557105	4557110		0.360434
NC_000913	4557110	4557115		0.365802
NC_000913	4557115	4557120		0.380793
NC_000913	4557120	4557125		0.225122
NC_000913	4557125	4557130		0.337157
NC_000913	4557130	4557135		0.313427
NC_000913	4557135	4557140		0.326857
NC_000913	4557140	4557145		0.315151
NC_000913	4557145	4557150		0.301246
NC_000913	4557150	4557155		0.344662
NC_000913	4557155	4557160		0.546153
NC_000913	4557160	4557165		0.576906
NC_000913	4557165	4557170		0.618209
NC_000913	4557170	4557175		0.500534
NC_000913	4557175	4557180		0.277226
NC_000913	4557180	4557185		0.280547
NC_000913	4557185	4557190		0.238394
NC_000913	4557190	4557195		0.186374
NC_000913	4557195	4557200		0.171633
NC_000913	4557200	4557205		0.185009
NC_000913	4557205	4557210		0.190100
NC_000913	4557210	4557215		0.260891
NC_000913	4557215	4557220		0.397759
NC_000913	4557220	4557225		0.155975
NC_000913	4557225	4557230		0.123345
NC_000913	4557230	4557235		0.114623
NC_000913	4557235	4557240		0.132619
NC_000913	4557240	4557245		0.142547
NC_000913	4557245	4557250		0.240359
NC_000913	4557250	4557255		0.435202
NC_000913	4557255	4557260		0.325419
NC_000913	4557260	4557265		0.234438
NC_000913	4557265	4557270		0.239822
NC_000913	4557270	4557275		0.249833
NC_000913	4557275	4557280		0.233361
NC_000913	4557280	4557285		0.266918
NC_000913	4557285	4557290		0.293648
NC_000913	4557290	4557295		0.493568
NC_000913	4557295	4557300		0.753965
NC_000913	4557300	4557305		0.526509
NC_000913	4557305	4557310		0.481103
NC_000913	4557310	4557315		0.499808
NC_000913	4557315	4557320		0.512349
NC_000913	4557320	4557325		0.561659
NC_000913	4557325	4557330		0.597499
NC_000913	4557330	4557335		0.936760
NC_000913	4557335	4557340		0.721710
NC_000913	4557340	4557345		0.820140
NC_000913	4557345	4557350		0.525143
NC_000913	4557350	4557355		0.413471
NC_000913	4557355	4557360		0.395365
NC_000913	4557360	4557365		0.402586
NC_000913	4557365	4557370		0.442616
NC_000913	4557370	4557375		0.527497
NC_000913	4557375	4557380		0.602816
NC_000913	4557380	4557385		0.440063
NC_000913	4557385	4557390		0.475440
NC_000913	4557390	4557395		0.400284
NC_000913	4557395	4557400		0.288042
NC_000913	4557400	4557405		0.224127
NC_000913	4557405	4557410		0.148814
NC_000913	4557410	4557415		0.135080
NC_000913	4557415	4557420		0.125216
NC_000913	4557420	4557425		0.126121
NC_000913	4557425	4557430		0.136924
NC_000913	4557430	4557435		0.218399
NC_000913	4557435	4557440		0.408577
NC_000913	4557440	4557445		0.409622
NC_000913	4557445	4557450		1.022391
NC_000913	4557450	4557455		0.776738
NC_000913	4557455	4557460		0.362212
NC_000913	4557460	4557465		0.214787
NC_000913	4557465	4557470		0.146517
NC_000913	4557470	4557475		0.111838
NC_000913	4557475	4557480		0.106609
NC_000913	4557480	4557485		0.100445
NC_000913	4557485	4557490		0.093496
NC_000913	4557490	4557495		0.095225
NC_000913	4557495	4557500		0.130715
NC_000913	4557500	4557505		0.101321
NC_000913	4557505	4557510		0.085646
NC_000913	4557510	4557515		0.101327
NC_000913	4557515	4557520		0.089285
NC_000913	4557520	4557525		0.103756
NC_000913	4557525	4557530		0.115053
NC_000913	4557530	4557535		0.130063
NC_000913	4557535	4557540		0.049994
NC_000913	4557540	4557545		0.044903
NC_000913	4557545	4557550		0.036570
NC_000913	4557550	4557555		0.029367
NC_000913	4557555	4557560		0.023428
NC_000913	4557560	4557565		0.030051
NC_000913	4557565	4557570		0.013242
NC_000913	4557570	4557575		0.010295
NC_000913	4557575	4557580		0.012959
NC_000913	4557580	4557585		0.011892
NC_000913	4557585	4557590		0.014491
NC_000913	4557590	4557595		0.014109
NC_000913	4557595	4557600		0.023508
NC_000913	4557600	4557605		0.123704
NC_000913	4557605	4557610		0.076148
NC_000913	4557610	4557615		0.088427
NC_000913	4557615	4557620		0.072747
NC_000913	4557620	4557625		0.047089
NC_000913	4557625	4557630		0.050150
NC_000913	4557630	4557635		0.038284
NC_000913	4557635	4557640		0.013889
NC_000913	4557640	4557645		0.013772
NC_000913	4557645	4557650		0.014458
NC_000913	4557650	4557655		0.014287
NC_000913	4557655	4557660		0.025217
NC_000913	4557660	4557665		0.174735
NC_000913	4557665	4557670		0.433047
NC_000913	4557670	4557675		0.408657
NC_000913	4557675	4557680		0.424993
NC_000913	4557680	4557685		0.340460
NC_000913	4557685	4557690		0.361665
NC_000913	4557690	4557695		0.396656
NC_000913	4557695	4557700		0.302743
NC_000913	4557700	4557705		0.330757
NC_000913	4557705	4557710		0.284212
NC_000913	4557710	4557715		0.280089
NC_000913	4557715	4557720		0.220522
NC_000913	4557720	4557725		0.191459
NC_000913	4557725	4557730		0.185392
NC_000913	4557730	4557735		0.123090
NC_000913	4557735	4557740		0.194124
NC_000913	4557740	4557745		0.157760
NC_000913	4557745	4557750		0.366503
NC_000913	4557750	4557755		0.375743
NC_000913	4557755	4557760		0.398458
NC_000913	4557760	4557765		0.489061
NC_000913	4557765	4557770		0.531377
NC_000913	4557770	4557775		0.349283
NC_000913	4557775	4557780		0.058962
NC_000913	4557780	4557785		0.004612
NC_000913	4557785	4557790		0.000582
NC_000913	4557790	4557795		0.000279
NC_000913	4557795	4557800		0.000208
NC_000913	4557800	4557805		0.000069
NC_000913	4557805	4557810		0.000061
NC_000913	4557810	4557815		0.000080
NC_000913	4557815	4557820		0.000068
NC_000913	4557820	4557825		0.000061
NC_000913	4557825	4557830		0.000169
NC_000913	4557830	4557835		0.000059
NC_000913	4557835	4557840		0.000045
NC_000913	4557840	4557845		0.000047
NC_000913	4557845	4557850		0.000047
NC_000913	4557850	4557855		0.000074
NC_000913	4557855	4557860		0.000092
NC_000913	4557860	4557865		0.000109
NC_000913	4557865	4557870		0.000154
NC_000913	4557870	4557875		0.000213
NC_000913	4557875	4557880		0.000357
NC_000913	4557880	4557885		0.001080
NC_000913	4557885	4557890		0.012516
NC_000913	4557890	4557895		0.019605
NC_000913	4557895	4557900		0.050428
NC_000913	4557900	4557905		0.099441
NC_000913	4557905	4557910		0.095932
NC_000913	4557910	4557915		0.071033
NC_000913	4557915	4557920		0.075517
NC_000913	4557920	4557925		0.090767
NC_000913	4557925	4557930		0.117655
NC_000913	4557930	4557935		0.285361
NC_000913	4557935	4557940		0.303100
NC_000913	4557940	4557945		0.318539
NC_000913	4557945	4557950		0.421712
NC_000913	4557950	4557955		0.284137
NC_000913	4557955	4557960		0.237825
NC_000913	4557960	4557965		0.210307
NC_000913	4557965	4557970		0.172969
NC_000913	4557970	4557975		0.169987
NC_000913	4557975	4557980		0.288987
NC_000913	4557980	4557985		0.385804
NC_000913	4557985	4557990		0.403659
NC_000913	4557990	4557995		0.435991
NC_000913	4557995	4558000		0.367587
NC_000913	4558000	4558005		0.336935
NC_000913	4558005	4558010		0.095229
NC_000913	4558010	4558015		0.082285
NC_000913	4558015	4558020		0.089444
NC_000913	4558020	4558025		0.087137
NC_000913	4558025	4558030		0.197119
NC_000913	4558030	4558035		0.235146
NC_000913	4558035	4558040		0.355907
NC_000913	4558040	4558045		0.401944
NC_000913	4558045	4558050		0.432156
NC_000913	4558050	4558055		0.450915
NC_000913	4558055	4558060		0.339834
NC_000913	4558060	4558065		0.328475
NC_000913	4558065	4558070		0.420533
NC_000913	4558070	4558075		0.143335
NC_000913	4558075	4558080		0.139391
NC_000913	4558080	4558085		0.120891
NC_000913	4558085	4558090		0.055273
NC_000913	4558090	4558095		0.029694
NC_000913	4558095	4558100		0.031305
NC_000913	4558100	4558105		0.033563
NC_000913	4558105	4558110		0.049560
NC_000913	4558110	4558115		0.055332
NC_000913	4558115	4558120		0.290062
NC_000913	4558120	4558125		0.478381
NC_000913	4558125	4558130		0.286262
NC_000913	4558130	4558135		0.219616
NC_000913	4558135	4558140		0.179313
NC_000913	4558140	4558145		0.189054
NC_000913	4558145	4558150		0.163040
NC_000913	4558150	4558155		0.169664
NC_000913	4558155	4558160		0.161564
NC_000913	4558160	4558165		0.164247
NC_000913	4558165	4558170		0.179874
NC_000913	4558170	4558175		0.116792
NC_000913	4558175	4558180		0.096459
NC_000913	4558180	4558185		0.047102
NC_000913	4558185	4558190		0.049039
NC_000913	4558190	4558195		0.020125
NC_000913	4558195	4558200		0.011900
NC_000913	4558200	4558205		0.009467
NC_000913	4558205	4558210		0.007483
NC_000913	4558210	4558215		0.005374
NC_000913	4558215	4558220		0.005991
NC_000913	4558220	4558225		0.005345
NC_000913	4558225	4558230		0.006547
NC_000913	4558230	4558235		0.007036
NC_000913	4558235	4558240		0.004190
NC_000913	4558240	4558245		0.002376
NC_000913	4558245	4558250		0.003073
NC_000913	4558250	4558255		0.003560
NC_000913	4558255	4558260		0.004564
NC_000913	4558260	4558265		0.007013
NC_000913	4558265	4558270		0.007609
NC_000913	4558270	4558275		0.005931
NC_000913	4558275	4558280		0.006758
NC_000913	4558280	4558285		0.007838
NC_000913	4558285	4558290		0.006696
NC_000913	4558290	4558295		0.015474
NC_000913	4558295	4558300		0.015517
NC_000913	4558300	4558305		0.030287
NC_000913	4558305	4558310		0.034994
NC_000913	4558310	4558315		0.035239
NC_000913	4558315	4558320		0.035435
NC_000913	4558320	4558325		0.037482
NC_000913	4558325	4558330		0.050234
NC_000913	4558330	4558335		0.063905
NC_000913	4558335	4558340		0.138856
NC_000913	4558340	4558345		0.147616
NC_000913	4558345	4558350		0.196729
NC_000913	4558350	4558355		0.211749
NC_000913	4558355	4558360		0.196935
NC_000913	4558360	4558365		0.191150
NC_000913	4558365	4558370		0.222429
NC_000913	4558370	4558375		0.181819
NC_000913	4558375	4558380		0.173442
NC_000913	4558380	4558385		0.244797
NC_000913	4558385	4558390		0.243391
NC_000913	4558390	4558395		0.254748
NC_000913	4558395	4558400		0.281954
NC_000913	4558400	4558405		0.349374
NC_000913	4558405	4558410		0.448462
NC_000913	4558410	4558415		0.463932
NC_000913	4558415	4558420		0.478323
NC_000913	4558420	4558425		0.585410
NC_000913	4558425	4558430		0.540840
NC_000913	4558430	4558435		0.675006
NC_000913	4558435	4558440		0.767358
NC_000913	4558440	4558445		0.817200
NC_000913	4558445	4558450		0.753953
NC_000913	4558450	4558455		0.851310
NC_000913	4558455	4558460		0.794704
NC_000913	4558460	4558465		0.519157
NC_000913	4558465	4558470		0.466663
NC_000913	4558470	4558475		0.449416
NC_000913	4558475	4558480		0.337949
NC_000913	4558480	4558485		0.313078
NC_000913	4558485	4558490		0.311470
NC_000913	4558490	4558495		0.260381
NC_000913	4558495	4558500		0.264293
NC_000913	4558500	4558505		0.313937
NC_000913	4558505	4558510		0.220865
NC_000913	4558510	4558515		0.099329
NC_000913	4558515	4558520		0.051111
NC_000913	4558520	4558525		0.040083
NC_000913	4558525	4558530		0.031686
NC_000913	4558530	4558535		0.013268
NC_000913	4558535	4558540		0.012295
NC_000913	4558540	4558545		0.013921
NC_000913	4558545	4558550		0.017326
NC_000913	4558550	4558555		0.019335
NC_000913	4558555	4558560		0.193277
NC_000913	4558560	4558565		0.267998
NC_000913	4558565	4558570		0.159829
NC_000913	4558570	4558575		0.088664
NC_000913	4558575	4558580		0.020496
NC_000913	4558580	4558585		0.010770
NC_000913	4558585	4558590		0.007500
NC_000913	4558590	4558595		0.006912
NC_000913	4558595	4558600		0.011218
NC_000913	4558600	4558605		0.019261
NC_000913	4558605	4558610		0.048279
NC_000913	4558610	4558615		0.038413
NC_000913	4558615	4558620		0.098473
NC_000913	4558620	4558625		0.097655
NC_000913	4558625	4558630		0.139723
NC_000913	4558630	4558635		0.210633
NC_000913	4558635	4558640		0.254147
NC_000913	4558640	4558645		0.232566
NC_000913	4558645	4558650		0.146292
NC_000913	4558650	4558655		0.047031
NC_000913	4558655	4558660		0.032401
NC_000913	4558660	4558665		0.027101
NC_000913	4558665	4558670		0.028832
NC_000913	4558670	4558675		0.022157
NC_000913	4558675	4558680		0.023862
NC_000913	4558680	4558685		0.033066
NC_000913	4558685	4558690		0.039165
NC_000913	4558690	4558695		0.043116
NC_000913	4558695	4558700		0.038793
NC_000913	4558700	4558705		0.052118
NC_000913	4558705	4558710		0.116037
NC_000913	4558710	4558715		0.121760
NC_000913	4558715	4558720		0.166723
NC_000913	4558720	4558725		0.119127
NC_000913	4558725	4558730		0.147693
NC_000913	4558730	4558735		0.050765
NC_000913	4558735	4558740		0.051881
NC_000913	4558740	4558745		0.047467
NC_000913	4558745	4558750		0.048718
NC_000913	4558750	4558755		0.060850
NC_000913	4558755	4558760		0.513461
NC_000913	4558760	4558765		0.589867
NC_000913	4558765	4558770		0.476881
NC_000913	4558770	4558775		0.892807
NC_000913	4558775	4558780		0.280840
NC_000913	4558780	4558785		0.216248
NC_000913	4558785	4558790		0.182500
NC_000913	4558790	4558795		0.178020
NC_000913	4558795	4558800		0.162427
NC_000913	4558800	4558805		0.152157
NC_000913	4558805	4558810		0.160229
NC_000913	4558810	4558815		0.216211
NC_000913	4558815	4558820		0.305161
NC_000913	4558820	4558825		0.183415
NC_000913	4558825	4558830		0.175438
NC_000913	4558830	4558835		0.175145
NC_000913	4558835	4558840		0.178535
NC_000913	4558840	4558845		0.132499
NC_000913	4558845	4558850		0.119633
NC_000913	4558850	4558855		0.133108
NC_000913	4558855	4558860		0.141741
NC_000913	4558860	4558865		0.276640
NC_000913	4558865	4558870		0.418986
NC_000913	4558870	4558875		0.449560
NC_000913	4558875	4558880		0.467485
NC_000913	4558880	4558885		0.470081
NC_000913	4558885	4558890		0.506335
NC_000913	4558890	4558895		0.635754
NC_000913	4558895	4558900		0.516284
NC_000913	4558900	4558905		0.481025
NC_000913	4558905	4558910		0.419299
NC_000913	4558910	4558915		0.320019
NC_000913	4558915	4558920		0.359288
NC_000913	4558920	4558925		0.289030
NC_000913	4558925	4558930		0.248724
NC_000913	4558930	4558935		0.240520
NC_000913	4558935	4558940		0.144486
NC_000913	4558940	4558945		0.101602
NC_000913	4558945	4558950		0.114834
NC_000913	4558950	4558955		0.072248
NC_000913	4558955	4558960		0.101299
NC_000913	4558960	4558965		0.107358
NC_000913	4558965	4558970		0.113603
NC_000913	4558970	4558975		0.118784
NC_000913	4558975	4558980		0.162806
NC_000913	4558980	4558985		0.191381
NC_000913	4558985	4558990		0.395680
NC_000913	4558990	4558995		0.380864
NC_000913	4558995	4559000		0.431061
NC_000913	4559000	4559005		0.242702
NC_000913	4559005	4559010		0.096548
NC_000913	4559010	4559015		0.103391
NC_000913	4559015	4559020		0.093663
NC_000913	4559020	4559025		0.084130
NC_000913	4559025	4559030		0.115592
NC_000913	4559030	4559035		0.100495
NC_000913	4559035	4559040		0.193678
NC_000913	4559040	4559045		0.222753
NC_000913	4559045	4559050		0.251617
NC_000913	4559050	4559055		0.382129
NC_000913	4559055	4559060		0.389582
NC_000913	4559060	4559065		0.319031
NC_000913	4559065	4559070		0.094313
NC_000913	4559070	4559075		0.046107
NC_000913	4559075	4559080		0.053608
NC_000913	4559080	4559085		0.041594
NC_000913	4559085	4559090		0.026415
NC_000913	4559090	4559095		0.028695
NC_000913	4559095	4559100		0.030151
NC_000913	4559100	4559105		0.044258
NC_000913	4559105	4559110		0.045760
NC_000913	4559110	4559115		0.039422
NC_000913	4559115	4559120		0.067290
NC_000913	4559120	4559125		0.007342
NC_000913	4559125	4559130		0.007185
NC_000913	4559130	4559135		0.007252
NC_000913	4559135	4559140		0.006471
NC_000913	4559140	4559145		0.005344
NC_000913	4559145	4559150		0.029632
NC_000913	4559150	4559155		0.064597
NC_000913	4559155	4559160		0.151034
NC_000913	4559160	4559165		0.148787
NC_000913	4559165	4559170		0.171298
NC_000913	4559170	4559175		0.186839
NC_000913	4559175	4559180		0.240223
NC_000913	4559180	4559185		0.265635
NC_000913	4559185	4559190		0.491537
NC_000913	4559190	4559195		0.508529
NC_000913	4559195	4559200		0.532469
NC_000913	4559200	4559205		0.628551
NC_000913	4559205	4559210		0.459204
NC_000913	4559210	4559215		0.361073
NC_000913	4559215	4559220		0.317630
NC_000913	4559220	4559225		0.349801
NC_000913	4559225	4559230		0.331088
NC_000913	4559230	4559235		0.286851
NC_000913	4559235	4559240		0.361281
NC_000913	4559240	4559245		0.297232
NC_000913	4559245	4559250		0.283373
NC_000913	4559250	4559255		0.315855
NC_000913	4559255	4559260		0.174341
NC_000913	4559260	4559265		0.102852
NC_000913	4559265	4559270		0.081048
NC_000913	4559270	4559275		0.102513
NC_000913	4559275	4559280		0.095406
NC_000913	4559280	4559285		0.088815
NC_000913	4559285	4559290		0.069340
NC_000913	4559290	4559295		0.087817
NC_000913	4559295	4559300		0.109103
NC_000913	4559300	4559305		0.132108
NC_000913	4559305	4559310		0.137127
NC_000913	4559310	4559315		0.428762
NC_000913	4559315	4559320		0.503505
NC_000913	4559320	4559325		0.672857
NC_000913	4559325	4559330		0.710326
NC_000913	4559330	4559335		1.017705
NC_000913	4559335	4559340		1.049685
NC_000913	4559340	4559345		1.043718
NC_000913	4559345	4559350		0.967875
NC_000913	4559350	4559355		0.787405
NC_000913	4559355	4559360		0.750062
NC_000913	4559360	4559365		0.714904
NC_000913	4559365	4559370		0.677083
NC_000913	4559370	4559375		0.472194
NC_000913	4559375	4559380		0.424972
NC_000913	4559380	4559385		0.334479
NC_000913	4559385	4559390		0.212460
NC_000913	4559390	4559395		0.167519
NC_000913	4559395	4559400		0.132421
NC_000913	4559400	4559405		0.090488
NC_000913	4559405	4559410		0.083345
NC_000913	4559410	4559415		0.069682
NC_000913	4559415	4559420		0.071695
NC_000913	4559420	4559425		0.067085
NC_000913	4559425	4559430		0.069940
NC_000913	4559430	4559435		0.089381
NC_000913	4559435	4559440		0.080778
NC_000913	4559440	4559445		0.072563
NC_000913	4559445	4559450		0.075927
NC_000913	4559450	4559455		0.048759
NC_000913	4559455	4559460		0.056859
NC_000913	4559460	4559465		0.056836
NC_000913	4559465	4559470		0.065759
NC_000913	4559470	4559475		0.081896
NC_000913	4559475	4559480		0.078932
NC_000913	4559480	4559485		0.073214
NC_000913	4559485	4559490		0.061996
NC_000913	4559490	4559495		0.059213
NC_000913	4559495	4559500		0.061521
NC_000913	4559500	4559505		0.073055
NC_000913	4559505	4559510		0.080524
NC_000913	4559510	4559515		0.087629
NC_000913	4559515	4559520		0.209591
NC_000913	4559520	4559525		0.236515
NC_000913	4559525	4559530		0.271962
NC_000913	4559530	4559535		0.357366
NC_000913	4559535	4559540		0.352843
NC_000913	4559540	4559545		0.664386
NC_000913	4559545	4559550		0.579617
NC_000913	4559550	4559555		0.501691
NC_000913	4559555	4559560		0.554328
NC_000913	4559560	4559565		0.414694
NC_000913	4559565	4559570		0.385264
NC_000913	4559570	4559575		0.361293
NC_000913	4559575	4559580		0.297052
NC_000913	4559580	4559585		0.369900
NC_000913	4559585	4559590		0.347485
NC_000913	4559590	4559595		0.370593
NC_000913	4559595	4559600		0.336588
NC_000913	4559600	4559605		0.401075
NC_000913	4559605	4559610		0.446237
NC_000913	4559610	4559615		0.465486
NC_000913	4559615	4559620		0.559358
NC_000913	4559620	4559625		0.582854
NC_000913	4559625	4559630		0.550037
NC_000913	4559630	4559635		0.578655
NC_000913	4559635	4559640		0.568519
NC_000913	4559640	4559645		0.603461
NC_000913	4559645	4559650		0.621395
NC_000913	4559650	4559655		0.776361
NC_000913	4559655	4559660		0.774032
NC_000913	4559660	4559665		0.889699
NC_000913	4559665	4559670		0.897679
NC_000913	4559670	4559675		1.227373
NC_000913	4559675	4559680		1.298392
NC_000913	4559680	4559685		1.034636
NC_000913	4559685	4559690		0.690673
NC_000913	4559690	4559695		0.697037
NC_000913	4559695	4559700		0.501257
NC_000913	4559700	4559705		0.444913
NC_000913	4559705	4559710		0.391846
NC_000913	4559710	4559715		0.433254
NC_000913	4559715	4559720		0.448226
NC_000913	4559720	4559725		0.371004
NC_000913	4559725	4559730		0.335016
NC_000913	4559730	4559735		0.330886
NC_000913	4559735	4559740		0.264771
NC_000913	4559740	4559745		0.220089
NC_000913	4559745	4559750		0.318405
NC_000913	4559750	4559755		0.346540
NC_000913	4559755	4559760		0.403304
NC_000913	4559760	4559765		0.422809
NC_000913	4559765	4559770		0.502054
NC_000913	4559770	4559775		0.418788
NC_000913	4559775	4559780		0.284073
NC_000913	4559780	4559785		0.290264
NC_000913	4559785	4559790		0.168800
NC_000913	4559790	4559795		0.131491
NC_000913	4559795	4559800		0.110355
NC_000913	4559800	4559805		0.096787
NC_000913	4559805	4559810		0.076839
NC_000913	4559810	4559815		0.157484
NC_000913	4559815	4559820		0.161582
NC_000913	4559820	4559825		0.174547
NC_000913	4559825	4559830		0.260306
NC_000913	4559830	4559835		0.262779
NC_000913	4559835	4559840		0.231613
NC_000913	4559840	4559845		0.331806
NC_000913	4559845	4559850		0.135001
NC_000913	4559850	4559855		0.112781
NC_000913	4559855	4559860		0.102146
NC_000913	4559860	4559865		0.100245
NC_000913	4559865	4559870		0.135667
NC_000913	4559870	4559875		0.152945
NC_000913	4559875	4559880		0.179029
NC_000913	4559880	4559885		0.190308
NC_000913	4559885	4559890		0.391872
NC_000913	4559890	4559895		0.300681
NC_000913	4559895	4559900		0.156773
NC_000913	4559900	4559905		0.137067
NC_000913	4559905	4559910		0.057772
NC_000913	4559910	4559915		0.045619
NC_000913	4559915	4559920		0.040363
NC_000913	4559920	4559925		0.037419
NC_000913	4559925	4559930		0.045675
NC_000913	4559930	4559935		0.046771
NC_000913	4559935	4559940		0.010430
NC_000913	4559940	4559945		0.006678
NC_000913	4559945	4559950		0.007588
NC_000913	4559950	4559955		0.008382
NC_000913	4559955	4559960		0.009300
NC_000913	4559960	4559965		0.083096
NC_000913	4559965	4559970		0.190337
NC_000913	4559970	4559975		0.418029
NC_000913	4559975	4559980		0.519347
NC_000913	4559980	4559985		0.466540
NC_000913	4559985	4559990		0.497953
NC_000913	4559990	4559995		0.446508
NC_000913	4559995	4560000		0.304109
NC_000913	4560000	4560005		0.236505
NC_000913	4560005	4560010		0.217502
NC_000913	4560010	4560015		0.278280
NC_000913	4560015	4560020		0.336866
NC_000913	4560020	4560025		0.326678
NC_000913	4560025	4560030		0.397109
NC_000913	4560030	4560035		0.415348
NC_000913	4560035	4560040		0.444241
NC_000913	4560040	4560045		0.476771
NC_000913	4560045	4560050		0.249635
NC_000913	4560050	4560055		0.207748
NC_000913	4560055	4560060		0.185423
NC_000913	4560060	4560065		0.187177
NC_000913	4560065	4560070		0.223468
NC_000913	4560070	4560075		0.390211
NC_000913	4560075	4560080		0.382235
NC_000913	4560080	4560085		0.424309
NC_000913	4560085	4560090		0.463236
NC_000913	4560090	4560095		0.461376
NC_000913	4560095	4560100		0.412666
NC_000913	4560100	4560105		0.395702
NC_000913	4560105	4560110		0.338131
NC_000913	4560110	4560115		0.256061
NC_000913	4560115	4560120		0.197702
NC_000913	4560120	4560125		0.135466
NC_000913	4560125	4560130		0.104188
NC_000913	4560130	4560135		0.075819
NC_000913	4560135	4560140		0.056322
NC_000913	4560140	4560145		0.062033
NC_000913	4560145	4560150		0.060983
NC_000913	4560150	4560155		0.038362
NC_000913	4560155	4560160		0.026298
NC_000913	4560160	4560165		0.043753
NC_000913	4560165	4560170		0.112161
NC_000913	4560170	4560175		0.117099
NC_000913	4560175	4560180		0.117974
NC_000913	4560180	4560185		0.141049
NC_000913	4560185	4560190		0.237183
NC_000913	4560190	4560195		0.311318
NC_000913	4560195	4560200		0.442277
NC_000913	4560200	4560205		0.479035
NC_000913	4560205	4560210		0.609499
NC_000913	4560210	4560215		0.286852
NC_000913	4560215	4560220		0.196690
NC_000913	4560220	4560225		0.189948
NC_000913	4560225	4560230		0.153904
NC_000913	4560230	4560235		0.153688
NC_000913	4560235	4560240		0.192601
NC_000913	4560240	4560245		0.198389
NC_000913	4560245	4560250		0.298904
NC_000913	4560250	4560255		0.443982
NC_000913	4560255	4560260		0.359006
NC_000913	4560260	4560265		0.378546
NC_000913	4560265	4560270		0.418744
NC_000913	4560270	4560275		0.415519
NC_000913	4560275	4560280		0.294367
NC_000913	4560280	4560285		0.331489
NC_000913	4560285	4560290		0.288113
NC_000913	4560290	4560295		0.192369
NC_000913	4560295	4560300		0.195799
NC_000913	4560300	4560305		0.183604
NC_000913	4560305	4560310		0.195485
NC_000913	4560310	4560315		0.243579
NC_000913	4560315	4560320		0.303505
NC_000913	4560320	4560325		0.427510
NC_000913	4560325	4560330		0.428945
NC_000913	4560330	4560335		0.487214
NC_000913	4560335	4560340		0.414737
NC_000913	4560340	4560345		0.431681
NC_000913	4560345	4560350		0.178670
NC_000913	4560350	4560355		0.105802
NC_000913	4560355	4560360		0.094547
NC_000913	4560360	4560365		0.098004
NC_000913	4560365	4560370		0.086513
NC_000913	4560370	4560375		0.090567
NC_000913	4560375	4560380		0.188739
NC_000913	4560380	4560385		0.265391
NC_000913	4560385	4560390		0.504550
NC_000913	4560390	4560395		0.628779
NC_000913	4560395	4560400		0.474802
NC_000913	4560400	4560405		0.367656
NC_000913	4560405	4560410		0.262340
NC_000913	4560410	4560415		0.220342
NC_000913	4560415	4560420		0.117648
NC_000913	4560420	4560425		0.100765
NC_000913	4560425	4560430		0.107571
NC_000913	4560430	4560435		0.125062
NC_000913	4560435	4560440		0.119678
NC_000913	4560440	4560445		0.198405
NC_000913	4560445	4560450		0.241120
NC_000913	4560450	4560455		0.290883
NC_000913	4560455	4560460		0.175703
NC_000913	4560460	4560465		0.175565
NC_000913	4560465	4560470		0.192236
NC_000913	4560470	4560475		0.189039
NC_000913	4560475	4560480		0.233775
NC_000913	4560480	4560485		0.313911
NC_000913	4560485	4560490		0.243704
NC_000913	4560490	4560495		0.216201
NC_000913	4560495	4560500		0.187295
NC_000913	4560500	4560505		0.173258
NC_000913	4560505	4560510		0.173961
NC_000913	4560510	4560515		0.204380
NC_000913	4560515	4560520		0.215711
NC_000913	4560520	4560525		0.177397
NC_000913	4560525	4560530		0.112616
NC_000913	4560530	4560535		0.030742
NC_000913	4560535	4560540		0.005403
NC_000913	4560540	4560545		0.006152
NC_000913	4560545	4560550		0.004020
NC_000913	4560550	4560555		0.004292
NC_000913	4560555	4560560		0.004210
NC_000913	4560560	4560565		0.005528
NC_000913	4560565	4560570		0.026629
NC_000913	4560570	4560575		0.038277
NC_000913	4560575	4560580		0.062074
NC_000913	4560580	4560585		0.037523
NC_000913	4560585	4560590		0.079829
NC_000913	4560590	4560595		0.086448
NC_000913	4560595	4560600		0.377238
NC_000913	4560600	4560605		0.386868
NC_000913	4560605	4560610		0.311734
NC_000913	4560610	4560615		0.283709
NC_000913	4560615	4560620		0.396785
NC_000913	4560620	4560625		0.416893
NC_000913	4560625	4560630		0.505443
NC_000913	4560630	4560635		0.127364
NC_000913	4560635	4560640		0.145728
NC_000913	4560640	4560645		0.135562
NC_000913	4560645	4560650		0.067733
NC_000913	4560650	4560655		0.065171
NC_000913	4560655	4560660		0.070564
NC_000913	4560660	4560665		0.063704
NC_000913	4560665	4560670		0.066584
NC_000913	4560670	4560675		0.135110
NC_000913	4560675	4560680		0.270874
NC_000913	4560680	4560685		1.166921
NC_000913	4560685	4560690		1.813568
NC_000913	4560690	4560695		1.277897
NC_000913	4560695	4560700		1.132431
NC_000913	4560700	4560705		1.057858
NC_000913	4560705	4560710		0.816913
NC_000913	4560710	4560715		0.696881
NC_000913	4560715	4560720		0.451331
NC_000913	4560720	4560725		0.432776
NC_000913	4560725	4560730		0.452127
NC_000913	4560730	4560735		0.468200
NC_000913	4560735	4560740		0.619738
NC_000913	4560740	4560745		0.672543
NC_000913	4560745	4560750		0.724162
NC_000913	4560750	4560755		1.778499
NC_000913	4560755	4560760		2.047185
NC_000913	4560760	4560765		2.237523
NC_000913	4560765	4560770		2.651628
NC_000913	4560770	4560775		2.734567
NC_000913	4560775	4560780		3.045851
NC_000913	4560780	4560785		2.534827
NC_000913	4560785	4560790		2.268712
NC_000913	4560790	4560795		1.420739
NC_000913	4560795	4560800		1.305705
NC_000913	4560800	4560805		1.085608
NC_000913	4560805	4560810		0.963364
NC_000913	4560810	4560815		0.951192
NC_000913	4560815	4560820		0.668643
NC_000913	4560820	4560825		0.623620
NC_000913	4560825	4560830		0.544029
NC_000913	4560830	4560835		0.580067
NC_000913	4560835	4560840		0.537586
NC_000913	4560840	4560845		0.438232
NC_000913	4560845	4560850		0.423455
NC_000913	4560850	4560855		0.550985
NC_000913	4560855	4560860		0.535742
NC_000913	4560860	4560865		0.544246
NC_000913	4560865	4560870		0.537676
NC_000913	4560870	4560875		0.816235
NC_000913	4560875	4560880		0.892236
NC_000913	4560880	4560885		0.865532
NC_000913	4560885	4560890		0.725715
NC_000913	4560890	4560895		0.775394
NC_000913	4560895	4560900		0.605323
NC_000913	4560900	4560905		0.317562
NC_000913	4560905	4560910		0.218848
NC_000913	4560910	4560915		0.208959
NC_000913	4560915	4560920		0.179857
NC_000913	4560920	4560925		0.190600
NC_000913	4560925	4560930		0.183272
NC_000913	4560930	4560935		0.175538
NC_000913	4560935	4560940		0.151935
NC_000913	4560940	4560945		0.125416
NC_000913	4560945	4560950		0.064665
NC_000913	4560950	4560955		0.041020
NC_000913	4560955	4560960		0.033761
NC_000913	4560960	4560965		0.038411
NC_000913	4560965	4560970		0.032082
NC_000913	4560970	4560975		0.027151
NC_000913	4560975	4560980		0.035126
NC_000913	4560980	4560985		0.023438
NC_000913	4560985	4560990		0.028261
NC_000913	4560990	4560995		0.019303
NC_000913	4560995	4561000		0.022573
NC_000913	4561000	4561005		0.040974
NC_000913	4561005	4561010		0.042182
NC_000913	4561010	4561015		0.062229
NC_000913	4561015	4561020		0.069332
NC_000913	4561020	4561025		0.084555
NC_000913	4561025	4561030		0.097357
NC_000913	4561030	4561035		0.115274
NC_000913	4561035	4561040		0.127104
NC_000913	4561040	4561045		0.195930
NC_000913	4561045	4561050		0.376638
NC_000913	4561050	4561055		0.246217
NC_000913	4561055	4561060		0.212722
NC_000913	4561060	4561065		0.149583
NC_000913	4561065	4561070		0.119990
NC_000913	4561070	4561075		0.109949
NC_000913	4561075	4561080		0.090519
NC_000913	4561080	4561085		0.095874
NC_000913	4561085	4561090		0.152026
NC_000913	4561090	4561095		0.200871
NC_000913	4561095	4561100		0.210672
NC_000913	4561100	4561105		0.222205
NC_000913	4561105	4561110		0.190856
NC_000913	4561110	4561115		0.121057
NC_000913	4561115	4561120		0.100729
NC_000913	4561120	4561125		0.095855
NC_000913	4561125	4561130		0.088712
NC_000913	4561130	4561135		0.112728
NC_000913	4561135	4561140		0.104175
NC_000913	4561140	4561145		0.147902
NC_000913	4561145	4561150		0.653857
NC_000913	4561150	4561155		0.291675
NC_000913	4561155	4561160		0.260684
NC_000913	4561160	4561165		0.234841
NC_000913	4561165	4561170		0.195190
NC_000913	4561170	4561175		0.182972
NC_000913	4561175	4561180		0.166957
NC_000913	4561180	4561185		0.189730
NC_000913	4561185	4561190		0.384992
NC_000913	4561190	4561195		0.460385
NC_000913	4561195	4561200		0.306736
NC_000913	4561200	4561205		0.366856
NC_000913	4561205	4561210		0.355927
NC_000913	4561210	4561215		0.255086
NC_000913	4561215	4561220		0.118930
NC_000913	4561220	4561225		0.103172
NC_000913	4561225	4561230		0.098494
NC_000913	4561230	4561235		0.109283
NC_000913	4561235	4561240		0.114498
NC_000913	4561240	4561245		0.102704
NC_000913	4561245	4561250		0.123617
NC_000913	4561250	4561255		0.098684
NC_000913	4561255	4561260		0.101744
NC_000913	4561260	4561265		0.103584
NC_000913	4561265	4561270		0.127153
NC_000913	4561270	4561275		0.229205
NC_000913	4561275	4561280		0.186370
NC_000913	4561280	4561285		0.154429
NC_000913	4561285	4561290		0.149998
NC_000913	4561290	4561295		0.176639
NC_000913	4561295	4561300		0.139722
NC_000913	4561300	4561305		0.156329
NC_000913	4561305	4561310		0.159124
NC_000913	4561310	4561315		0.213707
NC_000913	4561315	4561320		0.360598
NC_000913	4561320	4561325		0.393679
NC_000913	4561325	4561330		0.427627
NC_000913	4561330	4561335		0.260998
NC_000913	4561335	4561340		0.176628
NC_000913	4561340	4561345		0.113581
NC_000913	4561345	4561350		0.068294
NC_000913	4561350	4561355		0.062939
NC_000913	4561355	4561360		0.046456
NC_000913	4561360	4561365		0.046269
NC_000913	4561365	4561370		0.031219
NC_000913	4561370	4561375		0.023436
NC_000913	4561375	4561380		0.016524
NC_000913	4561380	4561385		0.025962
NC_000913	4561385	4561390		0.021985
NC_000913	4561390	4561395		0.044938
NC_000913	4561395	4561400		0.064107
NC_000913	4561400	4561405		0.059105
NC_000913	4561405	4561410		0.046865
NC_000913	4561410	4561415		0.053024
NC_000913	4561415	4561420		0.050212
NC_000913	4561420	4561425		0.077579
NC_000913	4561425	4561430		0.054598
NC_000913	4561430	4561435		0.033279
NC_000913	4561435	4561440		0.032894
NC_000913	4561440	4561445		0.030350
NC_000913	4561445	4561450		0.039119
NC_000913	4561450	4561455		0.102584
NC_000913	4561455	4561460		0.127316
NC_000913	4561460	4561465		0.132659
NC_000913	4561465	4561470		0.163189
NC_000913	4561470	4561475		0.226649
NC_000913	4561475	4561480		0.311266
NC_000913	4561480	4561485		0.340722
NC_000913	4561485	4561490		0.323881
NC_000913	4561490	4561495		0.465734
NC_000913	4561495	4561500		0.546547
NC_000913	4561500	4561505		0.663578
NC_000913	4561505	4561510		0.678387
NC_000913	4561510	4561515		0.720359
NC_000913	4561515	4561520		0.794909
NC_000913	4561520	4561525		1.056702
NC_000913	4561525	4561530		1.131152
NC_000913	4561530	4561535		1.207839
NC_000913	4561535	4561540		1.163075
NC_000913	4561540	4561545		1.208224
NC_000913	4561545	4561550		0.607713
NC_000913	4561550	4561555		0.605444
NC_000913	4561555	4561560		0.126070
NC_000913	4561560	4561565		0.078721
NC_000913	4561565	4561570		0.063091
NC_000913	4561570	4561575		0.059289
NC_000913	4561575	4561580		0.049049
NC_000913	4561580	4561585		0.058638
NC_000913	4561585	4561590		0.064156
NC_000913	4561590	4561595		0.146651
NC_000913	4561595	4561600		0.126365
NC_000913	4561600	4561605		0.743639
NC_000913	4561605	4561610		0.509498
NC_000913	4561610	4561615		0.193913
NC_000913	4561615	4561620		0.167903
NC_000913	4561620	4561625		0.069698
NC_000913	4561625	4561630		0.061513
NC_000913	4561630	4561635		0.060265
NC_000913	4561635	4561640		0.059542
NC_000913	4561640	4561645		0.083297
NC_000913	4561645	4561650		0.139838
NC_000913	4561650	4561655		0.183200
NC_000913	4561655	4561660		0.265668
NC_000913	4561660	4561665		0.234838
NC_000913	4561665	4561670		0.259423
NC_000913	4561670	4561675		0.191453
NC_000913	4561675	4561680		0.206497
NC_000913	4561680	4561685		0.186933
NC_000913	4561685	4561690		0.057945
NC_000913	4561690	4561695		0.081567
NC_000913	4561695	4561700		0.069079
NC_000913	4561700	4561705		0.063457
NC_000913	4561705	4561710		0.067798
NC_000913	4561710	4561715		0.068934
NC_000913	4561715	4561720		0.138818
NC_000913	4561720	4561725		0.252768
NC_000913	4561725	4561730		0.273648
NC_000913	4561730	4561735		0.477931
NC_000913	4561735	4561740		0.346369
NC_000913	4561740	4561745		0.424137
NC_000913	4561745	4561750		0.469489
NC_000913	4561750	4561755		0.484213
NC_000913	4561755	4561760		0.545636
NC_000913	4561760	4561765		0.558200
NC_000913	4561765	4561770		0.561491
NC_000913	4561770	4561775		0.885523
NC_000913	4561775	4561780		0.961838
NC_000913	4561780	4561785		0.128382
NC_000913	4561785	4561790		0.121903
NC_000913	4561790	4561795		0.107443
NC_000913	4561795	4561800		0.148996
NC_000913	4561800	4561805		0.170834
NC_000913	4561805	4561810		0.177214
NC_000913	4561810	4561815		0.269861
NC_000913	4561815	4561820		0.277896
NC_000913	4561820	4561825		0.533136
NC_000913	4561825	4561830		0.351080
NC_000913	4561830	4561835		0.421439
NC_000913	4561835	4561840		0.336884
NC_000913	4561840	4561845		0.293686
NC_000913	4561845	4561850		0.246855
NC_000913	4561850	4561855		0.218470
NC_000913	4561855	4561860		0.187781
NC_000913	4561860	4561865		0.233353
NC_000913	4561865	4561870		0.229590
NC_000913	4561870	4561875		0.266604
NC_000913	4561875	4561880		0.209089
NC_000913	4561880	4561885		0.243440
NC_000913	4561885	4561890		0.203193
NC_000913	4561890	4561895		0.225279
NC_000913	4561895	4561900		0.216885
NC_000913	4561900	4561905		0.231253
NC_000913	4561905	4561910		0.279200
NC_000913	4561910	4561915		0.370732
NC_000913	4561915	4561920		0.193076
NC_000913	4561920	4561925		0.284958
NC_000913	4561925	4561930		0.228286
NC_000913	4561930	4561935		0.257665
NC_000913	4561935	4561940		0.213881
NC_000913	4561940	4561945		0.266416
NC_000913	4561945	4561950		0.315972
NC_000913	4561950	4561955		0.225364
NC_000913	4561955	4561960		0.225445
NC_000913	4561960	4561965		0.183588
NC_000913	4561965	4561970		0.229143
NC_000913	4561970	4561975		0.257763
NC_000913	4561975	4561980		0.277787
NC_000913	4561980	4561985		0.362191
NC_000913	4561985	4561990		0.560043
NC_000913	4561990	4561995		0.646928
NC_000913	4561995	4562000		1.074535
NC_000913	4562000	4562005		0.390997
NC_000913	4562005	4562010		0.239636
NC_000913	4562010	4562015		0.211010
NC_000913	4562015	4562020		0.191437
NC_000913	4562020	4562025		0.180476
NC_000913	4562025	4562030		0.162081
NC_000913	4562030	4562035		0.119325
NC_000913	4562035	4562040		0.249060
NC_000913	4562040	4562045		0.266400
NC_000913	4562045	4562050		0.418243
NC_000913	4562050	4562055		0.510423
NC_000913	4562055	4562060		0.426771
NC_000913	4562060	4562065		0.310458
NC_000913	4562065	4562070		0.304692
NC_000913	4562070	4562075		0.321460
NC_000913	4562075	4562080		0.325425
NC_000913	4562080	4562085		0.222064
NC_000913	4562085	4562090		0.148535
NC_000913	4562090	4562095		0.095140
NC_000913	4562095	4562100		0.088697
NC_000913	4562100	4562105		0.085007
NC_000913	4562105	4562110		0.117264
NC_000913	4562110	4562115		0.252048
NC_000913	4562115	4562120		0.277030
NC_000913	4562120	4562125		0.298870
NC_000913	4562125	4562130		0.455468
NC_000913	4562130	4562135		0.110057
NC_000913	4562135	4562140		0.041600
NC_000913	4562140	4562145		0.019546
NC_000913	4562145	4562150		0.018098
NC_000913	4562150	4562155		0.017164
NC_000913	4562155	4562160		0.018842
NC_000913	4562160	4562165		0.031271
NC_000913	4562165	4562170		0.253338
NC_000913	4562170	4562175		0.248867
NC_000913	4562175	4562180		0.257452
NC_000913	4562180	4562185		0.266210
NC_000913	4562185	4562190		0.294006
NC_000913	4562190	4562195		0.321694
NC_000913	4562195	4562200		0.337174
NC_000913	4562200	4562205		0.514170
NC_000913	4562205	4562210		0.840922
NC_000913	4562210	4562215		0.580123
NC_000913	4562215	4562220		0.275529
NC_000913	4562220	4562225		0.255929
NC_000913	4562225	4562230		0.234245
NC_000913	4562230	4562235		0.197014
NC_000913	4562235	4562240		0.133627
NC_000913	4562240	4562245		0.145172
NC_000913	4562245	4562250		0.139296
NC_000913	4562250	4562255		0.150903
NC_000913	4562255	4562260		0.153904
NC_000913	4562260	4562265		0.168104
NC_000913	4562265	4562270		0.183801
NC_000913	4562270	4562275		0.210844
NC_000913	4562275	4562280		0.292313
NC_000913	4562280	4562285		0.289733
NC_000913	4562285	4562290		0.724034
NC_000913	4562290	4562295		0.298194
NC_000913	4562295	4562300		0.243525
NC_000913	4562300	4562305		0.131178
NC_000913	4562305	4562310		0.104717
NC_000913	4562310	4562315		0.089127
NC_000913	4562315	4562320		0.039004
NC_000913	4562320	4562325		0.039990
NC_000913	4562325	4562330		0.066011
NC_000913	4562330	4562335		0.071715
NC_000913	4562335	4562340		0.100018
NC_000913	4562340	4562345		0.106306
NC_000913	4562345	4562350		0.294042
NC_000913	4562350	4562355		0.919172
NC_000913	4562355	4562360		0.420444
NC_000913	4562360	4562365		0.408727
NC_000913	4562365	4562370		0.212908
NC_000913	4562370	4562375		0.205504
NC_000913	4562375	4562380		0.222659
NC_000913	4562380	4562385		0.236076
NC_000913	4562385	4562390		0.268339
NC_000913	4562390	4562395		0.307799
NC_000913	4562395	4562400		0.188123
NC_000913	4562400	4562405		0.189214
NC_000913	4562405	4562410		0.160156
NC_000913	4562410	4562415		0.156938
NC_000913	4562415	4562420		0.149525
NC_000913	4562420	4562425		0.150041
NC_000913	4562425	4562430		0.230545
NC_000913	4562430	4562435		0.199359
NC_000913	4562435	4562440		0.212373
NC_000913	4562440	4562445		0.242167
NC_000913	4562445	4562450		0.307526
NC_000913	4562450	4562455		0.741675
NC_000913	4562455	4562460		0.679475
NC_000913	4562460	4562465		0.822429
NC_000913	4562465	4562470		0.718074
NC_000913	4562470	4562475		0.594489
NC_000913	4562475	4562480		0.591810
NC_000913	4562480	4562485		0.491110
NC_000913	4562485	4562490		0.464719
NC_000913	4562490	4562495		0.433963
NC_000913	4562495	4562500		0.391202
NC_000913	4562500	4562505		0.316513
NC_000913	4562505	4562510		0.291533
NC_000913	4562510	4562515		0.405605
NC_000913	4562515	4562520		0.370777
NC_000913	4562520	4562525		0.377057
NC_000913	4562525	4562530		0.413656
NC_000913	4562530	4562535		0.448981
NC_000913	4562535	4562540		0.429149
NC_000913	4562540	4562545		0.458779
NC_000913	4562545	4562550		0.347016
NC_000913	4562550	4562555		0.405548
NC_000913	4562555	4562560		0.442106
NC_000913	4562560	4562565		0.512808
NC_000913	4562565	4562570		0.622431
NC_000913	4562570	4562575		0.742305
NC_000913	4562575	4562580		1.483554
NC_000913	4562580	4562585		0.627002
NC_000913	4562585	4562590		0.483402
NC_000913	4562590	4562595		0.565866
NC_000913	4562595	4562600		0.547069
NC_000913	4562600	4562605		0.286175
NC_000913	4562605	4562610		0.263930
NC_000913	4562610	4562615		0.225871
NC_000913	4562615	4562620		0.166320
NC_000913	4562620	4562625		0.141140
NC_000913	4562625	4562630		0.142232
NC_000913	4562630	4562635		0.141086
NC_000913	4562635	4562640		0.192999
NC_000913	4562640	4562645		0.140171
NC_000913	4562645	4562650		0.108193
NC_000913	4562650	4562655		0.115961
NC_000913	4562655	4562660		0.123053
NC_000913	4562660	4562665		0.095663
NC_000913	4562665	4562670		0.116230
NC_000913	4562670	4562675		0.117413
NC_000913	4562675	4562680		0.191286
NC_000913	4562680	4562685		0.434975
NC_000913	4562685	4562690		0.460999
NC_000913	4562690	4562695		0.670828
NC_000913	4562695	4562700		0.589978
NC_000913	4562700	4562705		0.851537
NC_000913	4562705	4562710		0.881491
NC_000913	4562710	4562715		0.676129
NC_000913	4562715	4562720		0.566345
NC_000913	4562720	4562725		0.289093
NC_000913	4562725	4562730		0.170725
NC_000913	4562730	4562735		0.145589
NC_000913	4562735	4562740		0.145053
NC_000913	4562740	4562745		0.194554
NC_000913	4562745	4562750		0.148810
NC_000913	4562750	4562755		0.228470
NC_000913	4562755	4562760		0.185925
NC_000913	4562760	4562765		0.282454
NC_000913	4562765	4562770		0.221393
NC_000913	4562770	4562775		0.273518
NC_000913	4562775	4562780		0.095314
NC_000913	4562780	4562785		0.106275
NC_000913	4562785	4562790		0.115099
NC_000913	4562790	4562795		0.094928
NC_000913	4562795	4562800		0.114278
NC_000913	4562800	4562805		0.149345
NC_000913	4562805	4562810		0.130204
NC_000913	4562810	4562815		0.118256
NC_000913	4562815	4562820		0.100327
NC_000913	4562820	4562825		0.105158
NC_000913	4562825	4562830		0.147458
NC_000913	4562830	4562835		0.154433
NC_000913	4562835	4562840		0.176685
NC_000913	4562840	4562845		0.445365
NC_000913	4562845	4562850		0.651290
NC_000913	4562850	4562855		0.203208
NC_000913	4562855	4562860		0.153805
NC_000913	4562860	4562865		0.167041
NC_000913	4562865	4562870		0.173123
NC_000913	4562870	4562875		0.200457
NC_000913	4562875	4562880		0.162125
NC_000913	4562880	4562885		0.140638
NC_000913	4562885	4562890		0.134723
NC_000913	4562890	4562895		0.250684
NC_000913	4562895	4562900		0.098440
NC_000913	4562900	4562905		0.119902
NC_000913	4562905	4562910		0.141433
NC_000913	4562910	4562915		0.159147
NC_000913	4562915	4562920		0.192230
NC_000913	4562920	4562925		0.168396
NC_000913	4562925	4562930		0.144176
NC_000913	4562930	4562935		0.213220
NC_000913	4562935	4562940		0.224799
NC_000913	4562940	4562945		0.243141
NC_000913	4562945	4562950		0.244042
NC_000913	4562950	4562955		0.226625
NC_000913	4562955	4562960		0.238954
NC_000913	4562960	4562965		0.249775
NC_000913	4562965	4562970		0.292785
NC_000913	4562970	4562975		0.475786
NC_000913	4562975	4562980		0.385706
NC_000913	4562980	4562985		0.375269
NC_000913	4562985	4562990		0.496797
NC_000913	4562990	4562995		0.559372
NC_000913	4562995	4563000		0.172456
NC_000913	4563000	4563005		0.069184
NC_000913	4563005	4563010		0.059793
NC_000913	4563010	4563015		0.059368
NC_000913	4563015	4563020		0.063044
NC_000913	4563020	4563025		0.057265
NC_000913	4563025	4563030		0.068287
NC_000913	4563030	4563035		0.138563
NC_000913	4563035	4563040		0.342022
NC_000913	4563040	4563045		1.465472
NC_000913	4563045	4563050		1.199269
NC_000913	4563050	4563055		1.474768
NC_000913	4563055	4563060		1.289248
NC_000913	4563060	4563065		1.242836
NC_000913	4563065	4563070		1.096618
NC_000913	4563070	4563075		1.057778
NC_000913	4563075	4563080		0.898017
NC_000913	4563080	4563085		1.255796
NC_000913	4563085	4563090		0.854037
NC_000913	4563090	4563095		0.777201
NC_000913	4563095	4563100		0.557810
NC_000913	4563100	4563105		0.279132
NC_000913	4563105	4563110		0.224286
NC_000913	4563110	4563115		0.256957
NC_000913	4563115	4563120		0.202358
NC_000913	4563120	4563125		0.221876
NC_000913	4563125	4563130		0.206333
NC_000913	4563130	4563135		0.132553
NC_000913	4563135	4563140		0.139786
NC_000913	4563140	4563145		0.120136
NC_000913	4563145	4563150		0.101525
NC_000913	4563150	4563155		0.138802
NC_000913	4563155	4563160		0.184530
NC_000913	4563160	4563165		0.165468
NC_000913	4563165	4563170		0.195128
NC_000913	4563170	4563175		0.197382
NC_000913	4563175	4563180		0.225344
NC_000913	4563180	4563185		0.263623
NC_000913	4563185	4563190		0.283506
NC_000913	4563190	4563195		0.427312
NC_000913	4563195	4563200		0.410982
NC_000913	4563200	4563205		0.752535
NC_000913	4563205	4563210		0.804472
NC_000913	4563210	4563215		0.904074
NC_000913	4563215	4563220		0.875477
NC_000913	4563220	4563225		0.608690
NC_000913	4563225	4563230		0.383185
NC_000913	4563230	4563235		0.217260
NC_000913	4563235	4563240		0.143163
NC_000913	4563240	4563245		0.122261
NC_000913	4563245	4563250		0.110012
NC_000913	4563250	4563255		0.120336
NC_000913	4563255	4563260		0.111558
NC_000913	4563260	4563265		0.112520
NC_000913	4563265	4563270		0.125241
NC_000913	4563270	4563275		0.139467
NC_000913	4563275	4563280		0.174997
NC_000913	4563280	4563285		0.408912
NC_000913	4563285	4563290		1.083234
NC_000913	4563290	4563295		1.361738
NC_000913	4563295	4563300		1.579982
NC_000913	4563300	4563305		1.536648
NC_000913	4563305	4563310		0.715735
NC_000913	4563310	4563315		0.609018
NC_000913	4563315	4563320		0.508163
NC_000913	4563320	4563325		0.520222
NC_000913	4563325	4563330		0.369449
NC_000913	4563330	4563335		0.379084
NC_000913	4563335	4563340		0.301197
NC_000913	4563340	4563345		0.216152
NC_000913	4563345	4563350		0.193104
NC_000913	4563350	4563355		0.246116
NC_000913	4563355	4563360		0.248258
NC_000913	4563360	4563365		0.304458
NC_000913	4563365	4563370		0.287871
NC_000913	4563370	4563375		0.258773
NC_000913	4563375	4563380		0.703954
NC_000913	4563380	4563385		0.982444
NC_000913	4563385	4563390		0.969035
NC_000913	4563390	4563395		0.907163
NC_000913	4563395	4563400		1.106002
NC_000913	4563400	4563405		0.399290
NC_000913	4563405	4563410		0.379855
NC_000913	4563410	4563415		0.366114
NC_000913	4563415	4563420		0.360323
NC_000913	4563420	4563425		0.385208
NC_000913	4563425	4563430		0.561805
NC_000913	4563430	4563435		0.442010
NC_000913	4563435	4563440		0.439534
NC_000913	4563440	4563445		0.446444
NC_000913	4563445	4563450		0.421065
NC_000913	4563450	4563455		0.457268
NC_000913	4563455	4563460		0.456743
NC_000913	4563460	4563465		0.383222
NC_000913	4563465	4563470		0.338945
NC_000913	4563470	4563475		0.330778
NC_000913	4563475	4563480		0.322838
NC_000913	4563480	4563485		0.436686
NC_000913	4563485	4563490		0.387640
NC_000913	4563490	4563495		0.286397
NC_000913	4563495	4563500		0.364355
NC_000913	4563500	4563505		0.325012
NC_000913	4563505	4563510		0.357735
NC_000913	4563510	4563515		0.435721
NC_000913	4563515	4563520		0.379954
NC_000913	4563520	4563525		0.333234
NC_000913	4563525	4563530		0.336860
NC_000913	4563530	4563535		0.304462
NC_000913	4563535	4563540		0.329307
NC_000913	4563540	4563545		0.345568
NC_000913	4563545	4563550		0.384704
NC_000913	4563550	4563555		0.319565
NC_000913	4563555	4563560		0.366089
NC_000913	4563560	4563565		0.477221
NC_000913	4563565	4563570		0.320324
NC_000913	4563570	4563575		0.320654
NC_000913	4563575	4563580		0.288952
NC_000913	4563580	4563585		0.468157
NC_000913	4563585	4563590		0.209101
NC_000913	4563590	4563595		0.131957
NC_000913	4563595	4563600		0.085067
NC_000913	4563600	4563605		0.153812
NC_000913	4563605	4563610		0.143322
NC_000913	4563610	4563615		0.108037
NC_000913	4563615	4563620		0.096906
NC_000913	4563620	4563625		0.121358
NC_000913	4563625	4563630		0.144770
NC_000913	4563630	4563635		0.146725
NC_000913	4563635	4563640		0.225746
NC_000913	4563640	4563645		0.313472
NC_000913	4563645	4563650		0.523703
NC_000913	4563650	4563655		0.841775
NC_000913	4563655	4563660		0.845070
NC_000913	4563660	4563665		1.131542
NC_000913	4563665	4563670		1.036674
NC_000913	4563670	4563675		0.863305
NC_000913	4563675	4563680		0.699466
NC_000913	4563680	4563685		0.681490
NC_000913	4563685	4563690		0.613246
NC_000913	4563690	4563695		0.450555
NC_000913	4563695	4563700		0.316043
NC_000913	4563700	4563705		0.232337
NC_000913	4563705	4563710		0.291060
NC_000913	4563710	4563715		0.349899
NC_000913	4563715	4563720		0.397669
NC_000913	4563720	4563725		0.393426
NC_000913	4563725	4563730		1.029604
NC_000913	4563730	4563735		1.069318
NC_000913	4563735	4563740		1.114822
NC_000913	4563740	4563745		1.022468
NC_000913	4563745	4563750		0.891867
NC_000913	4563750	4563755		0.918082
NC_000913	4563755	4563760		0.679437
NC_000913	4563760	4563765		0.545942
NC_000913	4563765	4563770		0.387941
NC_000913	4563770	4563775		0.345317
NC_000913	4563775	4563780		0.345361
NC_000913	4563780	4563785		0.321239
NC_000913	4563785	4563790		0.306331
NC_000913	4563790	4563795		0.419731
NC_000913	4563795	4563800		0.418653
NC_000913	4563800	4563805		0.323549
NC_000913	4563805	4563810		0.274544
NC_000913	4563810	4563815		0.261405
NC_000913	4563815	4563820		0.273250
NC_000913	4563820	4563825		0.356513
NC_000913	4563825	4563830		0.424626
NC_000913	4563830	4563835		0.393717
NC_000913	4563835	4563840		0.167489
NC_000913	4563840	4563845		0.127657
NC_000913	4563845	4563850		0.119906
NC_000913	4563850	4563855		0.070337
NC_000913	4563855	4563860		0.069571
NC_000913	4563860	4563865		0.093363
NC_000913	4563865	4563870		0.095027
NC_000913	4563870	4563875		0.105190
NC_000913	4563875	4563880		0.111789
NC_000913	4563880	4563885		0.281361
NC_000913	4563885	4563890		0.414270
NC_000913	4563890	4563895		0.424338
NC_000913	4563895	4563900		0.424757
NC_000913	4563900	4563905		0.502737
NC_000913	4563905	4563910		0.526344
NC_000913	4563910	4563915		0.357477
NC_000913	4563915	4563920		0.224491
NC_000913	4563920	4563925		0.224132
NC_000913	4563925	4563930		0.170900
NC_000913	4563930	4563935		0.131341
NC_000913	4563935	4563940		0.127409
NC_000913	4563940	4563945		0.072658
NC_000913	4563945	4563950		0.063971
NC_000913	4563950	4563955		0.055994
NC_000913	4563955	4563960		0.064922
NC_000913	4563960	4563965		0.056631
NC_000913	4563965	4563970		0.105976
NC_000913	4563970	4563975		0.130201
NC_000913	4563975	4563980		0.212594
NC_000913	4563980	4563985		0.263164
NC_000913	4563985	4563990		0.349736
NC_000913	4563990	4563995		0.619076
NC_000913	4563995	4564000		0.855751
NC_000913	4564000	4564005		0.987918
NC_000913	4564005	4564010		1.051178
NC_000913	4564010	4564015		0.620379
NC_000913	4564015	4564020		0.580977
NC_000913	4564020	4564025		0.510909
NC_000913	4564025	4564030		0.455082
NC_000913	4564030	4564035		0.442513
NC_000913	4564035	4564040		0.415965
NC_000913	4564040	4564045		0.434789
NC_000913	4564045	4564050		0.441887
NC_000913	4564050	4564055		0.415156
NC_000913	4564055	4564060		0.361502
NC_000913	4564060	4564065		0.382458
NC_000913	4564065	4564070		0.355877
NC_000913	4564070	4564075		0.187979
NC_000913	4564075	4564080		0.131801
NC_000913	4564080	4564085		0.128333
NC_000913	4564085	4564090		0.157805
NC_000913	4564090	4564095		0.171660
NC_000913	4564095	4564100		0.104590
NC_000913	4564100	4564105		0.167914
NC_000913	4564105	4564110		0.080569
NC_000913	4564110	4564115		0.045590
NC_000913	4564115	4564120		0.040359
NC_000913	4564120	4564125		0.042006
NC_000913	4564125	4564130		0.045730
NC_000913	4564130	4564135		0.077680
NC_000913	4564135	4564140		0.170569
NC_000913	4564140	4564145		0.149487
NC_000913	4564145	4564150		0.174686
NC_000913	4564150	4564155		0.039906
NC_000913	4564155	4564160		0.022495
NC_000913	4564160	4564165		0.008681
NC_000913	4564165	4564170		0.007547
NC_000913	4564170	4564175		0.009092
NC_000913	4564175	4564180		0.013427
NC_000913	4564180	4564185		0.015604
NC_000913	4564185	4564190		0.081481
NC_000913	4564190	4564195		0.158228
NC_000913	4564195	4564200		0.737974
NC_000913	4564200	4564205		0.572526
NC_000913	4564205	4564210		0.478091
NC_000913	4564210	4564215		0.328498
NC_000913	4564215	4564220		0.169285
NC_000913	4564220	4564225		0.063861
NC_000913	4564225	4564230		0.048226
NC_000913	4564230	4564235		0.041137
NC_000913	4564235	4564240		0.040886
NC_000913	4564240	4564245		0.070243
NC_000913	4564245	4564250		0.180587
NC_000913	4564250	4564255		0.404648
NC_000913	4564255	4564260		0.328193
NC_000913	4564260	4564265		0.273120
NC_000913	4564265	4564270		0.275195
NC_000913	4564270	4564275		0.215938
NC_000913	4564275	4564280		0.228214
NC_000913	4564280	4564285		0.234762
NC_000913	4564285	4564290		0.230874
NC_000913	4564290	4564295		0.228564
NC_000913	4564295	4564300		0.182918
NC_000913	4564300	4564305		0.139178
NC_000913	4564305	4564310		0.086440
NC_000913	4564310	4564315		0.054995
NC_000913	4564315	4564320		0.063998
NC_000913	4564320	4564325		0.062516
NC_000913	4564325	4564330		0.082695
NC_000913	4564330	4564335		0.138006
NC_000913	4564335	4564340		0.553335
NC_000913	4564340	4564345		0.569769
NC_000913	4564345	4564350		0.609029
NC_000913	4564350	4564355		0.538104
NC_000913	4564355	4564360		0.486349
NC_000913	4564360	4564365		0.384858
NC_000913	4564365	4564370		0.343657
NC_000913	4564370	4564375		0.278196
NC_000913	4564375	4564380		0.310512
NC_000913	4564380	4564385		0.380111
NC_000913	4564385	4564390		0.515927
NC_000913	4564390	4564395		0.586816
NC_000913	4564395	4564400		0.517802
NC_000913	4564400	4564405		0.736872
NC_000913	4564405	4564410		0.593995
NC_000913	4564410	4564415		0.429299
NC_000913	4564415	4564420		0.407548
NC_000913	4564420	4564425		0.416583
NC_000913	4564425	4564430		0.406389
NC_000913	4564430	4564435		0.360945
NC_000913	4564435	4564440		0.308210
NC_000913	4564440	4564445		0.280852
NC_000913	4564445	4564450		0.289693
NC_000913	4564450	4564455		0.295812
NC_000913	4564455	4564460		0.245685
NC_000913	4564460	4564465		0.235010
NC_000913	4564465	4564470		0.204077
NC_000913	4564470	4564475		0.224976
NC_000913	4564475	4564480		0.279308
NC_000913	4564480	4564485		0.218666
NC_000913	4564485	4564490		0.167102
NC_000913	4564490	4564495		0.097279
NC_000913	4564495	4564500		0.080288
NC_000913	4564500	4564505		0.076489
NC_000913	4564505	4564510		0.079109
NC_000913	4564510	4564515		0.088623
NC_000913	4564515	4564520		0.094270
NC_000913	4564520	4564525		0.149630
NC_000913	4564525	4564530		0.190780
NC_000913	4564530	4564535		0.204358
NC_000913	4564535	4564540		0.249163
NC_000913	4564540	4564545		0.193260
NC_000913	4564545	4564550		0.196832
NC_000913	4564550	4564555		0.269790
NC_000913	4564555	4564560		0.290027
NC_000913	4564560	4564565		0.356552
NC_000913	4564565	4564570		0.376645
NC_000913	4564570	4564575		0.375753
NC_000913	4564575	4564580		0.446920
NC_000913	4564580	4564585		0.411274
NC_000913	4564585	4564590		0.400538
NC_000913	4564590	4564595		0.311941
NC_000913	4564595	4564600		0.338037
NC_000913	4564600	4564605		0.359498
NC_000913	4564605	4564610		0.376329
NC_000913	4564610	4564615		0.250779
NC_000913	4564615	4564620		0.281779
NC_000913	4564620	4564625		0.314815
NC_000913	4564625	4564630		0.204826
NC_000913	4564630	4564635		0.154322
NC_000913	4564635	4564640		0.295750
NC_000913	4564640	4564645		0.168190
NC_000913	4564645	4564650		0.159617
NC_000913	4564650	4564655		0.133071
NC_000913	4564655	4564660		0.183806
NC_000913	4564660	4564665		0.188290
NC_000913	4564665	4564670		0.243575
NC_000913	4564670	4564675		0.504767
NC_000913	4564675	4564680		0.881248
NC_000913	4564680	4564685		1.881736
NC_000913	4564685	4564690		1.051679
NC_000913	4564690	4564695		1.015800
NC_000913	4564695	4564700		1.074893
NC_000913	4564700	4564705		1.000480
NC_000913	4564705	4564710		0.846995
NC_000913	4564710	4564715		0.642328
NC_000913	4564715	4564720		0.290139
NC_000913	4564720	4564725		0.229968
NC_000913	4564725	4564730		0.228202
NC_000913	4564730	4564735		0.176920
NC_000913	4564735	4564740		0.140631
NC_000913	4564740	4564745		0.130660
NC_000913	4564745	4564750		0.285154
NC_000913	4564750	4564755		0.331891
NC_000913	4564755	4564760		0.412418
NC_000913	4564760	4564765		0.469123
NC_000913	4564765	4564770		0.620664
NC_000913	4564770	4564775		1.274312
NC_000913	4564775	4564780		1.219551
NC_000913	4564780	4564785		0.906775
NC_000913	4564785	4564790		0.208426
NC_000913	4564790	4564795		0.179854
NC_000913	4564795	4564800		0.146083
NC_000913	4564800	4564805		0.146695
NC_000913	4564805	4564810		0.137385
NC_000913	4564810	4564815		0.165215
NC_000913	4564815	4564820		0.511254
NC_000913	4564820	4564825		0.405489
NC_000913	4564825	4564830		0.471406
NC_000913	4564830	4564835		0.338661
NC_000913	4564835	4564840		0.330359
NC_000913	4564840	4564845		0.305102
NC_000913	4564845	4564850		0.264305
NC_000913	4564850	4564855		0.246441
NC_000913	4564855	4564860		0.254838
NC_000913	4564860	4564865		0.266066
NC_000913	4564865	4564870		0.498678
NC_000913	4564870	4564875		0.701609
NC_000913	4564875	4564880		0.757497
NC_000913	4564880	4564885		0.603215
NC_000913	4564885	4564890		0.630814
NC_000913	4564890	4564895		0.310874
NC_000913	4564895	4564900		0.268813
NC_000913	4564900	4564905		0.206376
NC_000913	4564905	4564910		0.162449
NC_000913	4564910	4564915		0.153372
NC_000913	4564915	4564920		0.141918
NC_000913	4564920	4564925		0.106674
NC_000913	4564925	4564930		0.175058
NC_000913	4564930	4564935		0.124662
NC_000913	4564935	4564940		0.293624
NC_000913	4564940	4564945		0.352507
NC_000913	4564945	4564950		0.420526
NC_000913	4564950	4564955		0.362694
NC_000913	4564955	4564960		0.223577
NC_000913	4564960	4564965		0.326606
NC_000913	4564965	4564970		0.253197
NC_000913	4564970	4564975		0.103212
NC_000913	4564975	4564980		0.095814
NC_000913	4564980	4564985		0.088886
NC_000913	4564985	4564990		0.084419
NC_000913	4564990	4564995		0.045129
NC_000913	4564995	4565000		0.063534
NC_000913	4565000	4565005		0.056491
NC_000913	4565005	4565010		0.061303
NC_000913	4565010	4565015		0.049899
NC_000913	4565015	4565020		0.049073
NC_000913	4565020	4565025		0.057498
NC_000913	4565025	4565030		0.065529
NC_000913	4565030	4565035		0.066746
NC_000913	4565035	4565040		0.086631
NC_000913	4565040	4565045		0.217150
NC_000913	4565045	4565050		0.265142
NC_000913	4565050	4565055		0.281267
NC_000913	4565055	4565060		0.265478
NC_000913	4565060	4565065		0.268214
NC_000913	4565065	4565070		0.238292
NC_000913	4565070	4565075		0.315595
NC_000913	4565075	4565080		0.174123
NC_000913	4565080	4565085		0.171528
NC_000913	4565085	4565090		0.162472
NC_000913	4565090	4565095		0.155287
NC_000913	4565095	4565100		0.127342
NC_000913	4565100	4565105		0.120532
NC_000913	4565105	4565110		0.220971
NC_000913	4565110	4565115		0.330035
NC_000913	4565115	4565120		0.373500
NC_000913	4565120	4565125		0.568692
NC_000913	4565125	4565130		0.162545
NC_000913	4565130	4565135		0.124475
NC_000913	4565135	4565140		0.118842
NC_000913	4565140	4565145		0.112056
NC_000913	4565145	4565150		0.096772
NC_000913	4565150	4565155		0.104985
NC_000913	4565155	4565160		0.144253
NC_000913	4565160	4565165		0.093073
NC_000913	4565165	4565170		0.111926
NC_000913	4565170	4565175		0.097939
NC_000913	4565175	4565180		0.103128
NC_000913	4565180	4565185		0.098540
NC_000913	4565185	4565190		0.181244
NC_000913	4565190	4565195		0.205753
NC_000913	4565195	4565200		0.281963
NC_000913	4565200	4565205		0.383575
NC_000913	4565205	4565210		0.530356
NC_000913	4565210	4565215		0.193900
NC_000913	4565215	4565220		0.247426
NC_000913	4565220	4565225		0.036722
NC_000913	4565225	4565230		0.035317
NC_000913	4565230	4565235		0.035882
NC_000913	4565235	4565240		0.031252
NC_000913	4565240	4565245		0.040004
NC_000913	4565245	4565250		0.045610
NC_000913	4565250	4565255		0.073179
NC_000913	4565255	4565260		0.073696
NC_000913	4565260	4565265		0.038849
NC_000913	4565265	4565270		0.037303
NC_000913	4565270	4565275		0.042074
NC_000913	4565275	4565280		0.047795
NC_000913	4565280	4565285		0.070047
NC_000913	4565285	4565290		0.182581
NC_000913	4565290	4565295		0.188942
NC_000913	4565295	4565300		0.314345
NC_000913	4565300	4565305		0.209987
NC_000913	4565305	4565310		0.067124
NC_000913	4565310	4565315		0.064342
NC_000913	4565315	4565320		0.050666
NC_000913	4565320	4565325		0.057759
NC_000913	4565325	4565330		0.050109
NC_000913	4565330	4565335		0.043962
NC_000913	4565335	4565340		0.063712
NC_000913	4565340	4565345		0.084138
NC_000913	4565345	4565350		0.097815
NC_000913	4565350	4565355		0.103559
NC_000913	4565355	4565360		0.129459
NC_000913	4565360	4565365		0.176592
NC_000913	4565365	4565370		0.179470
NC_000913	4565370	4565375		0.125095
NC_000913	4565375	4565380		0.112097
NC_000913	4565380	4565385		0.118906
NC_000913	4565385	4565390		0.108236
NC_000913	4565390	4565395		0.054899
NC_000913	4565395	4565400		0.028080
NC_000913	4565400	4565405		0.026363
NC_000913	4565405	4565410		0.020452
NC_000913	4565410	4565415		0.017791
NC_000913	4565415	4565420		0.021834
NC_000913	4565420	4565425		0.012096
NC_000913	4565425	4565430		0.027332
NC_000913	4565430	4565435		0.015818
NC_000913	4565435	4565440		0.013558
NC_000913	4565440	4565445		0.017147
NC_000913	4565445	4565450		0.032999
NC_000913	4565450	4565455		0.046451
NC_000913	4565455	4565460		0.053208
NC_000913	4565460	4565465		0.085060
NC_000913	4565465	4565470		0.325426
NC_000913	4565470	4565475		0.347851
NC_000913	4565475	4565480		0.352019
NC_000913	4565480	4565485		0.276424
NC_000913	4565485	4565490		0.270009
NC_000913	4565490	4565495		0.373934
NC_000913	4565495	4565500		0.247958
NC_000913	4565500	4565505		0.970925
NC_000913	4565505	4565510		0.980784
NC_000913	4565510	4565515		0.352860
NC_000913	4565515	4565520		0.356999
NC_000913	4565520	4565525		0.164400
NC_000913	4565525	4565530		0.127451
NC_000913	4565530	4565535		0.122510
NC_000913	4565535	4565540		0.128027
NC_000913	4565540	4565545		0.102599
NC_000913	4565545	4565550		0.102221
NC_000913	4565550	4565555		0.091009
NC_000913	4565555	4565560		0.091322
NC_000913	4565560	4565565		0.087088
NC_000913	4565565	4565570		0.075872
NC_000913	4565570	4565575		0.117092
NC_000913	4565575	4565580		0.174161
NC_000913	4565580	4565585		0.242979
NC_000913	4565585	4565590		0.241366
NC_000913	4565590	4565595		0.217467
NC_000913	4565595	4565600		0.200994
NC_000913	4565600	4565605		0.199409
NC_000913	4565605	4565610		0.180546
NC_000913	4565610	4565615		0.031347
NC_000913	4565615	4565620		0.002390
NC_000913	4565620	4565625		0.001877
NC_000913	4565625	4565630		0.001633
NC_000913	4565630	4565635		0.001551
NC_000913	4565635	4565640		0.002804
NC_000913	4565640	4565645		0.004895
NC_000913	4565645	4565650		0.013706
NC_000913	4565650	4565655		0.032124
NC_000913	4565655	4565660		0.272793
NC_000913	4565660	4565665		0.448869
NC_000913	4565665	4565670		0.278096
NC_000913	4565670	4565675		0.255842
NC_000913	4565675	4565680		0.226991
NC_000913	4565680	4565685		0.061124
NC_000913	4565685	4565690		0.042295
NC_000913	4565690	4565695		0.052647
NC_000913	4565695	4565700		0.051827
NC_000913	4565700	4565705		0.055665
NC_000913	4565705	4565710		0.066234
NC_000913	4565710	4565715		0.147166
NC_000913	4565715	4565720		0.167309
NC_000913	4565720	4565725		0.214166
NC_000913	4565725	4565730		0.411167
NC_000913	4565730	4565735		0.261510
NC_000913	4565735	4565740		0.272696
NC_000913	4565740	4565745		0.128844
NC_000913	4565745	4565750		0.111244
NC_000913	4565750	4565755		0.095337
NC_000913	4565755	4565760		0.063363
NC_000913	4565760	4565765		0.082630
NC_000913	4565765	4565770		0.117340
NC_000913	4565770	4565775		0.157868
NC_000913	4565775	4565780		0.246301
NC_000913	4565780	4565785		0.214846
NC_000913	4565785	4565790		0.151915
NC_000913	4565790	4565795		0.169516
NC_000913	4565795	4565800		0.175042
NC_000913	4565800	4565805		0.195438
NC_000913	4565805	4565810		0.282784
NC_000913	4565810	4565815		0.319725
NC_000913	4565815	4565820		0.391526
NC_000913	4565820	4565825		0.226726
NC_000913	4565825	4565830		0.222651
NC_000913	4565830	4565835		0.211482
NC_000913	4565835	4565840		0.262771
NC_000913	4565840	4565845		0.222909
NC_000913	4565845	4565850		0.181388
NC_000913	4565850	4565855		0.192353
NC_000913	4565855	4565860		0.245968
NC_000913	4565860	4565865		0.315075
NC_000913	4565865	4565870		0.423242
NC_000913	4565870	4565875		0.428133
NC_000913	4565875	4565880		0.529032
NC_000913	4565880	4565885		0.558325
NC_000913	4565885	4565890		0.390536
NC_000913	4565890	4565895		0.442514
NC_000913	4565895	4565900		0.328330
NC_000913	4565900	4565905		0.373443
NC_000913	4565905	4565910		0.470681
NC_000913	4565910	4565915		0.604127
NC_000913	4565915	4565920		0.490027
NC_000913	4565920	4565925		0.476558
NC_000913	4565925	4565930		0.348472
NC_000913	4565930	4565935		0.252468
NC_000913	4565935	4565940		0.172058
NC_000913	4565940	4565945		0.166391
NC_000913	4565945	4565950		0.160421
NC_000913	4565950	4565955		0.119773
NC_000913	4565955	4565960		0.138948
NC_000913	4565960	4565965		0.148932
NC_000913	4565965	4565970		0.117852
NC_000913	4565970	4565975		0.068251
NC_000913	4565975	4565980		0.082549
NC_000913	4565980	4565985		0.067579
NC_000913	4565985	4565990		0.048970
NC_000913	4565990	4565995		0.033028
NC_000913	4565995	4566000		0.032264
NC_000913	4566000	4566005		0.028534
NC_000913	4566005	4566010		0.029123
NC_000913	4566010	4566015		0.004543
NC_000913	4566015	4566020		0.005553
NC_000913	4566020	4566025		0.005447
NC_000913	4566025	4566030		0.006143
NC_000913	4566030	4566035		0.007173
NC_000913	4566035	4566040		0.004669
NC_000913	4566040	4566045		0.006415
NC_000913	4566045	4566050		0.007407
NC_000913	4566050	4566055		0.014050
NC_000913	4566055	4566060		0.017031
NC_000913	4566060	4566065		0.016026
NC_000913	4566065	4566070		0.009144
NC_000913	4566070	4566075		0.005582
NC_000913	4566075	4566080		0.004684
NC_000913	4566080	4566085		0.001486
NC_000913	4566085	4566090		0.001131
NC_000913	4566090	4566095		0.001064
NC_000913	4566095	4566100		0.001045
NC_000913	4566100	4566105		0.000690
NC_000913	4566105	4566110		0.001095
NC_000913	4566110	4566115		0.000483
NC_000913	4566115	4566120		0.000901
NC_000913	4566120	4566125		0.000971
NC_000913	4566125	4566130		0.001228
NC_000913	4566130	4566135		0.001701
NC_000913	4566135	4566140		0.001957
NC_000913	4566140	4566145		0.007099
NC_000913	4566145	4566150		0.005115
NC_000913	4566150	4566155		0.005356
NC_000913	4566155	4566160		0.003517
NC_000913	4566160	4566165		0.003409
NC_000913	4566165	4566170		0.002963
NC_000913	4566170	4566175		0.002733
NC_000913	4566175	4566180		0.002903
NC_000913	4566180	4566185		0.003712
NC_000913	4566185	4566190		0.003979
NC_000913	4566190	4566195		0.004666
NC_000913	4566195	4566200		0.031652
NC_000913	4566200	4566205		0.058708
NC_000913	4566205	4566210		0.082782
NC_000913	4566210	4566215		0.080391
NC_000913	4566215	4566220		0.077327
NC_000913	4566220	4566225		0.073902
NC_000913	4566225	4566230		0.076350
NC_000913	4566230	4566235		0.060514
NC_000913	4566235	4566240		0.331291
NC_000913	4566240	4566245		0.306680
NC_000913	4566245	4566250		0.259788
NC_000913	4566250	4566255		0.137665
NC_000913	4566255	4566260		0.105003
NC_000913	4566260	4566265		0.053836
NC_000913	4566265	4566270		0.049782
NC_000913	4566270	4566275		0.037143
NC_000913	4566275	4566280		0.053893
NC_000913	4566280	4566285		0.078715
NC_000913	4566285	4566290		0.105963
NC_000913	4566290	4566295		0.212174
NC_000913	4566295	4566300		0.312903
NC_000913	4566300	4566305		0.317898
NC_000913	4566305	4566310		0.948013
NC_000913	4566310	4566315		1.301092
NC_000913	4566315	4566320		1.089612
NC_000913	4566320	4566325		0.843070
NC_000913	4566325	4566330		0.611584
NC_000913	4566330	4566335		0.662340
NC_000913	4566335	4566340		0.656553
NC_000913	4566340	4566345		0.650379
NC_000913	4566345	4566350		0.814305
NC_000913	4566350	4566355		0.850682
NC_000913	4566355	4566360		0.794595
NC_000913	4566360	4566365		1.022658
NC_000913	4566365	4566370		0.529659
NC_000913	4566370	4566375		0.408898
NC_000913	4566375	4566380		0.469183
NC_000913	4566380	4566385		0.507414
NC_000913	4566385	4566390		0.182234
NC_000913	4566390	4566395		0.172570
NC_000913	4566395	4566400		0.071436
NC_000913	4566400	4566405		0.047032
NC_000913	4566405	4566410		0.047476
NC_000913	4566410	4566415		0.053330
NC_000913	4566415	4566420		0.073088
NC_000913	4566420	4566425		0.160994
NC_000913	4566425	4566430		0.128080
NC_000913	4566430	4566435		0.159089
NC_000913	4566435	4566440		0.347291
NC_000913	4566440	4566445		0.409103
NC_000913	4566445	4566450		0.337060
NC_000913	4566450	4566455		0.334171
NC_000913	4566455	4566460		0.345491
NC_000913	4566460	4566465		0.428103
NC_000913	4566465	4566470		0.341502
NC_000913	4566470	4566475		0.270304
NC_000913	4566475	4566480		0.294862
NC_000913	4566480	4566485		0.393570
NC_000913	4566485	4566490		0.414040
NC_000913	4566490	4566495		0.411981
NC_000913	4566495	4566500		0.464464
NC_000913	4566500	4566505		0.613584
NC_000913	4566505	4566510		0.631444
NC_000913	4566510	4566515		0.389557
NC_000913	4566515	4566520		0.373960
NC_000913	4566520	4566525		0.188477
NC_000913	4566525	4566530		0.148604
NC_000913	4566530	4566535		0.130461
NC_000913	4566535	4566540		0.109626
NC_000913	4566540	4566545		0.147856
NC_000913	4566545	4566550		0.164257
NC_000913	4566550	4566555		0.364717
NC_000913	4566555	4566560		0.280846
NC_000913	4566560	4566565		0.470550
NC_000913	4566565	4566570		0.336255
NC_000913	4566570	4566575		0.293576
NC_000913	4566575	4566580		0.283002
NC_000913	4566580	4566585		0.255060
NC_000913	4566585	4566590		0.290013
NC_000913	4566590	4566595		0.116655
NC_000913	4566595	4566600		0.099357
NC_000913	4566600	4566605		0.092715
NC_000913	4566605	4566610		0.091214
NC_000913	4566610	4566615		0.098422
NC_000913	4566615	4566620		0.081130
NC_000913	4566620	4566625		0.113629
NC_000913	4566625	4566630		0.138922
NC_000913	4566630	4566635		0.264079
NC_000913	4566635	4566640		0.164147
NC_000913	4566640	4566645		0.174580
NC_000913	4566645	4566650		0.316206
NC_000913	4566650	4566655		0.280870
NC_000913	4566655	4566660		0.295595
NC_000913	4566660	4566665		0.256920
NC_000913	4566665	4566670		0.340166
NC_000913	4566670	4566675		0.290064
NC_000913	4566675	4566680		0.285834
NC_000913	4566680	4566685		0.294576
NC_000913	4566685	4566690		0.317450
NC_000913	4566690	4566695		0.263310
NC_000913	4566695	4566700		0.229462
NC_000913	4566700	4566705		0.226697
NC_000913	4566705	4566710		0.256198
NC_000913	4566710	4566715		0.272180
NC_000913	4566715	4566720		0.364243
NC_000913	4566720	4566725		0.454875
NC_000913	4566725	4566730		0.253301
NC_000913	4566730	4566735		0.266343
NC_000913	4566735	4566740		0.228016
NC_000913	4566740	4566745		0.203909
NC_000913	4566745	4566750		0.218385
NC_000913	4566750	4566755		0.240416
NC_000913	4566755	4566760		0.228784
NC_000913	4566760	4566765		0.155904
NC_000913	4566765	4566770		0.090737
NC_000913	4566770	4566775		0.034161
NC_000913	4566775	4566780		0.021335
NC_000913	4566780	4566785		0.010159
NC_000913	4566785	4566790		0.009795
NC_000913	4566790	4566795		0.016522
NC_000913	4566795	4566800		0.020253
NC_000913	4566800	4566805		0.022193
NC_000913	4566805	4566810		0.100554
NC_000913	4566810	4566815		0.184450
NC_000913	4566815	4566820		0.289278
NC_000913	4566820	4566825		0.420480
NC_000913	4566825	4566830		0.659040
NC_000913	4566830	4566835		0.596327
NC_000913	4566835	4566840		0.547413
NC_000913	4566840	4566845		0.420319
NC_000913	4566845	4566850		0.170686
NC_000913	4566850	4566855		0.103251
NC_000913	4566855	4566860		0.038388
NC_000913	4566860	4566865		0.031925
NC_000913	4566865	4566870		0.019554
NC_000913	4566870	4566875		0.014137
NC_000913	4566875	4566880		0.016807
NC_000913	4566880	4566885		0.021785
NC_000913	4566885	4566890		0.021799
NC_000913	4566890	4566895		0.043711
NC_000913	4566895	4566900		0.042545
NC_000913	4566900	4566905		0.027721
NC_000913	4566905	4566910		0.014816
NC_000913	4566910	4566915		0.010219
NC_000913	4566915	4566920		0.009014
NC_000913	4566920	4566925		0.008058
NC_000913	4566925	4566930		0.007394
NC_000913	4566930	4566935		0.029148
NC_000913	4566935	4566940		0.050056
NC_000913	4566940	4566945		0.051284
NC_000913	4566945	4566950		0.080174
NC_000913	4566950	4566955		0.127770
NC_000913	4566955	4566960		0.068868
NC_000913	4566960	4566965		0.011555
NC_000913	4566965	4566970		0.010891
NC_000913	4566970	4566975		0.007951
NC_000913	4566975	4566980		0.007481
NC_000913	4566980	4566985		0.012354
NC_000913	4566985	4566990		0.013072
NC_000913	4566990	4566995		0.010865
NC_000913	4566995	4567000		0.040281
NC_000913	4567000	4567005		0.046591
NC_000913	4567005	4567010		0.135338
NC_000913	4567010	4567015		0.138483
NC_000913	4567015	4567020		0.127938
NC_000913	4567020	4567025		0.155663
NC_000913	4567025	4567030		0.195517
NC_000913	4567030	4567035		0.151974
NC_000913	4567035	4567040		0.114449
NC_000913	4567040	4567045		0.126326
NC_000913	4567045	4567050		0.165437
NC_000913	4567050	4567055		0.032520
NC_000913	4567055	4567060		0.038383
NC_000913	4567060	4567065		0.031127
NC_000913	4567065	4567070		0.022676
NC_000913	4567070	4567075		0.016153
NC_000913	4567075	4567080		0.011982
NC_000913	4567080	4567085		0.007119
NC_000913	4567085	4567090		0.011536
NC_000913	4567090	4567095		0.012364
NC_000913	4567095	4567100		0.012778
NC_000913	4567100	4567105		0.017731
NC_000913	4567105	4567110		0.045278
NC_000913	4567110	4567115		0.112543
NC_000913	4567115	4567120		0.101532
NC_000913	4567120	4567125		0.040527
NC_000913	4567125	4567130		0.032059
NC_000913	4567130	4567135		0.024250
NC_000913	4567135	4567140		0.024987
NC_000913	4567140	4567145		0.025378
NC_000913	4567145	4567150		0.023016
NC_000913	4567150	4567155		0.023842
NC_000913	4567155	4567160		0.038071
NC_000913	4567160	4567165		0.035718
NC_000913	4567165	4567170		0.061998
NC_000913	4567170	4567175		0.092771
NC_000913	4567175	4567180		0.118936
NC_000913	4567180	4567185		0.125740
NC_000913	4567185	4567190		0.124995
NC_000913	4567190	4567195		0.025707
NC_000913	4567195	4567200		0.017027
NC_000913	4567200	4567205		0.007077
NC_000913	4567205	4567210		0.004744
NC_000913	4567210	4567215		0.003698
NC_000913	4567215	4567220		0.005155
NC_000913	4567220	4567225		0.006590
NC_000913	4567225	4567230		0.012271
NC_000913	4567230	4567235		0.016393
NC_000913	4567235	4567240		0.289223
NC_000913	4567240	4567245		0.814572
NC_000913	4567245	4567250		1.130116
NC_000913	4567250	4567255		1.016546
NC_000913	4567255	4567260		0.700894
NC_000913	4567260	4567265		0.481371
NC_000913	4567265	4567270		0.429711
NC_000913	4567270	4567275		0.387194
NC_000913	4567275	4567280		0.365035
NC_000913	4567280	4567285		0.296396
NC_000913	4567285	4567290		0.283771
NC_000913	4567290	4567295		0.359349
NC_000913	4567295	4567300		0.439241
NC_000913	4567300	4567305		0.460962
NC_000913	4567305	4567310		0.438855
NC_000913	4567310	4567315		0.401161
NC_000913	4567315	4567320		0.551837
NC_000913	4567320	4567325		0.458737
NC_000913	4567325	4567330		0.492894
NC_000913	4567330	4567335		0.520119
NC_000913	4567335	4567340		0.514871
NC_000913	4567340	4567345		0.506032
NC_000913	4567345	4567350		0.520469
NC_000913	4567350	4567355		0.523514
NC_000913	4567355	4567360		0.415848
NC_000913	4567360	4567365		0.333187
NC_000913	4567365	4567370		0.379698
NC_000913	4567370	4567375		0.340654
NC_000913	4567375	4567380		0.374341
NC_000913	4567380	4567385		0.264185
NC_000913	4567385	4567390		0.189635
NC_000913	4567390	4567395		0.250410
NC_000913	4567395	4567400		0.140601
NC_000913	4567400	4567405		0.180338
NC_000913	4567405	4567410		0.178816
NC_000913	4567410	4567415		0.167718
NC_000913	4567415	4567420		0.124827
NC_000913	4567420	4567425		0.122174
NC_000913	4567425	4567430		0.123899
NC_000913	4567430	4567435		0.147221
NC_000913	4567435	4567440		0.170956
NC_000913	4567440	4567445		0.200398
NC_000913	4567445	4567450		0.219644
NC_000913	4567450	4567455		0.571373
NC_000913	4567455	4567460		0.857114
NC_000913	4567460	4567465		0.950024
NC_000913	4567465	4567470		0.763798
NC_000913	4567470	4567475		0.924694
NC_000913	4567475	4567480		0.800244
NC_000913	4567480	4567485		0.943264
NC_000913	4567485	4567490		0.952677
NC_000913	4567490	4567495		0.979335
NC_000913	4567495	4567500		1.141401
NC_000913	4567500	4567505		1.891145
NC_000913	4567505	4567510		3.319897
NC_000913	4567510	4567515		2.825541
NC_000913	4567515	4567520		2.952945
NC_000913	4567520	4567525		3.320902
NC_000913	4567525	4567530		3.251807
NC_000913	4567530	4567535		2.270819
NC_000913	4567535	4567540		2.074271
NC_000913	4567540	4567545		1.988835
NC_000913	4567545	4567550		1.820009
NC_000913	4567550	4567555		1.593100
NC_000913	4567555	4567560		1.015799
NC_000913	4567560	4567565		0.735328
NC_000913	4567565	4567570		0.442657
NC_000913	4567570	4567575		0.311070
NC_000913	4567575	4567580		0.272864
NC_000913	4567580	4567585		0.244414
NC_000913	4567585	4567590		0.202297
NC_000913	4567590	4567595		0.233878
NC_000913	4567595	4567600		0.261847
NC_000913	4567600	4567605		0.290109
NC_000913	4567605	4567610		0.266984
NC_000913	4567610	4567615		0.283303
NC_000913	4567615	4567620		0.401992
NC_000913	4567620	4567625		0.324829
NC_000913	4567625	4567630		0.375153
NC_000913	4567630	4567635		0.235062
NC_000913	4567635	4567640		0.214279
NC_000913	4567640	4567645		0.194652
NC_000913	4567645	4567650		0.217306
NC_000913	4567650	4567655		0.239770
NC_000913	4567655	4567660		0.158384
NC_000913	4567660	4567665		0.136802
NC_000913	4567665	4567670		0.139942
NC_000913	4567670	4567675		0.130173
NC_000913	4567675	4567680		0.102020
NC_000913	4567680	4567685		0.105790
NC_000913	4567685	4567690		0.117670
NC_000913	4567690	4567695		0.154751
NC_000913	4567695	4567700		0.058504
NC_000913	4567700	4567705		0.056935
NC_000913	4567705	4567710		0.053587
NC_000913	4567710	4567715		0.074807
NC_000913	4567715	4567720		0.088196
NC_000913	4567720	4567725		0.091651
NC_000913	4567725	4567730		0.170582
NC_000913	4567730	4567735		0.107933
NC_000913	4567735	4567740		0.105664
NC_000913	4567740	4567745		0.099755
NC_000913	4567745	4567750		0.091185
NC_000913	4567750	4567755		0.088431
NC_000913	4567755	4567760		0.129159
NC_000913	4567760	4567765		0.135819
NC_000913	4567765	4567770		0.126246
NC_000913	4567770	4567775		0.135038
NC_000913	4567775	4567780		0.321670
NC_000913	4567780	4567785		0.276604
NC_000913	4567785	4567790		0.287616
NC_000913	4567790	4567795		0.268545
NC_000913	4567795	4567800		0.055190
NC_000913	4567800	4567805		0.015061
NC_000913	4567805	4567810		0.009208
NC_000913	4567810	4567815		0.009473
NC_000913	4567815	4567820		0.009369
NC_000913	4567820	4567825		0.009300
NC_000913	4567825	4567830		0.035393
NC_000913	4567830	4567835		0.041110
NC_000913	4567835	4567840		0.421896
NC_000913	4567840	4567845		0.144965
NC_000913	4567845	4567850		0.060099
NC_000913	4567850	4567855		0.040296
NC_000913	4567855	4567860		0.032861
NC_000913	4567860	4567865		0.034629
NC_000913	4567865	4567870		0.036258
NC_000913	4567870	4567875		0.036645
NC_000913	4567875	4567880		0.032806
NC_000913	4567880	4567885		0.083833
NC_000913	4567885	4567890		0.172257
NC_000913	4567890	4567895		0.172824
NC_000913	4567895	4567900		0.038519
NC_000913	4567900	4567905		0.028204
NC_000913	4567905	4567910		0.025769
NC_000913	4567910	4567915		0.022388
NC_000913	4567915	4567920		0.020866
NC_000913	4567920	4567925		0.027787
NC_000913	4567925	4567930		0.032593
NC_000913	4567930	4567935		0.018212
NC_000913	4567935	4567940		0.015253
NC_000913	4567940	4567945		0.019225
NC_000913	4567945	4567950		0.025497
NC_000913	4567950	4567955		0.037949
NC_000913	4567955	4567960		0.090791
NC_000913	4567960	4567965		0.101170
NC_000913	4567965	4567970		0.170834
NC_000913	4567970	4567975		0.241261
NC_000913	4567975	4567980		0.529288
NC_000913	4567980	4567985		0.506082
NC_000913	4567985	4567990		0.435418
NC_000913	4567990	4567995		0.296154
NC_000913	4567995	4568000		0.195058
NC_000913	4568000	4568005		0.249592
NC_000913	4568005	4568010		0.274439
NC_000913	4568010	4568015		0.228307
NC_000913	4568015	4568020		0.206382
NC_000913	4568020	4568025		0.250000
NC_000913	4568025	4568030		0.200535
NC_000913	4568030	4568035		0.135856
NC_000913	4568035	4568040		0.082913
NC_000913	4568040	4568045		0.065296
NC_000913	4568045	4568050		0.044082
NC_000913	4568050	4568055		0.046154
NC_000913	4568055	4568060		0.045251
NC_000913	4568060	4568065		0.046345
NC_000913	4568065	4568070		0.188548
NC_000913	4568070	4568075		0.263765
NC_000913	4568075	4568080		0.534668
NC_000913	4568080	4568085		0.499763
NC_000913	4568085	4568090		0.638901
NC_000913	4568090	4568095		0.627395
NC_000913	4568095	4568100		0.563073
NC_000913	4568100	4568105		0.335395
NC_000913	4568105	4568110		0.386367
NC_000913	4568110	4568115		0.103050
NC_000913	4568115	4568120		0.075318
NC_000913	4568120	4568125		0.083801
NC_000913	4568125	4568130		0.068780
NC_000913	4568130	4568135		0.062302
NC_000913	4568135	4568140		0.060319
NC_000913	4568140	4568145		0.071376
NC_000913	4568145	4568150		0.080533
NC_000913	4568150	4568155		0.196508
NC_000913	4568155	4568160		0.249987
NC_000913	4568160	4568165		0.318413
NC_000913	4568165	4568170		0.626073
NC_000913	4568170	4568175		0.473030
NC_000913	4568175	4568180		0.414497
NC_000913	4568180	4568185		0.308748
NC_000913	4568185	4568190		0.316876
NC_000913	4568190	4568195		0.354430
NC_000913	4568195	4568200		0.374803
NC_000913	4568200	4568205		0.393513
NC_000913	4568205	4568210		0.681067
NC_000913	4568210	4568215		0.769512
NC_000913	4568215	4568220		0.846949
NC_000913	4568220	4568225		0.505818
NC_000913	4568225	4568230		0.437297
NC_000913	4568230	4568235		0.411837
NC_000913	4568235	4568240		0.389635
NC_000913	4568240	4568245		0.267356
NC_000913	4568245	4568250		0.264407
NC_000913	4568250	4568255		0.297933
NC_000913	4568255	4568260		0.312580
NC_000913	4568260	4568265		0.285655
NC_000913	4568265	4568270		0.255380
NC_000913	4568270	4568275		0.434894
NC_000913	4568275	4568280		0.620982
NC_000913	4568280	4568285		0.448006
NC_000913	4568285	4568290		0.396178
NC_000913	4568290	4568295		0.377046
NC_000913	4568295	4568300		0.382688
NC_000913	4568300	4568305		0.324311
NC_000913	4568305	4568310		0.342676
NC_000913	4568310	4568315		0.311702
NC_000913	4568315	4568320		0.367703
NC_000913	4568320	4568325		0.435641
NC_000913	4568325	4568330		0.616538
NC_000913	4568330	4568335		0.706203
NC_000913	4568335	4568340		1.077568
NC_000913	4568340	4568345		0.792535
NC_000913	4568345	4568350		0.888627
NC_000913	4568350	4568355		0.636055
NC_000913	4568355	4568360		0.246930
NC_000913	4568360	4568365		0.205673
NC_000913	4568365	4568370		0.189907
NC_000913	4568370	4568375		0.181813
NC_000913	4568375	4568380		0.186629
NC_000913	4568380	4568385		0.457379
NC_000913	4568385	4568390		0.571567
NC_000913	4568390	4568395		1.232076
NC_000913	4568395	4568400		1.184501
NC_000913	4568400	4568405		1.429753
NC_000913	4568405	4568410		1.469122
NC_000913	4568410	4568415		0.955066
NC_000913	4568415	4568420		0.845109
NC_000913	4568420	4568425		0.800523
NC_000913	4568425	4568430		0.814181
NC_000913	4568430	4568435		0.828530
NC_000913	4568435	4568440		0.782536
NC_000913	4568440	4568445		1.039349
NC_000913	4568445	4568450		0.973037
NC_000913	4568450	4568455		1.120964
NC_000913	4568455	4568460		1.245910
NC_000913	4568460	4568465		0.883124
NC_000913	4568465	4568470		0.887492
NC_000913	4568470	4568475		0.623216
NC_000913	4568475	4568480		0.286078
NC_000913	4568480	4568485		0.148511
NC_000913	4568485	4568490		0.139976
NC_000913	4568490	4568495		0.124651
NC_000913	4568495	4568500		0.141275
NC_000913	4568500	4568505		0.175229
NC_000913	4568505	4568510		0.270401
NC_000913	4568510	4568515		0.259800
NC_000913	4568515	4568520		0.319409
NC_000913	4568520	4568525		0.890502
NC_000913	4568525	4568530		0.463578
NC_000913	4568530	4568535		0.199279
NC_000913	4568535	4568540		0.206002
NC_000913	4568540	4568545		0.158796
NC_000913	4568545	4568550		0.140649
NC_000913	4568550	4568555		0.130407
NC_000913	4568555	4568560		0.171227
NC_000913	4568560	4568565		0.157402
NC_000913	4568565	4568570		0.178824
NC_000913	4568570	4568575		0.415383
NC_000913	4568575	4568580		0.277934
NC_000913	4568580	4568585		0.341333
NC_000913	4568585	4568590		0.053404
NC_000913	4568590	4568595		0.044555
NC_000913	4568595	4568600		0.036419
NC_000913	4568600	4568605		0.028025
NC_000913	4568605	4568610		0.030443
NC_000913	4568610	4568615		0.031845
NC_000913	4568615	4568620		0.037709
NC_000913	4568620	4568625		0.077430
NC_000913	4568625	4568630		0.137981
NC_000913	4568630	4568635		0.173553
NC_000913	4568635	4568640		0.290731
NC_000913	4568640	4568645		0.306005
NC_000913	4568645	4568650		0.258698
NC_000913	4568650	4568655		0.320198
NC_000913	4568655	4568660		0.331014
NC_000913	4568660	4568665		0.358764
NC_000913	4568665	4568670		0.419262
NC_000913	4568670	4568675		0.474795
NC_000913	4568675	4568680		0.690293
NC_000913	4568680	4568685		0.766866
NC_000913	4568685	4568690		1.431964
NC_000913	4568690	4568695		1.595821
NC_000913	4568695	4568700		1.057843
NC_000913	4568700	4568705		1.512698
NC_000913	4568705	4568710		2.376149
NC_000913	4568710	4568715		2.154334
NC_000913	4568715	4568720		2.316728
NC_000913	4568720	4568725		2.086065
NC_000913	4568725	4568730		2.177255
NC_000913	4568730	4568735		2.333130
NC_000913	4568735	4568740		2.187595
NC_000913	4568740	4568745		2.491457
NC_000913	4568745	4568750		2.831209
NC_000913	4568750	4568755		2.874947
NC_000913	4568755	4568760		3.363810
NC_000913	4568760	4568765		3.519475
NC_000913	4568765	4568770		3.696608
NC_000913	4568770	4568775		3.484706
NC_000913	4568775	4568780		3.066901
NC_000913	4568780	4568785		3.576751
NC_000913	4568785	4568790		2.527856
NC_000913	4568790	4568795		1.851502
NC_000913	4568795	4568800		1.994565
NC_000913	4568800	4568805		0.206303
NC_000913	4568805	4568810		0.171776
NC_000913	4568810	4568815		0.180181
NC_000913	4568815	4568820		0.178603
NC_000913	4568820	4568825		0.156268
NC_000913	4568825	4568830		0.093480
NC_000913	4568830	4568835		0.055853
NC_000913	4568835	4568840		0.069137
NC_000913	4568840	4568845		0.120739
NC_000913	4568845	4568850		0.153251
NC_000913	4568850	4568855		0.153910
NC_000913	4568855	4568860		0.174434
NC_000913	4568860	4568865		0.201268
NC_000913	4568865	4568870		0.244512
NC_000913	4568870	4568875		0.321465
NC_000913	4568875	4568880		0.480260
NC_000913	4568880	4568885		0.372251
NC_000913	4568885	4568890		0.153586
NC_000913	4568890	4568895		0.192963
NC_000913	4568895	4568900		0.117259
NC_000913	4568900	4568905		0.104434
NC_000913	4568905	4568910		0.087685
NC_000913	4568910	4568915		0.069698
NC_000913	4568915	4568920		0.059337
NC_000913	4568920	4568925		0.085864
NC_000913	4568925	4568930		0.088886
NC_000913	4568930	4568935		0.157380
NC_000913	4568935	4568940		0.169064
NC_000913	4568940	4568945		0.192547
NC_000913	4568945	4568950		0.163090
NC_000913	4568950	4568955		0.274509
NC_000913	4568955	4568960		0.246004
NC_000913	4568960	4568965		0.174513
NC_000913	4568965	4568970		0.183929
NC_000913	4568970	4568975		0.226302
NC_000913	4568975	4568980		0.196302
NC_000913	4568980	4568985		0.214033
NC_000913	4568985	4568990		0.187499
NC_000913	4568990	4568995		0.120231
NC_000913	4568995	4569000		0.040003
NC_000913	4569000	4569005		0.029412
NC_000913	4569005	4569010		0.017231
NC_000913	4569010	4569015		0.017047
NC_000913	4569015	4569020		0.019442
NC_000913	4569020	4569025		0.019296
NC_000913	4569025	4569030		0.030316
NC_000913	4569030	4569035		0.054657
NC_000913	4569035	4569040		0.156826
NC_000913	4569040	4569045		0.257186
NC_000913	4569045	4569050		0.114435
NC_000913	4569050	4569055		0.065531
NC_000913	4569055	4569060		0.059150
NC_000913	4569060	4569065		0.060133
NC_000913	4569065	4569070		0.064242
NC_000913	4569070	4569075		0.076668
NC_000913	4569075	4569080		0.103923
NC_000913	4569080	4569085		0.189305
NC_000913	4569085	4569090		0.456053
NC_000913	4569090	4569095		0.223424
NC_000913	4569095	4569100		0.144972
NC_000913	4569100	4569105		0.061214
NC_000913	4569105	4569110		0.030331
NC_000913	4569110	4569115		0.012763
NC_000913	4569115	4569120		0.005210
NC_000913	4569120	4569125		0.003632
NC_000913	4569125	4569130		0.002952
NC_000913	4569130	4569135		0.004128
NC_000913	4569135	4569140		0.002967
NC_000913	4569140	4569145		0.003964
NC_000913	4569145	4569150		0.004287
NC_000913	4569150	4569155		0.005467
NC_000913	4569155	4569160		0.016461
NC_000913	4569160	4569165		0.111333
NC_000913	4569165	4569170		0.112541
NC_000913	4569170	4569175		0.146817
NC_000913	4569175	4569180		0.162355
NC_000913	4569180	4569185		0.173857
NC_000913	4569185	4569190		0.268114
NC_000913	4569190	4569195		0.228204
NC_000913	4569195	4569200		0.216164
NC_000913	4569200	4569205		0.347261
NC_000913	4569205	4569210		0.302000
NC_000913	4569210	4569215		0.270537
NC_000913	4569215	4569220		0.271406
NC_000913	4569220	4569225		0.350990
NC_000913	4569225	4569230		0.896205
NC_000913	4569230	4569235		0.813791
NC_000913	4569235	4569240		0.896318
NC_000913	4569240	4569245		0.865730
NC_000913	4569245	4569250		0.728835
NC_000913	4569250	4569255		0.366601
NC_000913	4569255	4569260		0.319944
NC_000913	4569260	4569265		0.305789
NC_000913	4569265	4569270		0.173661
NC_000913	4569270	4569275		0.080071
NC_000913	4569275	4569280		0.064012
NC_000913	4569280	4569285		0.053287
NC_000913	4569285	4569290		0.042246
NC_000913	4569290	4569295		0.033858
NC_000913	4569295	4569300		0.063761
NC_000913	4569300	4569305		0.060328
NC_000913	4569305	4569310		0.058405
NC_000913	4569310	4569315		0.045760
NC_000913	4569315	4569320		0.057144
NC_000913	4569320	4569325		0.048407
NC_000913	4569325	4569330		0.035016
NC_000913	4569330	4569335		0.004488
NC_000913	4569335	4569340		0.003230
NC_000913	4569340	4569345		0.003179
NC_000913	4569345	4569350		0.002984
NC_000913	4569350	4569355		0.003496
NC_000913	4569355	4569360		0.003455
NC_000913	4569360	4569365		0.003088
NC_000913	4569365	4569370		0.003065
NC_000913	4569370	4569375		0.010270
NC_000913	4569375	4569380		0.013628
NC_000913	4569380	4569385		0.012007
NC_000913	4569385	4569390		0.013119
NC_000913	4569390	4569395		0.019369
NC_000913	4569395	4569400		0.024832
NC_000913	4569400	4569405		0.025409
NC_000913	4569405	4569410		0.025354
NC_000913	4569410	4569415		0.023612
NC_000913	4569415	4569420		0.019596
NC_000913	4569420	4569425		0.020047
NC_000913	4569425	4569430		0.028794
NC_000913	4569430	4569435		0.029108
NC_000913	4569435	4569440		0.039050
NC_000913	4569440	4569445		0.048041
NC_000913	4569445	4569450		0.050969
NC_000913	4569450	4569455		0.144065
NC_000913	4569455	4569460		0.200151
NC_000913	4569460	4569465		0.228082
NC_000913	4569465	4569470		0.249840
NC_000913	4569470	4569475		0.315852
NC_000913	4569475	4569480		0.643104
NC_000913	4569480	4569485		0.883728
NC_000913	4569485	4569490		0.884262
NC_000913	4569490	4569495		1.055295
NC_000913	4569495	4569500		0.981200
NC_000913	4569500	4569505		0.866395
NC_000913	4569505	4569510		0.636241
NC_000913	4569510	4569515		0.634389
NC_000913	4569515	4569520		0.586860
NC_000913	4569520	4569525		0.554894
NC_000913	4569525	4569530		0.609248
NC_000913	4569530	4569535		0.679950
NC_000913	4569535	4569540		0.754298
NC_000913	4569540	4569545		0.709562
NC_000913	4569545	4569550		0.509813
NC_000913	4569550	4569555		0.454250
NC_000913	4569555	4569560		0.439863
NC_000913	4569560	4569565		0.410545
NC_000913	4569565	4569570		0.510423
NC_000913	4569570	4569575		0.529336
NC_000913	4569575	4569580		1.155769
NC_000913	4569580	4569585		1.392389
NC_000913	4569585	4569590		1.412029
NC_000913	4569590	4569595		1.707263
NC_000913	4569595	4569600		1.262746
NC_000913	4569600	4569605		1.347764
NC_000913	4569605	4569610		1.007323
NC_000913	4569610	4569615		0.944935
NC_000913	4569615	4569620		0.907638
NC_000913	4569620	4569625		0.925059
NC_000913	4569625	4569630		1.056827
NC_000913	4569630	4569635		0.891113
NC_000913	4569635	4569640		0.845122
NC_000913	4569640	4569645		0.843124
NC_000913	4569645	4569650		0.832538
NC_000913	4569650	4569655		0.773032
NC_000913	4569655	4569660		0.683304
NC_000913	4569660	4569665		0.655110
NC_000913	4569665	4569670		0.678586
NC_000913	4569670	4569675		0.706603
NC_000913	4569675	4569680		0.962100
NC_000913	4569680	4569685		1.333480
NC_000913	4569685	4569690		1.707569
NC_000913	4569690	4569695		1.553629
NC_000913	4569695	4569700		1.023076
NC_000913	4569700	4569705		0.789223
NC_000913	4569705	4569710		0.684053
NC_000913	4569710	4569715		0.599594
NC_000913	4569715	4569720		0.518642
NC_000913	4569720	4569725		0.491019
NC_000913	4569725	4569730		0.567072
NC_000913	4569730	4569735		0.547212
NC_000913	4569735	4569740		1.016787
NC_000913	4569740	4569745		1.334959
NC_000913	4569745	4569750		1.444554
NC_000913	4569750	4569755		2.031796
NC_000913	4569755	4569760		4.543395
NC_000913	4569760	4569765		4.378022
NC_000913	4569765	4569770		3.949590
NC_000913	4569770	4569775		1.493794
NC_000913	4569775	4569780		1.247605
NC_000913	4569780	4569785		1.252712
NC_000913	4569785	4569790		1.191861
NC_000913	4569790	4569795		1.323925
NC_000913	4569795	4569800		1.337573
NC_000913	4569800	4569805		1.568238
NC_000913	4569805	4569810		2.492019
NC_000913	4569810	4569815		2.351295
NC_000913	4569815	4569820		2.627615
NC_000913	4569820	4569825		3.337974
NC_000913	4569825	4569830		3.267015
NC_000913	4569830	4569835		2.724445
NC_000913	4569835	4569840		2.587136
NC_000913	4569840	4569845		1.377343
NC_000913	4569845	4569850		1.245045
NC_000913	4569850	4569855		0.814148
NC_000913	4569855	4569860		0.717352
NC_000913	4569860	4569865		0.474987
NC_000913	4569865	4569870		0.318306
NC_000913	4569870	4569875		0.126736
NC_000913	4569875	4569880		0.069162
NC_000913	4569880	4569885		0.068062
NC_000913	4569885	4569890		0.070226
NC_000913	4569890	4569895		0.073246
NC_000913	4569895	4569900		0.085977
NC_000913	4569900	4569905		0.238706
NC_000913	4569905	4569910		0.619722
NC_000913	4569910	4569915		0.801898
NC_000913	4569915	4569920		1.010953
NC_000913	4569920	4569925		0.506375
NC_000913	4569925	4569930		0.502639
NC_000913	4569930	4569935		0.470816
NC_000913	4569935	4569940		0.340249
NC_000913	4569940	4569945		0.350652
NC_000913	4569945	4569950		0.352504
NC_000913	4569950	4569955		0.421430
NC_000913	4569955	4569960		0.435041
NC_000913	4569960	4569965		0.581279
NC_000913	4569965	4569970		1.690629
NC_000913	4569970	4569975		2.560332
NC_000913	4569975	4569980		4.493404
NC_000913	4569980	4569985		5.189287
NC_000913	4569985	4569990		8.109893
NC_000913	4569990	4569995		8.798370
NC_000913	4569995	4570000		4.864454
NC_000913	4570000	4570005		3.189019
NC_000913	4570005	4570010		1.928619
NC_000913	4570010	4570015		1.724147
NC_000913	4570015	4570020		1.205503
NC_000913	4570020	4570025		0.856416
NC_000913	4570025	4570030		0.711347
NC_000913	4570030	4570035		0.529147
NC_000913	4570035	4570040		0.475571
NC_000913	4570040	4570045		0.515244
NC_000913	4570045	4570050		0.710683
NC_000913	4570050	4570055		0.452308
NC_000913	4570055	4570060		0.433482
NC_000913	4570060	4570065		0.405290
NC_000913	4570065	4570070		0.359921
NC_000913	4570070	4570075		0.295151
NC_000913	4570075	4570080		0.227754
NC_000913	4570080	4570085		0.249563
NC_000913	4570085	4570090		0.279101
NC_000913	4570090	4570095		0.313482
NC_000913	4570095	4570100		0.334865
NC_000913	4570100	4570105		0.436361
NC_000913	4570105	4570110		0.519375
NC_000913	4570110	4570115		0.482588
NC_000913	4570115	4570120		0.474906
NC_000913	4570120	4570125		0.632144
NC_000913	4570125	4570130		0.258251
NC_000913	4570130	4570135		0.222831
NC_000913	4570135	4570140		0.207682
NC_000913	4570140	4570145		0.225586
NC_000913	4570145	4570150		0.206245
NC_000913	4570150	4570155		0.222538
NC_000913	4570155	4570160		0.355174
NC_000913	4570160	4570165		0.487469
NC_000913	4570165	4570170		0.345622
NC_000913	4570170	4570175		0.288211
NC_000913	4570175	4570180		0.207527
NC_000913	4570180	4570185		0.144571
NC_000913	4570185	4570190		0.124880
NC_000913	4570190	4570195		0.117048
NC_000913	4570195	4570200		0.138182
NC_000913	4570200	4570205		0.134085
NC_000913	4570205	4570210		0.185603
NC_000913	4570210	4570215		0.177762
NC_000913	4570215	4570220		0.138656
NC_000913	4570220	4570225		0.121981
NC_000913	4570225	4570230		0.122414
NC_000913	4570230	4570235		0.129946
NC_000913	4570235	4570240		0.133182
NC_000913	4570240	4570245		0.118873
NC_000913	4570245	4570250		0.186823
NC_000913	4570250	4570255		0.278919
NC_000913	4570255	4570260		0.342601
NC_000913	4570260	4570265		0.577927
NC_000913	4570265	4570270		1.029935
NC_000913	4570270	4570275		0.859521
NC_000913	4570275	4570280		0.661735
NC_000913	4570280	4570285		0.572954
NC_000913	4570285	4570290		0.519812
NC_000913	4570290	4570295		0.497612
NC_000913	4570295	4570300		0.493596
NC_000913	4570300	4570305		0.532286
NC_000913	4570305	4570310		0.492813
NC_000913	4570310	4570315		0.444843
NC_000913	4570315	4570320		0.319723
NC_000913	4570320	4570325		0.298974
NC_000913	4570325	4570330		0.283433
NC_000913	4570330	4570335		0.332500
NC_000913	4570335	4570340		0.360655
NC_000913	4570340	4570345		0.586322
NC_000913	4570345	4570350		0.599673
NC_000913	4570350	4570355		0.538777
NC_000913	4570355	4570360		0.351986
NC_000913	4570360	4570365		0.384033
NC_000913	4570365	4570370		0.252545
NC_000913	4570370	4570375		0.189683
NC_000913	4570375	4570380		0.226287
NC_000913	4570380	4570385		0.218529
NC_000913	4570385	4570390		0.245336
NC_000913	4570390	4570395		0.263806
NC_000913	4570395	4570400		0.508779
NC_000913	4570400	4570405		0.600883
NC_000913	4570405	4570410		0.644400
NC_000913	4570410	4570415		0.624796
NC_000913	4570415	4570420		0.709778
NC_000913	4570420	4570425		0.677049
NC_000913	4570425	4570430		0.714676
NC_000913	4570430	4570435		0.519627
NC_000913	4570435	4570440		0.463108
NC_000913	4570440	4570445		0.426615
NC_000913	4570445	4570450		0.304574
NC_000913	4570450	4570455		0.249596
NC_000913	4570455	4570460		0.181570
NC_000913	4570460	4570465		0.169080
NC_000913	4570465	4570470		0.102296
NC_000913	4570470	4570475		0.141091
NC_000913	4570475	4570480		0.155690
NC_000913	4570480	4570485		0.201330
NC_000913	4570485	4570490		0.095980
NC_000913	4570490	4570495		0.179430
NC_000913	4570495	4570500		0.209309
NC_000913	4570500	4570505		0.184059
NC_000913	4570505	4570510		0.120026
NC_000913	4570510	4570515		0.063866
NC_000913	4570515	4570520		0.057106
NC_000913	4570520	4570525		0.039186
NC_000913	4570525	4570530		0.061974
NC_000913	4570530	4570535		0.135658
NC_000913	4570535	4570540		0.170098
NC_000913	4570540	4570545		0.263384
NC_000913	4570545	4570550		0.554339
NC_000913	4570550	4570555		0.519424
NC_000913	4570555	4570560		0.592356
NC_000913	4570560	4570565		0.636046
NC_000913	4570565	4570570		0.594876
NC_000913	4570570	4570575		0.596235
NC_000913	4570575	4570580		0.528233
NC_000913	4570580	4570585		0.656553
NC_000913	4570585	4570590		0.898565
NC_000913	4570590	4570595		0.494228
NC_000913	4570595	4570600		0.306671
NC_000913	4570600	4570605		0.288723
NC_000913	4570605	4570610		0.232417
NC_000913	4570610	4570615		0.193948
NC_000913	4570615	4570620		0.188688
NC_000913	4570620	4570625		0.225450
NC_000913	4570625	4570630		0.278965
NC_000913	4570630	4570635		1.079220
NC_000913	4570635	4570640		0.798305
NC_000913	4570640	4570645		0.501230
NC_000913	4570645	4570650		0.208936
NC_000913	4570650	4570655		0.212903
NC_000913	4570655	4570660		0.215174
NC_000913	4570660	4570665		0.219216
NC_000913	4570665	4570670		0.226436
NC_000913	4570670	4570675		0.293033
NC_000913	4570675	4570680		1.032932
NC_000913	4570680	4570685		0.271517
NC_000913	4570685	4570690		0.325912
NC_000913	4570690	4570695		0.090500
NC_000913	4570695	4570700		0.080098
NC_000913	4570700	4570705		0.069901
NC_000913	4570705	4570710		0.103766
NC_000913	4570710	4570715		0.126484
NC_000913	4570715	4570720		0.143405
NC_000913	4570720	4570725		0.350340
NC_000913	4570725	4570730		0.687207
NC_000913	4570730	4570735		0.896235
NC_000913	4570735	4570740		0.935312
NC_000913	4570740	4570745		0.780027
NC_000913	4570745	4570750		0.910774
NC_000913	4570750	4570755		1.134758
NC_000913	4570755	4570760		0.535211
NC_000913	4570760	4570765		0.280871
NC_000913	4570765	4570770		0.241510
NC_000913	4570770	4570775		0.210988
NC_000913	4570775	4570780		0.136805
NC_000913	4570780	4570785		0.109455
NC_000913	4570785	4570790		0.130744
NC_000913	4570790	4570795		0.140115
NC_000913	4570795	4570800		0.167628
NC_000913	4570800	4570805		0.332298
NC_000913	4570805	4570810		0.769161
NC_000913	4570810	4570815		0.552832
NC_000913	4570815	4570820		0.478178
NC_000913	4570820	4570825		0.501274
NC_000913	4570825	4570830		0.568854
NC_000913	4570830	4570835		0.484128
NC_000913	4570835	4570840		0.409245
NC_000913	4570840	4570845		0.393686
NC_000913	4570845	4570850		0.302746
NC_000913	4570850	4570855		0.239461
NC_000913	4570855	4570860		0.029445
NC_000913	4570860	4570865		0.030925
NC_000913	4570865	4570870		0.029469
NC_000913	4570870	4570875		0.025577
NC_000913	4570875	4570880		0.020730
NC_000913	4570880	4570885		0.016206
NC_000913	4570885	4570890		0.055145
NC_000913	4570890	4570895		0.060033
NC_000913	4570895	4570900		0.114662
NC_000913	4570900	4570905		0.138537
NC_000913	4570905	4570910		0.148537
NC_000913	4570910	4570915		0.200560
NC_000913	4570915	4570920		0.212357
NC_000913	4570920	4570925		0.305665
NC_000913	4570925	4570930		0.248489
NC_000913	4570930	4570935		0.098426
NC_000913	4570935	4570940		0.050001
NC_000913	4570940	4570945		0.041229
NC_000913	4570945	4570950		0.033825
NC_000913	4570950	4570955		0.034916
NC_000913	4570955	4570960		0.048441
NC_000913	4570960	4570965		0.102027
NC_000913	4570965	4570970		0.146712
NC_000913	4570970	4570975		0.614171
NC_000913	4570975	4570980		0.429156
NC_000913	4570980	4570985		0.389863
NC_000913	4570985	4570990		0.227030
NC_000913	4570990	4570995		0.232496
NC_000913	4570995	4571000		0.271083
NC_000913	4571000	4571005		0.182601
NC_000913	4571005	4571010		0.188442
NC_000913	4571010	4571015		0.145164
NC_000913	4571015	4571020		0.143877
NC_000913	4571020	4571025		0.209405
NC_000913	4571025	4571030		0.167422
NC_000913	4571030	4571035		0.161000
NC_000913	4571035	4571040		0.164503
NC_000913	4571040	4571045		0.259366
NC_000913	4571045	4571050		0.245065
NC_000913	4571050	4571055		0.254163
NC_000913	4571055	4571060		0.443519
NC_000913	4571060	4571065		0.492398
NC_000913	4571065	4571070		0.505266
NC_000913	4571070	4571075		0.116564
NC_000913	4571075	4571080		0.124208
NC_000913	4571080	4571085		0.094214
NC_000913	4571085	4571090		0.069763
NC_000913	4571090	4571095		0.072021
NC_000913	4571095	4571100		0.096764
NC_000913	4571100	4571105		0.146392
NC_000913	4571105	4571110		0.120153
NC_000913	4571110	4571115		0.229859
NC_000913	4571115	4571120		0.287847
NC_000913	4571120	4571125		0.339195
NC_000913	4571125	4571130		0.285296
NC_000913	4571130	4571135		0.332344
NC_000913	4571135	4571140		0.407482
NC_000913	4571140	4571145		0.456757
NC_000913	4571145	4571150		0.473723
NC_000913	4571150	4571155		1.151453
NC_000913	4571155	4571160		0.778898
NC_000913	4571160	4571165		0.628061
NC_000913	4571165	4571170		0.314697
NC_000913	4571170	4571175		0.288297
NC_000913	4571175	4571180		0.143600
NC_000913	4571180	4571185		0.124409
NC_000913	4571185	4571190		0.110695
NC_000913	4571190	4571195		0.113947
NC_000913	4571195	4571200		0.075130
NC_000913	4571200	4571205		0.072983
NC_000913	4571205	4571210		0.078989
NC_000913	4571210	4571215		0.131076
NC_000913	4571215	4571220		0.085154
NC_000913	4571220	4571225		0.094219
NC_000913	4571225	4571230		0.142534
NC_000913	4571230	4571235		0.318501
NC_000913	4571235	4571240		0.235781
NC_000913	4571240	4571245		0.344648
NC_000913	4571245	4571250		0.398428
NC_000913	4571250	4571255		0.572502
NC_000913	4571255	4571260		0.354924
NC_000913	4571260	4571265		0.390782
NC_000913	4571265	4571270		0.331843
NC_000913	4571270	4571275		0.331975
NC_000913	4571275	4571280		0.337502
NC_000913	4571280	4571285		0.334849
NC_000913	4571285	4571290		0.885098
NC_000913	4571290	4571295		0.548098
NC_000913	4571295	4571300		0.517806
NC_000913	4571300	4571305		0.439908
NC_000913	4571305	4571310		0.349485
NC_000913	4571310	4571315		0.278787
NC_000913	4571315	4571320		0.259021
NC_000913	4571320	4571325		0.225914
NC_000913	4571325	4571330		0.207794
NC_000913	4571330	4571335		0.225251
NC_000913	4571335	4571340		0.233722
NC_000913	4571340	4571345		0.302454
NC_000913	4571345	4571350		0.207387
NC_000913	4571350	4571355		0.289906
NC_000913	4571355	4571360		0.228163
NC_000913	4571360	4571365		0.238861
NC_000913	4571365	4571370		0.243027
NC_000913	4571370	4571375		0.329028
NC_000913	4571375	4571380		0.267533
NC_000913	4571380	4571385		0.205230
NC_000913	4571385	4571390		0.139765
NC_000913	4571390	4571395		0.084453
NC_000913	4571395	4571400		0.083619
NC_000913	4571400	4571405		0.079401
NC_000913	4571405	4571410		0.093782
NC_000913	4571410	4571415		0.120787
NC_000913	4571415	4571420		0.126387
NC_000913	4571420	4571425		0.147702
NC_000913	4571425	4571430		0.186706
NC_000913	4571430	4571435		0.215107
NC_000913	4571435	4571440		0.338350
NC_000913	4571440	4571445		0.304708
NC_000913	4571445	4571450		0.372277
NC_000913	4571450	4571455		0.367585
NC_000913	4571455	4571460		0.582325
NC_000913	4571460	4571465		0.445379
NC_000913	4571465	4571470		0.383973
NC_000913	4571470	4571475		0.366522
NC_000913	4571475	4571480		0.309577
NC_000913	4571480	4571485		0.216852
NC_000913	4571485	4571490		0.131115
NC_000913	4571490	4571495		0.144306
NC_000913	4571495	4571500		0.143947
NC_000913	4571500	4571505		0.139181
NC_000913	4571505	4571510		0.128244
NC_000913	4571510	4571515		0.178355
NC_000913	4571515	4571520		0.252172
NC_000913	4571520	4571525		0.138125
NC_000913	4571525	4571530		0.134227
NC_000913	4571530	4571535		0.137085
NC_000913	4571535	4571540		0.138293
NC_000913	4571540	4571545		0.100565
NC_000913	4571545	4571550		0.083777
NC_000913	4571550	4571555		0.086685
NC_000913	4571555	4571560		0.127463
NC_000913	4571560	4571565		0.220423
NC_000913	4571565	4571570		0.804986
NC_000913	4571570	4571575		0.951801
NC_000913	4571575	4571580		1.023671
NC_000913	4571580	4571585		1.405084
NC_000913	4571585	4571590		1.198372
NC_000913	4571590	4571595		0.633588
NC_000913	4571595	4571600		0.548716
NC_000913	4571600	4571605		0.454306
NC_000913	4571605	4571610		0.408384
NC_000913	4571610	4571615		0.377418
NC_000913	4571615	4571620		0.382156
NC_000913	4571620	4571625		0.215721
NC_000913	4571625	4571630		0.227658
NC_000913	4571630	4571635		0.235287
NC_000913	4571635	4571640		0.228419
NC_000913	4571640	4571645		0.257064
NC_000913	4571645	4571650		0.223638
NC_000913	4571650	4571655		0.268800
NC_000913	4571655	4571660		0.369891
NC_000913	4571660	4571665		0.499463
NC_000913	4571665	4571670		1.423138
NC_000913	4571670	4571675		1.789290
NC_000913	4571675	4571680		1.933183
NC_000913	4571680	4571685		3.227519
NC_000913	4571685	4571690		3.197879
NC_000913	4571690	4571695		3.224066
NC_000913	4571695	4571700		1.535567
NC_000913	4571700	4571705		0.506204
NC_000913	4571705	4571710		0.428142
NC_000913	4571710	4571715		0.466904
NC_000913	4571715	4571720		0.409522
NC_000913	4571720	4571725		0.406452
NC_000913	4571725	4571730		0.368552
NC_000913	4571730	4571735		0.427187
NC_000913	4571735	4571740		0.414742
NC_000913	4571740	4571745		0.370867
NC_000913	4571745	4571750		0.345859
NC_000913	4571750	4571755		0.328975
NC_000913	4571755	4571760		0.363769
NC_000913	4571760	4571765		0.283195
NC_000913	4571765	4571770		0.252200
NC_000913	4571770	4571775		0.306548
NC_000913	4571775	4571780		0.399116
NC_000913	4571780	4571785		0.391144
NC_000913	4571785	4571790		0.604355
NC_000913	4571790	4571795		0.457204
NC_000913	4571795	4571800		0.495204
NC_000913	4571800	4571805		0.476836
NC_000913	4571805	4571810		0.383971
NC_000913	4571810	4571815		0.366760
NC_000913	4571815	4571820		0.391899
NC_000913	4571820	4571825		0.429573
NC_000913	4571825	4571830		0.401786
NC_000913	4571830	4571835		0.441338
NC_000913	4571835	4571840		0.630494
NC_000913	4571840	4571845		0.680740
NC_000913	4571845	4571850		0.648052
NC_000913	4571850	4571855		0.644697
NC_000913	4571855	4571860		0.707708
NC_000913	4571860	4571865		0.543301
NC_000913	4571865	4571870		0.611314
NC_000913	4571870	4571875		0.489532
NC_000913	4571875	4571880		0.409489
NC_000913	4571880	4571885		0.406779
NC_000913	4571885	4571890		0.496369
NC_000913	4571890	4571895		0.477346
NC_000913	4571895	4571900		0.491771
NC_000913	4571900	4571905		0.547844
NC_000913	4571905	4571910		0.679992
NC_000913	4571910	4571915		0.776631
NC_000913	4571915	4571920		0.886757
NC_000913	4571920	4571925		1.220235
NC_000913	4571925	4571930		2.824947
NC_000913	4571930	4571935		2.984488
NC_000913	4571935	4571940		1.865651
NC_000913	4571940	4571945		0.922776
NC_000913	4571945	4571950		0.799745
NC_000913	4571950	4571955		1.488495
NC_000913	4571955	4571960		1.370978
NC_000913	4571960	4571965		1.000709
NC_000913	4571965	4571970		1.192227
NC_000913	4571970	4571975		1.910253
NC_000913	4571975	4571980		2.170980
NC_000913	4571980	4571985		2.031601
NC_000913	4571985	4571990		2.303328
NC_000913	4571990	4571995		2.047090
NC_000913	4571995	4572000		2.101446
NC_000913	4572000	4572005		1.931241
NC_000913	4572005	4572010		2.032643
NC_000913	4572010	4572015		2.125192
NC_000913	4572015	4572020		2.129191
NC_000913	4572020	4572025		2.387108
NC_000913	4572025	4572030		1.486175
NC_000913	4572030	4572035		1.265305
NC_000913	4572035	4572040		1.310845
NC_000913	4572040	4572045		1.258379
NC_000913	4572045	4572050		0.616724
NC_000913	4572050	4572055		0.484627
NC_000913	4572055	4572060		0.476364
NC_000913	4572060	4572065		0.457968
NC_000913	4572065	4572070		0.485021
NC_000913	4572070	4572075		0.495441
NC_000913	4572075	4572080		0.518490
NC_000913	4572080	4572085		0.689245
NC_000913	4572085	4572090		0.606123
NC_000913	4572090	4572095		0.611742
NC_000913	4572095	4572100		0.657104
NC_000913	4572100	4572105		0.787940
NC_000913	4572105	4572110		0.775761
NC_000913	4572110	4572115		0.871286
NC_000913	4572115	4572120		1.206488
NC_000913	4572120	4572125		1.187948
NC_000913	4572125	4572130		0.975428
NC_000913	4572130	4572135		0.722627
NC_000913	4572135	4572140		0.726341
NC_000913	4572140	4572145		0.638485
NC_000913	4572145	4572150		0.614906
NC_000913	4572150	4572155		0.704339
NC_000913	4572155	4572160		0.754028
NC_000913	4572160	4572165		0.791573
NC_000913	4572165	4572170		0.849929
NC_000913	4572170	4572175		0.823433
NC_000913	4572175	4572180		0.934809
NC_000913	4572180	4572185		0.988845
NC_000913	4572185	4572190		0.761616
NC_000913	4572190	4572195		0.706381
NC_000913	4572195	4572200		0.645382
NC_000913	4572200	4572205		0.643813
NC_000913	4572205	4572210		0.528094
NC_000913	4572210	4572215		0.462050
NC_000913	4572215	4572220		0.290118
NC_000913	4572220	4572225		0.344630
NC_000913	4572225	4572230		0.393672
NC_000913	4572230	4572235		0.352332
NC_000913	4572235	4572240		0.200332
NC_000913	4572240	4572245		0.209991
NC_000913	4572245	4572250		0.197125
NC_000913	4572250	4572255		0.166430
NC_000913	4572255	4572260		0.112269
NC_000913	4572260	4572265		0.076481
NC_000913	4572265	4572270		0.082414
NC_000913	4572270	4572275		0.075772
NC_000913	4572275	4572280		0.234222
NC_000913	4572280	4572285		0.255684
NC_000913	4572285	4572290		0.252767
NC_000913	4572290	4572295		0.319109
NC_000913	4572295	4572300		0.308378
NC_000913	4572300	4572305		0.206605
NC_000913	4572305	4572310		0.211989
NC_000913	4572310	4572315		0.192460
NC_000913	4572315	4572320		0.124108
NC_000913	4572320	4572325		0.114968
NC_000913	4572325	4572330		0.125840
NC_000913	4572330	4572335		0.155620
NC_000913	4572335	4572340		0.110475
NC_000913	4572340	4572345		0.106531
NC_000913	4572345	4572350		0.098855
NC_000913	4572350	4572355		0.106424
NC_000913	4572355	4572360		0.194875
NC_000913	4572360	4572365		0.204969
NC_000913	4572365	4572370		0.168782
NC_000913	4572370	4572375		0.131198
NC_000913	4572375	4572380		0.082388
NC_000913	4572380	4572385		0.061023
NC_000913	4572385	4572390		0.062488
NC_000913	4572390	4572395		0.048888
NC_000913	4572395	4572400		0.037378
NC_000913	4572400	4572405		0.038643
NC_000913	4572405	4572410		0.022114
NC_000913	4572410	4572415		0.022524
NC_000913	4572415	4572420		0.020757
NC_000913	4572420	4572425		0.052472
NC_000913	4572425	4572430		0.075917
NC_000913	4572430	4572435		0.085182
NC_000913	4572435	4572440		0.111568
NC_000913	4572440	4572445		0.087992
NC_000913	4572445	4572450		0.075806
NC_000913	4572450	4572455		0.099605
NC_000913	4572455	4572460		0.137042
NC_000913	4572460	4572465		0.149670
NC_000913	4572465	4572470		0.170613
NC_000913	4572470	4572475		0.233405
NC_000913	4572475	4572480		0.297380
NC_000913	4572480	4572485		0.331159
NC_000913	4572485	4572490		0.333231
NC_000913	4572490	4572495		0.378503
NC_000913	4572495	4572500		0.375805
NC_000913	4572500	4572505		0.467403
NC_000913	4572505	4572510		0.471385
NC_000913	4572510	4572515		0.699251
NC_000913	4572515	4572520		1.640926
NC_000913	4572520	4572525		2.225127
NC_000913	4572525	4572530		2.150818
NC_000913	4572530	4572535		2.080931
NC_000913	4572535	4572540		2.168535
NC_000913	4572540	4572545		2.636027
NC_000913	4572545	4572550		0.621904
NC_000913	4572550	4572555		0.259075
NC_000913	4572555	4572560		0.150806
NC_000913	4572560	4572565		0.140923
NC_000913	4572565	4572570		0.144732
NC_000913	4572570	4572575		0.133625
NC_000913	4572575	4572580		0.166334
NC_000913	4572580	4572585		0.597968
NC_000913	4572585	4572590		1.107436
NC_000913	4572590	4572595		2.342398
NC_000913	4572595	4572600		3.480918
NC_000913	4572600	4572605		2.232543
NC_000913	4572605	4572610		2.067733
NC_000913	4572610	4572615		1.561145
NC_000913	4572615	4572620		1.396435
NC_000913	4572620	4572625		1.068047
NC_000913	4572625	4572630		1.136023
NC_000913	4572630	4572635		1.099118
NC_000913	4572635	4572640		0.993156
NC_000913	4572640	4572645		1.117490
NC_000913	4572645	4572650		0.910324
NC_000913	4572650	4572655		0.930983
NC_000913	4572655	4572660		0.481428
NC_000913	4572660	4572665		0.293409
NC_000913	4572665	4572670		0.272536
NC_000913	4572670	4572675		0.236687
NC_000913	4572675	4572680		0.264664
NC_000913	4572680	4572685		0.284231
NC_000913	4572685	4572690		0.440986
NC_000913	4572690	4572695		4.476802
NC_000913	4572695	4572700		1.843258
NC_000913	4572700	4572705		1.790454
NC_000913	4572705	4572710		1.333099
NC_000913	4572710	4572715		1.332156
NC_000913	4572715	4572720		1.072711
NC_000913	4572720	4572725		1.008790
NC_000913	4572725	4572730		0.864438
NC_000913	4572730	4572735		0.935905
NC_000913	4572735	4572740		0.838327
NC_000913	4572740	4572745		0.849238
NC_000913	4572745	4572750		0.760068
NC_000913	4572750	4572755		0.801120
NC_000913	4572755	4572760		0.911535
NC_000913	4572760	4572765		0.850987
NC_000913	4572765	4572770		0.818646
NC_000913	4572770	4572775		0.736651
NC_000913	4572775	4572780		1.027584
NC_000913	4572780	4572785		1.239049
NC_000913	4572785	4572790		0.995955
NC_000913	4572790	4572795		0.647090
NC_000913	4572795	4572800		0.537023
NC_000913	4572800	4572805		0.417298
NC_000913	4572805	4572810		0.421302
NC_000913	4572810	4572815		0.452964
NC_000913	4572815	4572820		0.511054
NC_000913	4572820	4572825		0.484721
NC_000913	4572825	4572830		0.489959
NC_000913	4572830	4572835		0.519797
NC_000913	4572835	4572840		0.620397
NC_000913	4572840	4572845		0.587211
NC_000913	4572845	4572850		0.509641
NC_000913	4572850	4572855		0.577361
NC_000913	4572855	4572860		0.522710
NC_000913	4572860	4572865		0.415901
NC_000913	4572865	4572870		0.493656
NC_000913	4572870	4572875		0.489603
NC_000913	4572875	4572880		0.520217
NC_000913	4572880	4572885		0.570744
NC_000913	4572885	4572890		0.635166
NC_000913	4572890	4572895		0.715503
NC_000913	4572895	4572900		0.673913
NC_000913	4572900	4572905		0.939528
NC_000913	4572905	4572910		0.513563
NC_000913	4572910	4572915		0.334642
NC_000913	4572915	4572920		0.255389
NC_000913	4572920	4572925		0.230989
NC_000913	4572925	4572930		0.178817
NC_000913	4572930	4572935		0.145834
NC_000913	4572935	4572940		0.148097
NC_000913	4572940	4572945		0.107662
NC_000913	4572945	4572950		0.116187
NC_000913	4572950	4572955		0.082190
NC_000913	4572955	4572960		0.147139
NC_000913	4572960	4572965		0.123863
NC_000913	4572965	4572970		0.134224
NC_000913	4572970	4572975		0.086559
NC_000913	4572975	4572980		0.086835
NC_000913	4572980	4572985		0.122884
NC_000913	4572985	4572990		0.116992
NC_000913	4572990	4572995		0.173858
NC_000913	4572995	4573000		0.179405
NC_000913	4573000	4573005		0.283636
NC_000913	4573005	4573010		0.416018
NC_000913	4573010	4573015		0.865767
NC_000913	4573015	4573020		0.877403
NC_000913	4573020	4573025		0.710075
NC_000913	4573025	4573030		0.809851
NC_000913	4573030	4573035		0.356035
NC_000913	4573035	4573040		0.486090
NC_000913	4573040	4573045		0.317828
NC_000913	4573045	4573050		0.239739
NC_000913	4573050	4573055		0.228554
NC_000913	4573055	4573060		0.234428
NC_000913	4573060	4573065		0.462256
NC_000913	4573065	4573070		0.468247
NC_000913	4573070	4573075		0.436109
NC_000913	4573075	4573080		0.387721
NC_000913	4573080	4573085		0.318547
NC_000913	4573085	4573090		0.168638
NC_000913	4573090	4573095		0.086022
NC_000913	4573095	4573100		0.049552
NC_000913	4573100	4573105		0.034884
NC_000913	4573105	4573110		0.033429
NC_000913	4573110	4573115		0.038169
NC_000913	4573115	4573120		0.042225
NC_000913	4573120	4573125		0.054650
NC_000913	4573125	4573130		0.056649
NC_000913	4573130	4573135		0.236100
NC_000913	4573135	4573140		0.436746
NC_000913	4573140	4573145		0.944974
NC_000913	4573145	4573150		1.427205
NC_000913	4573150	4573155		0.965415
NC_000913	4573155	4573160		0.806883
NC_000913	4573160	4573165		0.744234
NC_000913	4573165	4573170		0.753245
NC_000913	4573170	4573175		0.404770
NC_000913	4573175	4573180		0.239284
NC_000913	4573180	4573185		0.172713
NC_000913	4573185	4573190		0.166635
NC_000913	4573190	4573195		0.180105
NC_000913	4573195	4573200		0.135524
NC_000913	4573200	4573205		0.128107
NC_000913	4573205	4573210		0.226894
NC_000913	4573210	4573215		0.362301
NC_000913	4573215	4573220		0.383019
NC_000913	4573220	4573225		0.452809
NC_000913	4573225	4573230		0.494708
NC_000913	4573230	4573235		0.512007
NC_000913	4573235	4573240		0.720721
NC_000913	4573240	4573245		0.677847
NC_000913	4573245	4573250		0.669046
NC_000913	4573250	4573255		0.640195
NC_000913	4573255	4573260		0.626703
NC_000913	4573260	4573265		0.572186
NC_000913	4573265	4573270		0.606645
NC_000913	4573270	4573275		0.659259
NC_000913	4573275	4573280		0.661380
NC_000913	4573280	4573285		0.440245
NC_000913	4573285	4573290		0.510924
NC_000913	4573290	4573295		0.595255
NC_000913	4573295	4573300		0.586965
NC_000913	4573300	4573305		0.511463
NC_000913	4573305	4573310		0.484329
NC_000913	4573310	4573315		0.256553
NC_000913	4573315	4573320		0.102774
NC_000913	4573320	4573325		0.092446
NC_000913	4573325	4573330		0.098562
NC_000913	4573330	4573335		0.094547
NC_000913	4573335	4573340		0.124018
NC_000913	4573340	4573345		0.199941
NC_000913	4573345	4573350		0.342288
NC_000913	4573350	4573355		0.368866
NC_000913	4573355	4573360		0.366503
NC_000913	4573360	4573365		0.306949
NC_000913	4573365	4573370		0.276646
NC_000913	4573370	4573375		0.202556
NC_000913	4573375	4573380		0.143257
NC_000913	4573380	4573385		0.135675
NC_000913	4573385	4573390		0.109995
NC_000913	4573390	4573395		0.187080
NC_000913	4573395	4573400		0.252559
NC_000913	4573400	4573405		0.315035
NC_000913	4573405	4573410		0.413808
NC_000913	4573410	4573415		0.415771
NC_000913	4573415	4573420		0.519830
NC_000913	4573420	4573425		0.624031
NC_000913	4573425	4573430		1.177715
NC_000913	4573430	4573435		0.826316
NC_000913	4573435	4573440		0.610524
NC_000913	4573440	4573445		0.502475
NC_000913	4573445	4573450		0.311164
NC_000913	4573450	4573455		0.273981
NC_000913	4573455	4573460		0.262461
NC_000913	4573460	4573465		0.227908
NC_000913	4573465	4573470		0.056704
NC_000913	4573470	4573475		0.055540
NC_000913	4573475	4573480		0.062189
NC_000913	4573480	4573485		0.113370
NC_000913	4573485	4573490		0.093980
NC_000913	4573490	4573495		0.103747
NC_000913	4573495	4573500		0.108306
NC_000913	4573500	4573505		0.225758
NC_000913	4573505	4573510		0.344167
NC_000913	4573510	4573515		0.502723
NC_000913	4573515	4573520		0.807634
NC_000913	4573520	4573525		0.538912
NC_000913	4573525	4573530		0.497282
NC_000913	4573530	4573535		0.316713
NC_000913	4573535	4573540		0.239716
NC_000913	4573540	4573545		0.204067
NC_000913	4573545	4573550		0.198079
NC_000913	4573550	4573555		0.185340
NC_000913	4573555	4573560		0.177624
NC_000913	4573560	4573565		0.314625
NC_000913	4573565	4573570		0.325391
NC_000913	4573570	4573575		0.450330
NC_000913	4573575	4573580		0.639562
NC_000913	4573580	4573585		0.779730
NC_000913	4573585	4573590		0.694184
NC_000913	4573590	4573595		0.708413
NC_000913	4573595	4573600		0.357941
NC_000913	4573600	4573605		0.290412
NC_000913	4573605	4573610		0.296230
NC_000913	4573610	4573615		0.349022
NC_000913	4573615	4573620		0.360247
NC_000913	4573620	4573625		0.363510
NC_000913	4573625	4573630		0.397315
NC_000913	4573630	4573635		0.650372
NC_000913	4573635	4573640		0.585614
NC_000913	4573640	4573645		0.665335
NC_000913	4573645	4573650		0.695842
NC_000913	4573650	4573655		0.849519
NC_000913	4573655	4573660		0.831077
NC_000913	4573660	4573665		0.864465
NC_000913	4573665	4573670		0.722176
NC_000913	4573670	4573675		0.658743
NC_000913	4573675	4573680		0.780913
NC_000913	4573680	4573685		0.854206
NC_000913	4573685	4573690		0.714328
NC_000913	4573690	4573695		0.914303
NC_000913	4573695	4573700		1.052621
NC_000913	4573700	4573705		1.189953
NC_000913	4573705	4573710		0.873217
NC_000913	4573710	4573715		0.541258
NC_000913	4573715	4573720		0.493911
NC_000913	4573720	4573725		0.454292
NC_000913	4573725	4573730		0.506418
NC_000913	4573730	4573735		0.510935
NC_000913	4573735	4573740		0.567309
NC_000913	4573740	4573745		0.614003
NC_000913	4573745	4573750		0.603250
NC_000913	4573750	4573755		0.657501
NC_000913	4573755	4573760		1.332710
NC_000913	4573760	4573765		1.374239
NC_000913	4573765	4573770		1.383070
NC_000913	4573770	4573775		0.969321
NC_000913	4573775	4573780		0.659554
NC_000913	4573780	4573785		0.589798
NC_000913	4573785	4573790		0.530432
NC_000913	4573790	4573795		0.432771
NC_000913	4573795	4573800		0.298063
NC_000913	4573800	4573805		0.159910
NC_000913	4573805	4573810		0.154626
NC_000913	4573810	4573815		0.125868
NC_000913	4573815	4573820		0.119397
NC_000913	4573820	4573825		0.092866
NC_000913	4573825	4573830		0.090624
NC_000913	4573830	4573835		0.096180
NC_000913	4573835	4573840		0.100960
NC_000913	4573840	4573845		0.160047
NC_000913	4573845	4573850		0.171411
NC_000913	4573850	4573855		0.656714
NC_000913	4573855	4573860		1.014998
NC_000913	4573860	4573865		1.878465
NC_000913	4573865	4573870		1.343142
NC_000913	4573870	4573875		1.389690
NC_000913	4573875	4573880		1.547770
NC_000913	4573880	4573885		1.521451
NC_000913	4573885	4573890		1.767563
NC_000913	4573890	4573895		1.752429
NC_000913	4573895	4573900		2.327884
NC_000913	4573900	4573905		1.838557
NC_000913	4573905	4573910		1.720069
NC_000913	4573910	4573915		1.153358
NC_000913	4573915	4573920		1.071046
NC_000913	4573920	4573925		1.026416
NC_000913	4573925	4573930		0.756132
NC_000913	4573930	4573935		0.629451
NC_000913	4573935	4573940		0.539351
NC_000913	4573940	4573945		0.542144
NC_000913	4573945	4573950		0.519253
NC_000913	4573950	4573955		0.415085
NC_000913	4573955	4573960		0.416010
NC_000913	4573960	4573965		0.360862
NC_000913	4573965	4573970		0.322211
NC_000913	4573970	4573975		0.365647
NC_000913	4573975	4573980		0.574634
NC_000913	4573980	4573985		0.951087
NC_000913	4573985	4573990		0.696791
NC_000913	4573990	4573995		0.602522
NC_000913	4573995	4574000		0.633086
NC_000913	4574000	4574005		0.415544
NC_000913	4574005	4574010		0.403386
NC_000913	4574010	4574015		0.394230
NC_000913	4574015	4574020		0.430501
NC_000913	4574020	4574025		0.571925
NC_000913	4574025	4574030		0.483815
NC_000913	4574030	4574035		0.471738
NC_000913	4574035	4574040		0.512447
NC_000913	4574040	4574045		0.519727
NC_000913	4574045	4574050		0.490086
NC_000913	4574050	4574055		0.614359
NC_000913	4574055	4574060		0.720373
NC_000913	4574060	4574065		0.957892
NC_000913	4574065	4574070		1.083754
NC_000913	4574070	4574075		1.504619
NC_000913	4574075	4574080		1.575059
NC_000913	4574080	4574085		1.056128
NC_000913	4574085	4574090		0.427249
NC_000913	4574090	4574095		0.424980
NC_000913	4574095	4574100		0.091884
NC_000913	4574100	4574105		0.090677
NC_000913	4574105	4574110		0.070226
NC_000913	4574110	4574115		0.074270
NC_000913	4574115	4574120		0.072401
NC_000913	4574120	4574125		0.067745
NC_000913	4574125	4574130		0.083643
NC_000913	4574130	4574135		0.127422
NC_000913	4574135	4574140		0.317631
NC_000913	4574140	4574145		0.400795
NC_000913	4574145	4574150		0.250311
NC_000913	4574150	4574155		0.121740
NC_000913	4574155	4574160		0.106986
NC_000913	4574160	4574165		0.104287
NC_000913	4574165	4574170		0.110737
NC_000913	4574170	4574175		0.109448
NC_000913	4574175	4574180		0.125101
NC_000913	4574180	4574185		0.331577
NC_000913	4574185	4574190		0.275934
NC_000913	4574190	4574195		0.490364
NC_000913	4574195	4574200		0.645740
NC_000913	4574200	4574205		0.717684
NC_000913	4574205	4574210		0.350199
NC_000913	4574210	4574215		0.150677
NC_000913	4574215	4574220		0.129549
NC_000913	4574220	4574225		0.163934
NC_000913	4574225	4574230		0.132960
NC_000913	4574230	4574235		0.139394
NC_000913	4574235	4574240		0.120938
NC_000913	4574240	4574245		0.126161
NC_000913	4574245	4574250		0.154388
NC_000913	4574250	4574255		0.182997
NC_000913	4574255	4574260		0.177671
NC_000913	4574260	4574265		0.216199
NC_000913	4574265	4574270		0.225660
NC_000913	4574270	4574275		0.201965
NC_000913	4574275	4574280		0.328782
NC_000913	4574280	4574285		0.383047
NC_000913	4574285	4574290		0.512096
NC_000913	4574290	4574295		0.543259
NC_000913	4574295	4574300		0.809593
NC_000913	4574300	4574305		0.808032
NC_000913	4574305	4574310		0.643540
NC_000913	4574310	4574315		0.520399
NC_000913	4574315	4574320		0.357474
NC_000913	4574320	4574325		0.193652
NC_000913	4574325	4574330		0.165125
NC_000913	4574330	4574335		0.170702
NC_000913	4574335	4574340		0.144532
NC_000913	4574340	4574345		0.125346
NC_000913	4574345	4574350		0.123048
NC_000913	4574350	4574355		0.114617
NC_000913	4574355	4574360		0.114697
NC_000913	4574360	4574365		0.126562
NC_000913	4574365	4574370		0.127726
NC_000913	4574370	4574375		0.054250
NC_000913	4574375	4574380		0.044262
NC_000913	4574380	4574385		0.037284
NC_000913	4574385	4574390		0.036595
NC_000913	4574390	4574395		0.039394
NC_000913	4574395	4574400		0.264847
NC_000913	4574400	4574405		0.023448
NC_000913	4574405	4574410		0.014104
NC_000913	4574410	4574415		0.008083
NC_000913	4574415	4574420		0.007400
NC_000913	4574420	4574425		0.007004
NC_000913	4574425	4574430		0.006154
NC_000913	4574430	4574435		0.019975
NC_000913	4574435	4574440		0.032527
NC_000913	4574440	4574445		0.184600
NC_000913	4574445	4574450		0.777526
NC_000913	4574450	4574455		1.150932
NC_000913	4574455	4574460		1.642665
NC_000913	4574460	4574465		1.847299
NC_000913	4574465	4574470		3.544697
NC_000913	4574470	4574475		2.268099
NC_000913	4574475	4574480		2.324940
NC_000913	4574480	4574485		1.220488
NC_000913	4574485	4574490		0.891015
NC_000913	4574490	4574495		0.859985
NC_000913	4574495	4574500		0.782228
NC_000913	4574500	4574505		0.800668
NC_000913	4574505	4574510		0.820025
NC_000913	4574510	4574515		0.848666
NC_000913	4574515	4574520		0.805400
NC_000913	4574520	4574525		0.951472
NC_000913	4574525	4574530		0.856425
NC_000913	4574530	4574535		0.992529
NC_000913	4574535	4574540		0.854451
NC_000913	4574540	4574545		0.935978
NC_000913	4574545	4574550		0.974429
NC_000913	4574550	4574555		1.236678
NC_000913	4574555	4574560		1.184619
NC_000913	4574560	4574565		1.164062
NC_000913	4574565	4574570		1.477408
NC_000913	4574570	4574575		1.943917
NC_000913	4574575	4574580		2.144378
NC_000913	4574580	4574585		1.343410
NC_000913	4574585	4574590		1.175469
NC_000913	4574590	4574595		1.224627
NC_000913	4574595	4574600		1.215588
NC_000913	4574600	4574605		1.093390
NC_000913	4574605	4574610		1.136805
NC_000913	4574610	4574615		0.980517
NC_000913	4574615	4574620		0.754519
NC_000913	4574620	4574625		0.687117
NC_000913	4574625	4574630		0.472336
NC_000913	4574630	4574635		0.364775
NC_000913	4574635	4574640		0.256402
NC_000913	4574640	4574645		0.219628
NC_000913	4574645	4574650		0.186131
NC_000913	4574650	4574655		0.153666
NC_000913	4574655	4574660		0.152705
NC_000913	4574660	4574665		0.143382
NC_000913	4574665	4574670		0.168326
NC_000913	4574670	4574675		0.149222
NC_000913	4574675	4574680		0.245346
NC_000913	4574680	4574685		0.361247
NC_000913	4574685	4574690		0.459671
NC_000913	4574690	4574695		0.317456
NC_000913	4574695	4574700		0.274004
NC_000913	4574700	4574705		0.247085
NC_000913	4574705	4574710		0.210592
NC_000913	4574710	4574715		0.174279
NC_000913	4574715	4574720		0.177472
NC_000913	4574720	4574725		0.201109
NC_000913	4574725	4574730		0.285735
NC_000913	4574730	4574735		0.428763
NC_000913	4574735	4574740		0.586548
NC_000913	4574740	4574745		0.593171
NC_000913	4574745	4574750		0.623613
NC_000913	4574750	4574755		0.596004
NC_000913	4574755	4574760		0.524795
NC_000913	4574760	4574765		0.529062
NC_000913	4574765	4574770		0.528502
NC_000913	4574770	4574775		0.409806
NC_000913	4574775	4574780		0.454786
NC_000913	4574780	4574785		0.521722
NC_000913	4574785	4574790		0.543057
NC_000913	4574790	4574795		0.421084
NC_000913	4574795	4574800		0.398749
NC_000913	4574800	4574805		0.379509
NC_000913	4574805	4574810		0.444378
NC_000913	4574810	4574815		0.498025
NC_000913	4574815	4574820		0.638415
NC_000913	4574820	4574825		0.508779
NC_000913	4574825	4574830		0.436746
NC_000913	4574830	4574835		0.334545
NC_000913	4574835	4574840		0.399802
NC_000913	4574840	4574845		0.429889
NC_000913	4574845	4574850		0.499303
NC_000913	4574850	4574855		0.479883
NC_000913	4574855	4574860		0.527655
NC_000913	4574860	4574865		0.549219
NC_000913	4574865	4574870		0.690099
NC_000913	4574870	4574875		0.730223
NC_000913	4574875	4574880		0.950715
NC_000913	4574880	4574885		0.994587
NC_000913	4574885	4574890		0.383091
NC_000913	4574890	4574895		0.324957
NC_000913	4574895	4574900		0.195006
NC_000913	4574900	4574905		0.083523
NC_000913	4574905	4574910		0.080990
NC_000913	4574910	4574915		0.068943
NC_000913	4574915	4574920		0.068522
NC_000913	4574920	4574925		0.139723
NC_000913	4574925	4574930		0.135978
NC_000913	4574930	4574935		0.157927
NC_000913	4574935	4574940		0.254380
NC_000913	4574940	4574945		0.235930
NC_000913	4574945	4574950		0.242414
NC_000913	4574950	4574955		0.141670
NC_000913	4574955	4574960		0.049298
NC_000913	4574960	4574965		0.028236
NC_000913	4574965	4574970		0.022678
NC_000913	4574970	4574975		0.021753
NC_000913	4574975	4574980		0.020817
NC_000913	4574980	4574985		0.035970
NC_000913	4574985	4574990		0.077060
NC_000913	4574990	4574995		0.150882
NC_000913	4574995	4575000		0.112930
NC_000913	4575000	4575005		0.159559
NC_000913	4575005	4575010		0.143879
NC_000913	4575010	4575015		0.146669
NC_000913	4575015	4575020		0.168499
NC_000913	4575020	4575025		0.111317
NC_000913	4575025	4575030		0.118929
NC_000913	4575030	4575035		0.027524
NC_000913	4575035	4575040		0.020716
NC_000913	4575040	4575045		0.025513
NC_000913	4575045	4575050		0.040805
NC_000913	4575050	4575055		0.041625
NC_000913	4575055	4575060		0.050401
NC_000913	4575060	4575065		0.700582
NC_000913	4575065	4575070		0.754212
NC_000913	4575070	4575075		0.770822
NC_000913	4575075	4575080		0.658987
NC_000913	4575080	4575085		0.625126
NC_000913	4575085	4575090		0.675796
NC_000913	4575090	4575095		0.353607
NC_000913	4575095	4575100		0.005962
NC_000913	4575100	4575105		0.005783
NC_000913	4575105	4575110		0.005696
NC_000913	4575110	4575115		0.008670
NC_000913	4575115	4575120		0.009425
NC_000913	4575120	4575125		0.014593
NC_000913	4575125	4575130		0.010478
NC_000913	4575130	4575135		0.033516
NC_000913	4575135	4575140		0.222222
NC_000913	4575140	4575145		0.490415
NC_000913	4575145	4575150		0.487434
NC_000913	4575150	4575155		0.238746
NC_000913	4575155	4575160		0.202143
NC_000913	4575160	4575165		0.157347
NC_000913	4575165	4575170		0.143717
NC_000913	4575170	4575175		0.110610
NC_000913	4575175	4575180		0.105253
NC_000913	4575180	4575185		0.148948
NC_000913	4575185	4575190		0.136194
NC_000913	4575190	4575195		0.151784
NC_000913	4575195	4575200		0.171228
NC_000913	4575200	4575205		0.272703
NC_000913	4575205	4575210		0.291409
NC_000913	4575210	4575215		0.309877
NC_000913	4575215	4575220		0.520583
NC_000913	4575220	4575225		0.526300
NC_000913	4575225	4575230		0.691710
NC_000913	4575230	4575235		0.508805
NC_000913	4575235	4575240		0.513311
NC_000913	4575240	4575245		0.447900
NC_000913	4575245	4575250		0.481646
NC_000913	4575250	4575255		0.431425
NC_000913	4575255	4575260		0.466045
NC_000913	4575260	4575265		0.056282
NC_000913	4575265	4575270		0.053736
NC_000913	4575270	4575275		0.045278
NC_000913	4575275	4575280		0.035481
NC_000913	4575280	4575285		0.035221
NC_000913	4575285	4575290		0.038774
NC_000913	4575290	4575295		0.052219
NC_000913	4575295	4575300		0.060476
NC_000913	4575300	4575305		0.084619
NC_000913	4575305	4575310		0.115777
NC_000913	4575310	4575315		0.180185
NC_000913	4575315	4575320		0.159058
NC_000913	4575320	4575325		0.138771
NC_000913	4575325	4575330		0.142760
NC_000913	4575330	4575335		0.143630
NC_000913	4575335	4575340		0.125156
NC_000913	4575340	4575345		0.123474
NC_000913	4575345	4575350		0.210619
NC_000913	4575350	4575355		0.228894
NC_000913	4575355	4575360		0.224119
NC_000913	4575360	4575365		0.118297
NC_000913	4575365	4575370		0.126252
NC_000913	4575370	4575375		0.124679
NC_000913	4575375	4575380		0.208782
NC_000913	4575380	4575385		0.166895
NC_000913	4575385	4575390		0.285429
NC_000913	4575390	4575395		0.289101
NC_000913	4575395	4575400		0.693547
NC_000913	4575400	4575405		0.493358
NC_000913	4575405	4575410		0.483359
NC_000913	4575410	4575415		0.442844
NC_000913	4575415	4575420		0.369691
NC_000913	4575420	4575425		0.142096
NC_000913	4575425	4575430		0.092298
NC_000913	4575430	4575435		0.091582
NC_000913	4575435	4575440		0.088120
NC_000913	4575440	4575445		0.059975
NC_000913	4575445	4575450		0.178264
NC_000913	4575450	4575455		0.209260
NC_000913	4575455	4575460		0.782800
NC_000913	4575460	4575465		0.715319
NC_000913	4575465	4575470		0.710222
NC_000913	4575470	4575475		0.431965
NC_000913	4575475	4575480		0.425702
NC_000913	4575480	4575485		0.423645
NC_000913	4575485	4575490		0.317243
NC_000913	4575490	4575495		0.293607
NC_000913	4575495	4575500		0.338892
NC_000913	4575500	4575505		0.556862
NC_000913	4575505	4575510		0.635675
NC_000913	4575510	4575515		0.884841
NC_000913	4575515	4575520		1.011398
NC_000913	4575520	4575525		1.142561
NC_000913	4575525	4575530		1.296246
NC_000913	4575530	4575535		1.186889
NC_000913	4575535	4575540		2.101779
NC_000913	4575540	4575545		0.564529
NC_000913	4575545	4575550		0.507800
NC_000913	4575550	4575555		0.274053
NC_000913	4575555	4575560		0.191432
NC_000913	4575560	4575565		0.152989
NC_000913	4575565	4575570		0.115546
NC_000913	4575570	4575575		0.098387
NC_000913	4575575	4575580		0.093825
NC_000913	4575580	4575585		0.190406
NC_000913	4575585	4575590		0.241605
NC_000913	4575590	4575595		0.335823
NC_000913	4575595	4575600		0.492343
NC_000913	4575600	4575605		0.808415
NC_000913	4575605	4575610		0.787079
NC_000913	4575610	4575615		1.341909
NC_000913	4575615	4575620		0.837132
NC_000913	4575620	4575625		0.935940
NC_000913	4575625	4575630		1.224699
NC_000913	4575630	4575635		0.660756
NC_000913	4575635	4575640		0.623767
NC_000913	4575640	4575645		0.100045
NC_000913	4575645	4575650		0.040720
NC_000913	4575650	4575655		0.031686
NC_000913	4575655	4575660		0.033423
NC_000913	4575660	4575665		0.026885
NC_000913	4575665	4575670		0.033164
NC_000913	4575670	4575675		0.194987
NC_000913	4575675	4575680		0.144300
NC_000913	4575680	4575685		0.221811
NC_000913	4575685	4575690		0.485548
NC_000913	4575690	4575695		0.626505
NC_000913	4575695	4575700		0.809191
NC_000913	4575700	4575705		0.827502
NC_000913	4575705	4575710		0.912982
NC_000913	4575710	4575715		0.893461
NC_000913	4575715	4575720		0.680556
NC_000913	4575720	4575725		0.673081
NC_000913	4575725	4575730		0.752506
NC_000913	4575730	4575735		0.775774
NC_000913	4575735	4575740		0.770646
NC_000913	4575740	4575745		0.710448
NC_000913	4575745	4575750		0.608329
NC_000913	4575750	4575755		0.613093
NC_000913	4575755	4575760		0.629009
NC_000913	4575760	4575765		0.623899
NC_000913	4575765	4575770		0.565989
NC_000913	4575770	4575775		0.400237
NC_000913	4575775	4575780		0.426078
NC_000913	4575780	4575785		0.381942
NC_000913	4575785	4575790		0.377829
NC_000913	4575790	4575795		0.363101
NC_000913	4575795	4575800		0.384179
NC_000913	4575800	4575805		0.387614
NC_000913	4575805	4575810		0.409125
NC_000913	4575810	4575815		0.436802
NC_000913	4575815	4575820		0.305791
NC_000913	4575820	4575825		0.251849
NC_000913	4575825	4575830		0.195263
NC_000913	4575830	4575835		0.146966
NC_000913	4575835	4575840		0.155819
NC_000913	4575840	4575845		0.063143
NC_000913	4575845	4575850		0.042676
NC_000913	4575850	4575855		0.029965
NC_000913	4575855	4575860		0.037205
NC_000913	4575860	4575865		0.044641
NC_000913	4575865	4575870		0.078634
NC_000913	4575870	4575875		0.072429
NC_000913	4575875	4575880		0.145311
NC_000913	4575880	4575885		0.154166
NC_000913	4575885	4575890		0.153118
NC_000913	4575890	4575895		0.173009
NC_000913	4575895	4575900		0.144502
NC_000913	4575900	4575905		0.162633
NC_000913	4575905	4575910		0.254595
NC_000913	4575910	4575915		0.517407
NC_000913	4575915	4575920		0.446848
NC_000913	4575920	4575925		0.384153
NC_000913	4575925	4575930		0.303655
NC_000913	4575930	4575935		0.300893
NC_000913	4575935	4575940		0.318025
NC_000913	4575940	4575945		0.315940
NC_000913	4575945	4575950		0.258245
NC_000913	4575950	4575955		0.125176
NC_000913	4575955	4575960		0.070283
NC_000913	4575960	4575965		0.058468
NC_000913	4575965	4575970		0.048976
NC_000913	4575970	4575975		0.064554
NC_000913	4575975	4575980		0.101299
NC_000913	4575980	4575985		0.280809
NC_000913	4575985	4575990		0.328065
NC_000913	4575990	4575995		0.327437
NC_000913	4575995	4576000		0.350028
NC_000913	4576000	4576005		0.494777
NC_000913	4576005	4576010		0.642868
NC_000913	4576010	4576015		0.560673
NC_000913	4576015	4576020		0.508136
NC_000913	4576020	4576025		0.410127
NC_000913	4576025	4576030		0.434095
NC_000913	4576030	4576035		0.396162
NC_000913	4576035	4576040		0.515143
NC_000913	4576040	4576045		0.511265
NC_000913	4576045	4576050		0.540278
NC_000913	4576050	4576055		0.587259
NC_000913	4576055	4576060		0.802800
NC_000913	4576060	4576065		0.869493
NC_000913	4576065	4576070		1.043104
NC_000913	4576070	4576075		0.669700
NC_000913	4576075	4576080		0.686630
NC_000913	4576080	4576085		0.652728
NC_000913	4576085	4576090		0.315203
NC_000913	4576090	4576095		0.310072
NC_000913	4576095	4576100		0.347703
NC_000913	4576100	4576105		0.324353
NC_000913	4576105	4576110		0.316187
NC_000913	4576110	4576115		0.505361
NC_000913	4576115	4576120		0.517376
NC_000913	4576120	4576125		0.500713
NC_000913	4576125	4576130		0.477418
NC_000913	4576130	4576135		0.445867
NC_000913	4576135	4576140		0.327298
NC_000913	4576140	4576145		0.188761
NC_000913	4576145	4576150		0.200380
NC_000913	4576150	4576155		0.230836
NC_000913	4576155	4576160		0.249329
NC_000913	4576160	4576165		0.215613
NC_000913	4576165	4576170		0.523061
NC_000913	4576170	4576175		0.956665
NC_000913	4576175	4576180		0.748136
NC_000913	4576180	4576185		0.698610
NC_000913	4576185	4576190		0.473084
NC_000913	4576190	4576195		0.436890
NC_000913	4576195	4576200		0.245783
NC_000913	4576200	4576205		0.166417
NC_000913	4576205	4576210		0.116208
NC_000913	4576210	4576215		0.080617
NC_000913	4576215	4576220		0.085905
NC_000913	4576220	4576225		0.104871
NC_000913	4576225	4576230		0.119769
NC_000913	4576230	4576235		0.152433
NC_000913	4576235	4576240		0.257266
NC_000913	4576240	4576245		0.361869
NC_000913	4576245	4576250		0.410413
NC_000913	4576250	4576255		0.402809
NC_000913	4576255	4576260		0.352398
NC_000913	4576260	4576265		0.320798
NC_000913	4576265	4576270		0.079531
NC_000913	4576270	4576275		0.050112
NC_000913	4576275	4576280		0.045429
NC_000913	4576280	4576285		0.041680
NC_000913	4576285	4576290		0.042822
NC_000913	4576290	4576295		0.054558
NC_000913	4576295	4576300		0.094336
NC_000913	4576300	4576305		0.113591
NC_000913	4576305	4576310		0.525766
NC_000913	4576310	4576315		0.691696
NC_000913	4576315	4576320		0.978320
NC_000913	4576320	4576325		1.198685
NC_000913	4576325	4576330		1.244020
NC_000913	4576330	4576335		1.149104
NC_000913	4576335	4576340		1.373164
NC_000913	4576340	4576345		0.973153
NC_000913	4576345	4576350		0.613833
NC_000913	4576350	4576355		0.688892
NC_000913	4576355	4576360		0.371092
NC_000913	4576360	4576365		0.396607
NC_000913	4576365	4576370		0.407818
NC_000913	4576370	4576375		0.252598
NC_000913	4576375	4576380		0.208741
NC_000913	4576380	4576385		0.061654
NC_000913	4576385	4576390		0.047641
NC_000913	4576390	4576395		0.052465
NC_000913	4576395	4576400		0.060649
NC_000913	4576400	4576405		0.064218
NC_000913	4576405	4576410		0.092223
NC_000913	4576410	4576415		0.186537
NC_000913	4576415	4576420		0.262384
NC_000913	4576420	4576425		0.276071
NC_000913	4576425	4576430		0.243416
NC_000913	4576430	4576435		0.125532
NC_000913	4576435	4576440		0.090998
NC_000913	4576440	4576445		0.068588
NC_000913	4576445	4576450		0.043683
NC_000913	4576450	4576455		0.032971
NC_000913	4576455	4576460		0.044167
NC_000913	4576460	4576465		0.040316
NC_000913	4576465	4576470		0.041345
NC_000913	4576470	4576475		0.083992
NC_000913	4576475	4576480		0.280956
NC_000913	4576480	4576485		0.419138
NC_000913	4576485	4576490		0.356105
NC_000913	4576490	4576495		0.219723
NC_000913	4576495	4576500		0.210913
NC_000913	4576500	4576505		0.192034
NC_000913	4576505	4576510		0.138799
NC_000913	4576510	4576515		0.163187
NC_000913	4576515	4576520		0.134796
NC_000913	4576520	4576525		0.303693
NC_000913	4576525	4576530		0.287363
NC_000913	4576530	4576535		0.237537
NC_000913	4576535	4576540		0.172324
NC_000913	4576540	4576545		0.203569
NC_000913	4576545	4576550		0.178926
NC_000913	4576550	4576555		0.164140
NC_000913	4576555	4576560		0.106112
NC_000913	4576560	4576565		0.056454
NC_000913	4576565	4576570		0.031287
NC_000913	4576570	4576575		0.024209
NC_000913	4576575	4576580		0.024552
NC_000913	4576580	4576585		0.021172
NC_000913	4576585	4576590		0.057587
NC_000913	4576590	4576595		0.061194
NC_000913	4576595	4576600		0.154796
NC_000913	4576600	4576605		0.307023
NC_000913	4576605	4576610		0.331167
NC_000913	4576610	4576615		0.325040
NC_000913	4576615	4576620		0.638422
NC_000913	4576620	4576625		0.210644
NC_000913	4576625	4576630		0.158534
NC_000913	4576630	4576635		0.117530
NC_000913	4576635	4576640		0.106268
NC_000913	4576640	4576645		0.126770
NC_000913	4576645	4576650		0.110523
NC_000913	4576650	4576655		0.146430
NC_000913	4576655	4576660		0.178251
NC_000913	4576660	4576665		0.150735
NC_000913	4576665	4576670		0.260306
NC_000913	4576670	4576675		0.284112
NC_000913	4576675	4576680		0.234789
NC_000913	4576680	4576685		0.173828
NC_000913	4576685	4576690		0.105394
NC_000913	4576690	4576695		0.085699
NC_000913	4576695	4576700		0.086200
NC_000913	4576700	4576705		0.080843
NC_000913	4576705	4576710		0.089770
NC_000913	4576710	4576715		0.115804
NC_000913	4576715	4576720		0.175795
NC_000913	4576720	4576725		0.233523
NC_000913	4576725	4576730		0.404207
NC_000913	4576730	4576735		0.355739
NC_000913	4576735	4576740		0.280366
NC_000913	4576740	4576745		0.215610
NC_000913	4576745	4576750		0.171935
NC_000913	4576750	4576755		0.213623
NC_000913	4576755	4576760		0.168439
NC_000913	4576760	4576765		0.139906
NC_000913	4576765	4576770		0.125672
NC_000913	4576770	4576775		0.089684
NC_000913	4576775	4576780		0.074072
NC_000913	4576780	4576785		0.063988
NC_000913	4576785	4576790		0.045052
NC_000913	4576790	4576795		0.077588
NC_000913	4576795	4576800		0.143923
NC_000913	4576800	4576805		0.083096
NC_000913	4576805	4576810		0.113386
NC_000913	4576810	4576815		0.090629
NC_000913	4576815	4576820		0.073303
NC_000913	4576820	4576825		0.099711
NC_000913	4576825	4576830		0.112773
NC_000913	4576830	4576835		0.122977
NC_000913	4576835	4576840		0.169734
NC_000913	4576840	4576845		0.246138
NC_000913	4576845	4576850		0.234398
NC_000913	4576850	4576855		0.178524
NC_000913	4576855	4576860		0.173064
NC_000913	4576860	4576865		0.106547
NC_000913	4576865	4576870		0.078767
NC_000913	4576870	4576875		0.081389
NC_000913	4576875	4576880		0.089019
NC_000913	4576880	4576885		0.094966
NC_000913	4576885	4576890		0.083471
NC_000913	4576890	4576895		0.071039
NC_000913	4576895	4576900		0.068928
NC_000913	4576900	4576905		0.616766
NC_000913	4576905	4576910		0.817425
NC_000913	4576910	4576915		0.979865
NC_000913	4576915	4576920		1.589746
NC_000913	4576920	4576925		2.039441
NC_000913	4576925	4576930		2.563310
NC_000913	4576930	4576935		2.477752
NC_000913	4576935	4576940		2.412084
NC_000913	4576940	4576945		2.455607
NC_000913	4576945	4576950		2.197440
NC_000913	4576950	4576955		2.263019
NC_000913	4576955	4576960		1.703434
NC_000913	4576960	4576965		0.881510
NC_000913	4576965	4576970		0.949343
NC_000913	4576970	4576975		0.829549
NC_000913	4576975	4576980		0.847884
NC_000913	4576980	4576985		0.892672
NC_000913	4576985	4576990		1.021943
NC_000913	4576990	4576995		1.026528
NC_000913	4576995	4577000		2.404868
NC_000913	4577000	4577005		2.685532
NC_000913	4577005	4577010		2.706156
NC_000913	4577010	4577015		3.267772
NC_000913	4577015	4577020		3.016070
NC_000913	4577020	4577025		1.378393
NC_000913	4577025	4577030		1.417205
NC_000913	4577030	4577035		1.416587
NC_000913	4577035	4577040		1.367103
NC_000913	4577040	4577045		1.429671
NC_000913	4577045	4577050		1.423686
NC_000913	4577050	4577055		1.975012
NC_000913	4577055	4577060		3.030113
NC_000913	4577060	4577065		1.981824
NC_000913	4577065	4577070		1.655908
NC_000913	4577070	4577075		1.535311
NC_000913	4577075	4577080		1.267114
NC_000913	4577080	4577085		1.240477
NC_000913	4577085	4577090		1.258444
NC_000913	4577090	4577095		1.156200
NC_000913	4577095	4577100		0.971299
NC_000913	4577100	4577105		1.444468
NC_000913	4577105	4577110		1.451859
NC_000913	4577110	4577115		1.741285
NC_000913	4577115	4577120		2.066548
NC_000913	4577120	4577125		3.425874
NC_000913	4577125	4577130		2.543365
NC_000913	4577130	4577135		1.809558
NC_000913	4577135	4577140		1.727464
NC_000913	4577140	4577145		1.617441
NC_000913	4577145	4577150		1.779625
NC_000913	4577150	4577155		1.501615
NC_000913	4577155	4577160		0.905338
NC_000913	4577160	4577165		1.189442
NC_000913	4577165	4577170		1.207653
NC_000913	4577170	4577175		1.192370
NC_000913	4577175	4577180		1.356461
NC_000913	4577180	4577185		1.830686
NC_000913	4577185	4577190		1.642358
NC_000913	4577190	4577195		1.746999
NC_000913	4577195	4577200		2.311362
NC_000913	4577200	4577205		1.850364
NC_000913	4577205	4577210		1.793967
NC_000913	4577210	4577215		1.886597
NC_000913	4577215	4577220		1.457494
NC_000913	4577220	4577225		1.394971
NC_000913	4577225	4577230		1.298566
NC_000913	4577230	4577235		1.364844
NC_000913	4577235	4577240		1.598635
NC_000913	4577240	4577245		1.765841
NC_000913	4577245	4577250		2.225230
NC_000913	4577250	4577255		2.705159
NC_000913	4577255	4577260		2.548249
NC_000913	4577260	4577265		2.671034
NC_000913	4577265	4577270		3.394684
NC_000913	4577270	4577275		4.519716
NC_000913	4577275	4577280		3.058251
NC_000913	4577280	4577285		3.477052
NC_000913	4577285	4577290		3.208233
NC_000913	4577290	4577295		2.921825
NC_000913	4577295	4577300		1.966774
NC_000913	4577300	4577305		1.575962
NC_000913	4577305	4577310		1.443316
NC_000913	4577310	4577315		1.494547
NC_000913	4577315	4577320		1.354109
NC_000913	4577320	4577325		1.515473
NC_000913	4577325	4577330		1.709915
NC_000913	4577330	4577335		1.656694
NC_000913	4577335	4577340		2.141018
NC_000913	4577340	4577345		2.926258
NC_000913	4577345	4577350		4.749967
NC_000913	4577350	4577355		5.586260
NC_000913	4577355	4577360		5.780636
NC_000913	4577360	4577365		4.441136
NC_000913	4577365	4577370		2.961514
NC_000913	4577370	4577375		1.712282
NC_000913	4577375	4577380		1.567543
NC_000913	4577380	4577385		1.725641
NC_000913	4577385	4577390		1.843033
NC_000913	4577390	4577395		1.649705
NC_000913	4577395	4577400		1.444513
NC_000913	4577400	4577405		1.239596
NC_000913	4577405	4577410		1.364374
NC_000913	4577410	4577415		1.276936
NC_000913	4577415	4577420		1.246409
NC_000913	4577420	4577425		1.077436
NC_000913	4577425	4577430		0.880585
NC_000913	4577430	4577435		1.121769
NC_000913	4577435	4577440		1.154452
NC_000913	4577440	4577445		1.253748
NC_000913	4577445	4577450		1.664398
NC_000913	4577450	4577455		1.709054
NC_000913	4577455	4577460		1.945258
NC_000913	4577460	4577465		2.326277
NC_000913	4577465	4577470		2.550201
NC_000913	4577470	4577475		2.646759
NC_000913	4577475	4577480		2.489119
NC_000913	4577480	4577485		1.271627
NC_000913	4577485	4577490		1.211107
NC_000913	4577490	4577495		1.157985
NC_000913	4577495	4577500		1.097847
NC_000913	4577500	4577505		1.058366
NC_000913	4577505	4577510		0.989127
NC_000913	4577510	4577515		0.908441
NC_000913	4577515	4577520		0.892087
NC_000913	4577520	4577525		1.077971
NC_000913	4577525	4577530		1.271316
NC_000913	4577530	4577535		1.030119
NC_000913	4577535	4577540		1.039241
NC_000913	4577540	4577545		1.215547
NC_000913	4577545	4577550		1.073214
NC_000913	4577550	4577555		1.120565
NC_000913	4577555	4577560		1.261065
NC_000913	4577560	4577565		1.081266
NC_000913	4577565	4577570		0.937998
NC_000913	4577570	4577575		0.924094
NC_000913	4577575	4577580		0.865049
NC_000913	4577580	4577585		0.632552
NC_000913	4577585	4577590		0.790425
NC_000913	4577590	4577595		0.747962
NC_000913	4577595	4577600		0.834661
NC_000913	4577600	4577605		1.055470
NC_000913	4577605	4577610		1.828456
NC_000913	4577610	4577615		3.222711
NC_000913	4577615	4577620		2.943885
NC_000913	4577620	4577625		2.695798
NC_000913	4577625	4577630		2.316922
NC_000913	4577630	4577635		2.361368
NC_000913	4577635	4577640		2.972573
NC_000913	4577640	4577645		3.455846
NC_000913	4577645	4577650		3.598503
NC_000913	4577650	4577655		3.566199
NC_000913	4577655	4577660		3.802464
NC_000913	4577660	4577665		4.273927
NC_000913	4577665	4577670		4.252245
NC_000913	4577670	4577675		3.632262
NC_000913	4577675	4577680		3.580264
NC_000913	4577680	4577685		3.434524
NC_000913	4577685	4577690		3.332573
NC_000913	4577690	4577695		3.081939
NC_000913	4577695	4577700		2.831332
NC_000913	4577700	4577705		0.982806
NC_000913	4577705	4577710		0.773675
NC_000913	4577710	4577715		0.704884
NC_000913	4577715	4577720		0.885035
NC_000913	4577720	4577725		0.820472
NC_000913	4577725	4577730		0.560631
NC_000913	4577730	4577735		0.488748
NC_000913	4577735	4577740		0.463661
NC_000913	4577740	4577745		0.507504
NC_000913	4577745	4577750		0.585775
NC_000913	4577750	4577755		0.532840
NC_000913	4577755	4577760		0.557827
NC_000913	4577760	4577765		0.486425
NC_000913	4577765	4577770		0.499843
NC_000913	4577770	4577775		0.383400
NC_000913	4577775	4577780		0.198726
NC_000913	4577780	4577785		0.074093
NC_000913	4577785	4577790		0.062079
NC_000913	4577790	4577795		0.060532
NC_000913	4577795	4577800		0.063590
NC_000913	4577800	4577805		0.051610
NC_000913	4577805	4577810		0.068174
NC_000913	4577810	4577815		0.064957
NC_000913	4577815	4577820		0.097571
NC_000913	4577820	4577825		0.408070
NC_000913	4577825	4577830		3.175292
NC_000913	4577830	4577835		3.669417
NC_000913	4577835	4577840		4.498761
NC_000913	4577840	4577845		2.870160
NC_000913	4577845	4577850		1.293030
NC_000913	4577850	4577855		0.892784
NC_000913	4577855	4577860		0.526717
NC_000913	4577860	4577865		0.503053
NC_000913	4577865	4577870		0.464093
NC_000913	4577870	4577875		0.519379
NC_000913	4577875	4577880		0.561240
NC_000913	4577880	4577885		0.637480
NC_000913	4577885	4577890		0.812310
NC_000913	4577890	4577895		1.307516
NC_000913	4577895	4577900		3.021594
NC_000913	4577900	4577905		2.926746
NC_000913	4577905	4577910		2.985616
NC_000913	4577910	4577915		4.037059
NC_000913	4577915	4577920		4.328468
NC_000913	4577920	4577925		4.022636
NC_000913	4577925	4577930		3.060238
NC_000913	4577930	4577935		2.470266
NC_000913	4577935	4577940		1.401401
NC_000913	4577940	4577945		1.157644
NC_000913	4577945	4577950		0.901855
NC_000913	4577950	4577955		0.881917
NC_000913	4577955	4577960		0.899088
NC_000913	4577960	4577965		0.881232
NC_000913	4577965	4577970		0.847500
NC_000913	4577970	4577975		1.357291
NC_000913	4577975	4577980		1.359634
NC_000913	4577980	4577985		1.378351
NC_000913	4577985	4577990		1.678084
NC_000913	4577990	4577995		1.448314
NC_000913	4577995	4578000		1.988901
NC_000913	4578000	4578005		3.195546
NC_000913	4578005	4578010		1.975825
NC_000913	4578010	4578015		1.259224
NC_000913	4578015	4578020		1.231057
NC_000913	4578020	4578025		1.170854
NC_000913	4578025	4578030		1.186679
NC_000913	4578030	4578035		1.222678
NC_000913	4578035	4578040		1.229425
NC_000913	4578040	4578045		1.214785
NC_000913	4578045	4578050		1.299261
NC_000913	4578050	4578055		1.162848
NC_000913	4578055	4578060		1.304064
NC_000913	4578060	4578065		0.946380
NC_000913	4578065	4578070		0.480174
NC_000913	4578070	4578075		0.420360
NC_000913	4578075	4578080		0.407979
NC_000913	4578080	4578085		0.238948
NC_000913	4578085	4578090		0.213042
NC_000913	4578090	4578095		0.244299
NC_000913	4578095	4578100		0.259124
NC_000913	4578100	4578105		0.264542
NC_000913	4578105	4578110		0.283721
NC_000913	4578110	4578115		0.482837
NC_000913	4578115	4578120		0.541394
NC_000913	4578120	4578125		0.478794
NC_000913	4578125	4578130		0.469500
NC_000913	4578130	4578135		0.548758
NC_000913	4578135	4578140		0.539401
NC_000913	4578140	4578145		0.341133
NC_000913	4578145	4578150		0.320559
NC_000913	4578150	4578155		0.218266
NC_000913	4578155	4578160		0.215707
NC_000913	4578160	4578165		0.246030
NC_000913	4578165	4578170		0.256739
NC_000913	4578170	4578175		0.313488
NC_000913	4578175	4578180		0.246668
NC_000913	4578180	4578185		0.292392
NC_000913	4578185	4578190		0.323831
NC_000913	4578190	4578195		0.347304
NC_000913	4578195	4578200		0.430890
NC_000913	4578200	4578205		0.281168
NC_000913	4578205	4578210		0.226679
NC_000913	4578210	4578215		0.273938
NC_000913	4578215	4578220		0.230603
NC_000913	4578220	4578225		0.295793
NC_000913	4578225	4578230		0.299417
NC_000913	4578230	4578235		0.368313
NC_000913	4578235	4578240		0.330466
NC_000913	4578240	4578245		0.344535
NC_000913	4578245	4578250		0.296669
NC_000913	4578250	4578255		0.315835
NC_000913	4578255	4578260		0.341704
NC_000913	4578260	4578265		0.502270
NC_000913	4578265	4578270		0.503948
NC_000913	4578270	4578275		0.498938
NC_000913	4578275	4578280		0.901026
NC_000913	4578280	4578285		0.970534
NC_000913	4578285	4578290		0.770443
NC_000913	4578290	4578295		0.770203
NC_000913	4578295	4578300		0.790351
NC_000913	4578300	4578305		0.691178
NC_000913	4578305	4578310		0.697479
NC_000913	4578310	4578315		0.479484
NC_000913	4578315	4578320		0.337002
NC_000913	4578320	4578325		0.340336
NC_000913	4578325	4578330		0.326447
NC_000913	4578330	4578335		0.403728
NC_000913	4578335	4578340		0.397750
NC_000913	4578340	4578345		0.547815
NC_000913	4578345	4578350		1.026692
NC_000913	4578350	4578355		1.249585
NC_000913	4578355	4578360		1.788117
NC_000913	4578360	4578365		0.831199
NC_000913	4578365	4578370		0.840915
NC_000913	4578370	4578375		0.640363
NC_000913	4578375	4578380		0.628938
NC_000913	4578380	4578385		0.714049
NC_000913	4578385	4578390		0.712118
NC_000913	4578390	4578395		0.854871
NC_000913	4578395	4578400		0.566390
NC_000913	4578400	4578405		0.356108
NC_000913	4578405	4578410		0.314437
NC_000913	4578410	4578415		0.387181
NC_000913	4578415	4578420		0.398450
NC_000913	4578420	4578425		0.406149
NC_000913	4578425	4578430		0.460531
NC_000913	4578430	4578435		0.554964
NC_000913	4578435	4578440		0.717805
NC_000913	4578440	4578445		1.428051
NC_000913	4578445	4578450		2.158123
NC_000913	4578450	4578455		1.377149
NC_000913	4578455	4578460		0.719950
NC_000913	4578460	4578465		0.445857
NC_000913	4578465	4578470		0.424335
NC_000913	4578470	4578475		0.399999
NC_000913	4578475	4578480		0.423978
NC_000913	4578480	4578485		0.490386
NC_000913	4578485	4578490		0.541776
NC_000913	4578490	4578495		0.893177
NC_000913	4578495	4578500		2.981483
NC_000913	4578500	4578505		3.007550
NC_000913	4578505	4578510		2.798666
NC_000913	4578510	4578515		3.029045
NC_000913	4578515	4578520		2.533063
NC_000913	4578520	4578525		1.126584
NC_000913	4578525	4578530		0.910334
NC_000913	4578530	4578535		0.466019
NC_000913	4578535	4578540		0.388148
NC_000913	4578540	4578545		0.213185
NC_000913	4578545	4578550		0.180037
NC_000913	4578550	4578555		0.091838
NC_000913	4578555	4578560		0.053906
NC_000913	4578560	4578565		0.024959
NC_000913	4578565	4578570		0.022706
NC_000913	4578570	4578575		0.021315
NC_000913	4578575	4578580		0.022610
NC_000913	4578580	4578585		0.021636
NC_000913	4578585	4578590		0.021942
NC_000913	4578590	4578595		0.021502
NC_000913	4578595	4578600		0.022384
NC_000913	4578600	4578605		0.043816
NC_000913	4578605	4578610		0.132234
NC_000913	4578610	4578615		0.165857
NC_000913	4578615	4578620		0.311341
NC_000913	4578620	4578625		0.355261
NC_000913	4578625	4578630		0.629736
NC_000913	4578630	4578635		1.450739
NC_000913	4578635	4578640		1.863605
NC_000913	4578640	4578645		1.709543
NC_000913	4578645	4578650		1.363431
NC_000913	4578650	4578655		1.112014
NC_000913	4578655	4578660		1.366219
NC_000913	4578660	4578665		1.084730
NC_000913	4578665	4578670		1.077091
NC_000913	4578670	4578675		1.029242
NC_000913	4578675	4578680		1.100989
NC_000913	4578680	4578685		1.113831
NC_000913	4578685	4578690		1.413862
NC_000913	4578690	4578695		1.328244
NC_000913	4578695	4578700		1.433371
NC_000913	4578700	4578705		1.542406
NC_000913	4578705	4578710		1.600096
NC_000913	4578710	4578715		1.474060
NC_000913	4578715	4578720		0.945662
NC_000913	4578720	4578725		0.762115
NC_000913	4578725	4578730		0.699665
NC_000913	4578730	4578735		0.670424
NC_000913	4578735	4578740		0.728396
NC_000913	4578740	4578745		0.807592
NC_000913	4578745	4578750		1.615977
NC_000913	4578750	4578755		1.727649
NC_000913	4578755	4578760		1.855105
NC_000913	4578760	4578765		2.526960
NC_000913	4578765	4578770		4.053705
NC_000913	4578770	4578775		2.766808
NC_000913	4578775	4578780		2.436146
NC_000913	4578780	4578785		1.999482
NC_000913	4578785	4578790		1.811393
NC_000913	4578790	4578795		1.800558
NC_000913	4578795	4578800		1.971230
NC_000913	4578800	4578805		2.596677
NC_000913	4578805	4578810		3.585518
NC_000913	4578810	4578815		3.848030
NC_000913	4578815	4578820		3.471100
NC_000913	4578820	4578825		2.308602
NC_000913	4578825	4578830		2.134281
NC_000913	4578830	4578835		2.370735
NC_000913	4578835	4578840		3.003291
NC_000913	4578840	4578845		3.982494
NC_000913	4578845	4578850		4.088427
NC_000913	4578850	4578855		4.180370
NC_000913	4578855	4578860		5.070861
NC_000913	4578860	4578865		5.550260
NC_000913	4578865	4578870		4.748364
NC_000913	4578870	4578875		4.672671
NC_000913	4578875	4578880		5.105024
NC_000913	4578880	4578885		5.268917
NC_000913	4578885	4578890		6.583424
NC_000913	4578890	4578895		5.795966
NC_000913	4578895	4578900		4.553244
NC_000913	4578900	4578905		4.054718
NC_000913	4578905	4578910		4.363511
NC_000913	4578910	4578915		3.351350
NC_000913	4578915	4578920		3.092456
NC_000913	4578920	4578925		2.981181
NC_000913	4578925	4578930		3.033360
NC_000913	4578930	4578935		2.950099
NC_000913	4578935	4578940		3.131784
NC_000913	4578940	4578945		2.901043
NC_000913	4578945	4578950		2.776338
NC_000913	4578950	4578955		2.630971
NC_000913	4578955	4578960		2.458926
NC_000913	4578960	4578965		2.274498
NC_000913	4578965	4578970		2.002563
NC_000913	4578970	4578975		1.592229
NC_000913	4578975	4578980		1.826511
NC_000913	4578980	4578985		1.545174
NC_000913	4578985	4578990		1.656482
NC_000913	4578990	4578995		1.824565
NC_000913	4578995	4579000		1.886832
NC_000913	4579000	4579005		1.841020
NC_000913	4579005	4579010		0.905346
NC_000913	4579010	4579015		0.830767
NC_000913	4579015	4579020		0.881533
NC_000913	4579020	4579025		1.067234
NC_000913	4579025	4579030		1.065880
NC_000913	4579030	4579035		0.991653
NC_000913	4579035	4579040		1.243325
NC_000913	4579040	4579045		1.292080
NC_000913	4579045	4579050		1.326915
NC_000913	4579050	4579055		1.183419
NC_000913	4579055	4579060		1.012989
NC_000913	4579060	4579065		0.790663
NC_000913	4579065	4579070		0.787692
NC_000913	4579070	4579075		0.850650
NC_000913	4579075	4579080		0.826328
NC_000913	4579080	4579085		1.028162
NC_000913	4579085	4579090		0.942158
NC_000913	4579090	4579095		0.983271
NC_000913	4579095	4579100		2.176761
NC_000913	4579100	4579105		2.400298
NC_000913	4579105	4579110		2.437048
NC_000913	4579110	4579115		2.282716
NC_000913	4579115	4579120		2.577843
NC_000913	4579120	4579125		3.070174
NC_000913	4579125	4579130		3.498118
NC_000913	4579130	4579135		8.343868
NC_000913	4579135	4579140		7.421007
NC_000913	4579140	4579145		6.276045
NC_000913	4579145	4579150		5.646118
NC_000913	4579150	4579155		2.907420
NC_000913	4579155	4579160		2.123821
NC_000913	4579160	4579165		1.328141
NC_000913	4579165	4579170		1.330433
NC_000913	4579170	4579175		1.206663
NC_000913	4579175	4579180		1.257721
NC_000913	4579180	4579185		0.905478
NC_000913	4579185	4579190		0.933333
NC_000913	4579190	4579195		0.833282
NC_000913	4579195	4579200		0.774005
NC_000913	4579200	4579205		0.536889
NC_000913	4579205	4579210		0.485612
NC_000913	4579210	4579215		0.570931
NC_000913	4579215	4579220		0.902749
NC_000913	4579220	4579225		0.514803
NC_000913	4579225	4579230		0.459788
NC_000913	4579230	4579235		0.540791
NC_000913	4579235	4579240		0.481627
NC_000913	4579240	4579245		0.421715
NC_000913	4579245	4579250		0.444001
NC_000913	4579250	4579255		0.399050
NC_000913	4579255	4579260		0.279031
NC_000913	4579260	4579265		0.237867
NC_000913	4579265	4579270		0.173555
NC_000913	4579270	4579275		0.173420
NC_000913	4579275	4579280		0.134773
NC_000913	4579280	4579285		0.120259
NC_000913	4579285	4579290		0.122658
NC_000913	4579290	4579295		0.136493
NC_000913	4579295	4579300		0.157375
NC_000913	4579300	4579305		0.298524
NC_000913	4579305	4579310		0.176096
NC_000913	4579310	4579315		0.164163
NC_000913	4579315	4579320		0.295723
NC_000913	4579320	4579325		0.324227
NC_000913	4579325	4579330		0.544214
NC_000913	4579330	4579335		0.395363
NC_000913	4579335	4579340		0.558493
NC_000913	4579340	4579345		0.519121
NC_000913	4579345	4579350		0.302952
NC_000913	4579350	4579355		0.297284
NC_000913	4579355	4579360		0.289406
NC_000913	4579360	4579365		0.269819
NC_000913	4579365	4579370		0.273030
NC_000913	4579370	4579375		0.320047
NC_000913	4579375	4579380		0.379384
NC_000913	4579380	4579385		0.421734
NC_000913	4579385	4579390		0.491307
NC_000913	4579390	4579395		0.742712
NC_000913	4579395	4579400		1.664615
NC_000913	4579400	4579405		1.908057
NC_000913	4579405	4579410		1.997273
NC_000913	4579410	4579415		2.208214
NC_000913	4579415	4579420		2.392917
NC_000913	4579420	4579425		2.429235
NC_000913	4579425	4579430		1.582633
NC_000913	4579430	4579435		1.723285
NC_000913	4579435	4579440		1.652833
NC_000913	4579440	4579445		1.648175
NC_000913	4579445	4579450		1.505359
NC_000913	4579450	4579455		1.708876
NC_000913	4579455	4579460		0.769839
NC_000913	4579460	4579465		0.622348
NC_000913	4579465	4579470		0.586842
NC_000913	4579470	4579475		0.628381
NC_000913	4579475	4579480		0.629325
NC_000913	4579480	4579485		0.655853
NC_000913	4579485	4579490		0.573356
NC_000913	4579490	4579495		0.907777
NC_000913	4579495	4579500		0.815621
NC_000913	4579500	4579505		0.760192
NC_000913	4579505	4579510		0.748939
NC_000913	4579510	4579515		0.734579
NC_000913	4579515	4579520		0.840267
NC_000913	4579520	4579525		0.740475
NC_000913	4579525	4579530		0.960815
NC_000913	4579530	4579535		0.880744
NC_000913	4579535	4579540		0.588977
NC_000913	4579540	4579545		0.433995
NC_000913	4579545	4579550		0.400709
NC_000913	4579550	4579555		0.367498
NC_000913	4579555	4579560		0.461690
NC_000913	4579560	4579565		0.377612
NC_000913	4579565	4579570		0.414549
NC_000913	4579570	4579575		0.476650
NC_000913	4579575	4579580		0.487089
NC_000913	4579580	4579585		0.488844
NC_000913	4579585	4579590		0.552538
NC_000913	4579590	4579595		0.494969
NC_000913	4579595	4579600		0.472174
NC_000913	4579600	4579605		0.213190
NC_000913	4579605	4579610		0.170177
NC_000913	4579610	4579615		0.150279
NC_000913	4579615	4579620		0.127142
NC_000913	4579620	4579625		0.115317
NC_000913	4579625	4579630		0.126337
NC_000913	4579630	4579635		0.172528
NC_000913	4579635	4579640		0.250419
NC_000913	4579640	4579645		0.662306
NC_000913	4579645	4579650		0.726943
NC_000913	4579650	4579655		0.785059
NC_000913	4579655	4579660		0.813310
NC_000913	4579660	4579665		0.881956
NC_000913	4579665	4579670		0.580775
NC_000913	4579670	4579675		0.363469
NC_000913	4579675	4579680		0.318593
NC_000913	4579680	4579685		0.305286
NC_000913	4579685	4579690		0.227423
NC_000913	4579690	4579695		0.190409
NC_000913	4579695	4579700		0.194844
NC_000913	4579700	4579705		0.245466
NC_000913	4579705	4579710		0.255139
NC_000913	4579710	4579715		0.284913
NC_000913	4579715	4579720		0.375367
NC_000913	4579720	4579725		0.644691
NC_000913	4579725	4579730		0.676680
NC_000913	4579730	4579735		0.921053
NC_000913	4579735	4579740		0.570815
NC_000913	4579740	4579745		0.621288
NC_000913	4579745	4579750		0.656550
NC_000913	4579750	4579755		0.633624
NC_000913	4579755	4579760		0.717562
NC_000913	4579760	4579765		1.197650
NC_000913	4579765	4579770		1.054516
NC_000913	4579770	4579775		0.956208
NC_000913	4579775	4579780		0.997076
NC_000913	4579780	4579785		0.826665
NC_000913	4579785	4579790		0.805974
NC_000913	4579790	4579795		0.822503
NC_000913	4579795	4579800		0.775851
NC_000913	4579800	4579805		0.742633
NC_000913	4579805	4579810		0.666080
NC_000913	4579810	4579815		0.558653
NC_000913	4579815	4579820		0.536585
NC_000913	4579820	4579825		0.439484
NC_000913	4579825	4579830		0.430245
NC_000913	4579830	4579835		0.421599
NC_000913	4579835	4579840		0.476064
NC_000913	4579840	4579845		0.474381
NC_000913	4579845	4579850		0.464783
NC_000913	4579850	4579855		0.536169
NC_000913	4579855	4579860		0.523975
NC_000913	4579860	4579865		0.467652
NC_000913	4579865	4579870		0.475462
NC_000913	4579870	4579875		0.592900
NC_000913	4579875	4579880		0.697522
NC_000913	4579880	4579885		0.678257
NC_000913	4579885	4579890		0.692193
NC_000913	4579890	4579895		0.603335
NC_000913	4579895	4579900		0.650380
NC_000913	4579900	4579905		0.655780
NC_000913	4579905	4579910		0.654369
NC_000913	4579910	4579915		0.675703
NC_000913	4579915	4579920		0.767829
NC_000913	4579920	4579925		0.961896
NC_000913	4579925	4579930		1.094101
NC_000913	4579930	4579935		1.020170
NC_000913	4579935	4579940		0.908399
NC_000913	4579940	4579945		1.006034
NC_000913	4579945	4579950		1.076963
NC_000913	4579950	4579955		1.052721
NC_000913	4579955	4579960		1.287106
NC_000913	4579960	4579965		1.491247
NC_000913	4579965	4579970		2.081139
NC_000913	4579970	4579975		2.251704
NC_000913	4579975	4579980		2.538017
NC_000913	4579980	4579985		2.375329
NC_000913	4579985	4579990		3.560238
NC_000913	4579990	4579995		3.466210
NC_000913	4579995	4580000		5.100282
NC_000913	4580000	4580005		5.878989
NC_000913	4580005	4580010		3.512407
NC_000913	4580010	4580015		3.180121
NC_000913	4580015	4580020		2.010800
NC_000913	4580020	4580025		0.851122
NC_000913	4580025	4580030		0.764216
NC_000913	4580030	4580035		0.449042
NC_000913	4580035	4580040		0.333987
NC_000913	4580040	4580045		0.319867
NC_000913	4580045	4580050		0.346355
NC_000913	4580050	4580055		0.340679
NC_000913	4580055	4580060		0.427252
NC_000913	4580060	4580065		0.411521
NC_000913	4580065	4580070		0.492681
NC_000913	4580070	4580075		0.525613
NC_000913	4580075	4580080		0.627509
NC_000913	4580080	4580085		0.524284
NC_000913	4580085	4580090		0.315664
NC_000913	4580090	4580095		0.325637
NC_000913	4580095	4580100		0.409410
NC_000913	4580100	4580105		0.389168
NC_000913	4580105	4580110		0.366467
NC_000913	4580110	4580115		0.391011
NC_000913	4580115	4580120		0.306990
NC_000913	4580120	4580125		0.304432
NC_000913	4580125	4580130		0.216344
NC_000913	4580130	4580135		0.166965
NC_000913	4580135	4580140		0.171243
NC_000913	4580140	4580145		0.158285
NC_000913	4580145	4580150		0.133474
NC_000913	4580150	4580155		0.158957
NC_000913	4580155	4580160		0.217823
NC_000913	4580160	4580165		0.395199
NC_000913	4580165	4580170		0.252293
NC_000913	4580170	4580175		0.295294
NC_000913	4580175	4580180		0.287534
NC_000913	4580180	4580185		0.285233
NC_000913	4580185	4580190		0.282947
NC_000913	4580190	4580195		0.289678
NC_000913	4580195	4580200		0.511799
NC_000913	4580200	4580205		0.807684
NC_000913	4580205	4580210		0.535043
NC_000913	4580210	4580215		0.548103
NC_000913	4580215	4580220		0.502768
NC_000913	4580220	4580225		0.539837
NC_000913	4580225	4580230		0.530526
NC_000913	4580230	4580235		0.465779
NC_000913	4580235	4580240		0.410220
NC_000913	4580240	4580245		0.388691
NC_000913	4580245	4580250		0.274302
NC_000913	4580250	4580255		0.264352
NC_000913	4580255	4580260		0.259425
NC_000913	4580260	4580265		0.255842
NC_000913	4580265	4580270		0.335517
NC_000913	4580270	4580275		0.273395
NC_000913	4580275	4580280		0.254795
NC_000913	4580280	4580285		0.219408
NC_000913	4580285	4580290		0.178062
NC_000913	4580290	4580295		0.118940
NC_000913	4580295	4580300		0.060582
NC_000913	4580300	4580305		0.044681
NC_000913	4580305	4580310		0.034588
NC_000913	4580310	4580315		0.036053
NC_000913	4580315	4580320		0.046164
NC_000913	4580320	4580325		0.065040
NC_000913	4580325	4580330		0.085115
NC_000913	4580330	4580335		0.343243
NC_000913	4580335	4580340		0.683494
NC_000913	4580340	4580345		0.946083
NC_000913	4580345	4580350		1.272190
NC_000913	4580350	4580355		1.642051
NC_000913	4580355	4580360		1.525914
NC_000913	4580360	4580365		2.125566
NC_000913	4580365	4580370		2.802720
NC_000913	4580370	4580375		2.270974
NC_000913	4580375	4580380		1.563504
NC_000913	4580380	4580385		1.010524
NC_000913	4580385	4580390		1.056967
NC_000913	4580390	4580395		0.987823
NC_000913	4580395	4580400		0.943429
NC_000913	4580400	4580405		0.982200
NC_000913	4580405	4580410		0.821184
NC_000913	4580410	4580415		0.595230
NC_000913	4580415	4580420		0.584901
NC_000913	4580420	4580425		0.469510
NC_000913	4580425	4580430		0.603958
NC_000913	4580430	4580435		0.561362
NC_000913	4580435	4580440		0.568155
NC_000913	4580440	4580445		0.701627
NC_000913	4580445	4580450		1.502024
NC_000913	4580450	4580455		1.773924
NC_000913	4580455	4580460		1.756439
NC_000913	4580460	4580465		2.798913
NC_000913	4580465	4580470		2.704158
NC_000913	4580470	4580475		2.165088
NC_000913	4580475	4580480		1.910994
NC_000913	4580480	4580485		1.636947
NC_000913	4580485	4580490		1.927381
NC_000913	4580490	4580495		2.088894
NC_000913	4580495	4580500		2.325970
NC_000913	4580500	4580505		2.173343
NC_000913	4580505	4580510		2.409108
NC_000913	4580510	4580515		2.657654
NC_000913	4580515	4580520		2.354515
NC_000913	4580520	4580525		3.226961
NC_000913	4580525	4580530		3.166977
NC_000913	4580530	4580535		3.996386
NC_000913	4580535	4580540		3.542830
NC_000913	4580540	4580545		3.708544
NC_000913	4580545	4580550		4.622696
NC_000913	4580550	4580555		1.215612
NC_000913	4580555	4580560		1.148366
NC_000913	4580560	4580565		0.759158
NC_000913	4580565	4580570		0.724851
NC_000913	4580570	4580575		0.628686
NC_000913	4580575	4580580		0.753376
NC_000913	4580580	4580585		0.950926
NC_000913	4580585	4580590		0.842740
NC_000913	4580590	4580595		0.842713
NC_000913	4580595	4580600		0.993240
NC_000913	4580600	4580605		0.695534
NC_000913	4580605	4580610		0.750305
NC_000913	4580610	4580615		0.531924
NC_000913	4580615	4580620		0.406953
NC_000913	4580620	4580625		0.422166
NC_000913	4580625	4580630		0.387064
NC_000913	4580630	4580635		0.390262
NC_000913	4580635	4580640		0.359688
NC_000913	4580640	4580645		0.425072
NC_000913	4580645	4580650		0.384725
NC_000913	4580650	4580655		0.335798
NC_000913	4580655	4580660		0.360210
NC_000913	4580660	4580665		0.590952
NC_000913	4580665	4580670		0.571440
NC_000913	4580670	4580675		0.600075
NC_000913	4580675	4580680		0.406811
NC_000913	4580680	4580685		0.299926
NC_000913	4580685	4580690		0.322698
NC_000913	4580690	4580695		0.330166
NC_000913	4580695	4580700		0.332761
NC_000913	4580700	4580705		0.327812
NC_000913	4580705	4580710		0.357414
NC_000913	4580710	4580715		0.559133
NC_000913	4580715	4580720		0.596546
NC_000913	4580720	4580725		0.716386
NC_000913	4580725	4580730		0.676819
NC_000913	4580730	4580735		0.798774
NC_000913	4580735	4580740		0.943962
NC_000913	4580740	4580745		0.767084
NC_000913	4580745	4580750		0.775644
NC_000913	4580750	4580755		0.601731
NC_000913	4580755	4580760		0.564090
NC_000913	4580760	4580765		0.605200
NC_000913	4580765	4580770		0.617187
NC_000913	4580770	4580775		0.640999
NC_000913	4580775	4580780		0.855004
NC_000913	4580780	4580785		0.503230
NC_000913	4580785	4580790		0.475809
NC_000913	4580790	4580795		0.534382
NC_000913	4580795	4580800		0.683392
NC_000913	4580800	4580805		0.158348
NC_000913	4580805	4580810		0.127394
NC_000913	4580810	4580815		0.163551
NC_000913	4580815	4580820		0.148507
NC_000913	4580820	4580825		0.138611
NC_000913	4580825	4580830		0.149988
NC_000913	4580830	4580835		0.147776
NC_000913	4580835	4580840		0.184980
NC_000913	4580840	4580845		0.186448
NC_000913	4580845	4580850		0.352946
NC_000913	4580850	4580855		0.376916
NC_000913	4580855	4580860		0.360188
NC_000913	4580860	4580865		0.430644
NC_000913	4580865	4580870		0.458870
NC_000913	4580870	4580875		0.368717
NC_000913	4580875	4580880		0.261118
NC_000913	4580880	4580885		0.239353
NC_000913	4580885	4580890		0.193780
NC_000913	4580890	4580895		0.245992
NC_000913	4580895	4580900		0.234583
NC_000913	4580900	4580905		0.223586
NC_000913	4580905	4580910		0.210968
NC_000913	4580910	4580915		0.203899
NC_000913	4580915	4580920		0.215865
NC_000913	4580920	4580925		0.206381
NC_000913	4580925	4580930		0.322379
NC_000913	4580930	4580935		0.288411
NC_000913	4580935	4580940		0.275725
NC_000913	4580940	4580945		0.312554
NC_000913	4580945	4580950		0.506017
NC_000913	4580950	4580955		0.426836
NC_000913	4580955	4580960		0.397624
NC_000913	4580960	4580965		0.473047
NC_000913	4580965	4580970		0.448015
NC_000913	4580970	4580975		0.423216
NC_000913	4580975	4580980		0.492201
NC_000913	4580980	4580985		0.745460
NC_000913	4580985	4580990		0.980897
NC_000913	4580990	4580995		1.425478
NC_000913	4580995	4581000		2.208677
NC_000913	4581000	4581005		2.399339
NC_000913	4581005	4581010		1.150680
NC_000913	4581010	4581015		0.883512
NC_000913	4581015	4581020		0.956627
NC_000913	4581020	4581025		1.208440
NC_000913	4581025	4581030		1.557753
NC_000913	4581030	4581035		1.198798
NC_000913	4581035	4581040		1.227095
NC_000913	4581040	4581045		1.067251
NC_000913	4581045	4581050		1.156409
NC_000913	4581050	4581055		1.493100
NC_000913	4581055	4581060		2.219572
NC_000913	4581060	4581065		2.091684
NC_000913	4581065	4581070		2.475091
NC_000913	4581070	4581075		0.924604
NC_000913	4581075	4581080		1.034144
NC_000913	4581080	4581085		1.078654
NC_000913	4581085	4581090		1.063267
NC_000913	4581090	4581095		1.631777
NC_000913	4581095	4581100		1.115556
NC_000913	4581100	4581105		1.411336
NC_000913	4581105	4581110		1.068494
NC_000913	4581110	4581115		0.912136
NC_000913	4581115	4581120		0.710938
NC_000913	4581120	4581125		0.793796
NC_000913	4581125	4581130		0.553767
NC_000913	4581130	4581135		0.647098
NC_000913	4581135	4581140		0.554692
NC_000913	4581140	4581145		0.540297
NC_000913	4581145	4581150		0.577500
NC_000913	4581150	4581155		0.676668
NC_000913	4581155	4581160		0.831015
NC_000913	4581160	4581165		1.171346
NC_000913	4581165	4581170		1.522354
NC_000913	4581170	4581175		1.372495
NC_000913	4581175	4581180		1.397841
NC_000913	4581180	4581185		1.574103
NC_000913	4581185	4581190		1.767163
NC_000913	4581190	4581195		1.222106
NC_000913	4581195	4581200		1.217755
NC_000913	4581200	4581205		1.295868
NC_000913	4581205	4581210		1.229126
NC_000913	4581210	4581215		1.575354
NC_000913	4581215	4581220		1.832116
NC_000913	4581220	4581225		2.108366
NC_000913	4581225	4581230		3.746555
NC_000913	4581230	4581235		3.510322
NC_000913	4581235	4581240		2.750040
NC_000913	4581240	4581245		1.588115
NC_000913	4581245	4581250		1.447077
NC_000913	4581250	4581255		1.276930
NC_000913	4581255	4581260		1.465601
NC_000913	4581260	4581265		1.577153
NC_000913	4581265	4581270		0.933779
NC_000913	4581270	4581275		0.926615
NC_000913	4581275	4581280		0.664689
NC_000913	4581280	4581285		0.665458
NC_000913	4581285	4581290		0.606763
NC_000913	4581290	4581295		0.550918
NC_000913	4581295	4581300		0.576392
NC_000913	4581300	4581305		0.496742
NC_000913	4581305	4581310		0.555573
NC_000913	4581310	4581315		0.755017
NC_000913	4581315	4581320		1.113049
NC_000913	4581320	4581325		1.325298
NC_000913	4581325	4581330		1.260522
NC_000913	4581330	4581335		1.586780
NC_000913	4581335	4581340		1.683199
NC_000913	4581340	4581345		1.997607
NC_000913	4581345	4581350		2.422830
NC_000913	4581350	4581355		2.237726
NC_000913	4581355	4581360		3.322539
NC_000913	4581360	4581365		3.480455
NC_000913	4581365	4581370		2.335643
NC_000913	4581370	4581375		1.368853
NC_000913	4581375	4581380		1.412388
NC_000913	4581380	4581385		1.317375
NC_000913	4581385	4581390		0.634549
NC_000913	4581390	4581395		0.646394
NC_000913	4581395	4581400		0.374550
NC_000913	4581400	4581405		0.442628
NC_000913	4581405	4581410		0.449378
NC_000913	4581410	4581415		0.450841
NC_000913	4581415	4581420		0.403313
NC_000913	4581420	4581425		0.333199
NC_000913	4581425	4581430		0.317227
NC_000913	4581430	4581435		0.086565
NC_000913	4581435	4581440		0.057847
NC_000913	4581440	4581445		0.063509
NC_000913	4581445	4581450		0.082315
NC_000913	4581450	4581455		0.077224
NC_000913	4581455	4581460		0.062795
NC_000913	4581460	4581465		0.213811
NC_000913	4581465	4581470		0.334459
NC_000913	4581470	4581475		0.307000
NC_000913	4581475	4581480		0.311991
NC_000913	4581480	4581485		0.377653
NC_000913	4581485	4581490		0.424611
NC_000913	4581490	4581495		0.500663
NC_000913	4581495	4581500		0.461951
NC_000913	4581500	4581505		0.394478
NC_000913	4581505	4581510		0.346708
NC_000913	4581510	4581515		0.174562
NC_000913	4581515	4581520		0.236963
NC_000913	4581520	4581525		0.202667
NC_000913	4581525	4581530		0.225374
NC_000913	4581530	4581535		0.222634
NC_000913	4581535	4581540		0.249175
NC_000913	4581540	4581545		0.205946
NC_000913	4581545	4581550		0.248647
NC_000913	4581550	4581555		0.292671
NC_000913	4581555	4581560		0.138036
NC_000913	4581560	4581565		0.133559
NC_000913	4581565	4581570		0.132416
NC_000913	4581570	4581575		0.113781
NC_000913	4581575	4581580		0.127784
NC_000913	4581580	4581585		0.200029
NC_000913	4581585	4581590		0.193053
NC_000913	4581590	4581595		0.176459
NC_000913	4581595	4581600		0.212644
NC_000913	4581600	4581605		0.042394
NC_000913	4581605	4581610		0.021834
NC_000913	4581610	4581615		0.021608
NC_000913	4581615	4581620		0.021162
NC_000913	4581620	4581625		0.019893
NC_000913	4581625	4581630		0.027923
NC_000913	4581630	4581635		0.084432
NC_000913	4581635	4581640		0.109995
NC_000913	4581640	4581645		0.625324
NC_000913	4581645	4581650		0.903729
NC_000913	4581650	4581655		1.010009
NC_000913	4581655	4581660		0.936512
NC_000913	4581660	4581665		0.472558
NC_000913	4581665	4581670		0.412796
NC_000913	4581670	4581675		0.092466
NC_000913	4581675	4581680		0.106687
NC_000913	4581680	4581685		0.087324
NC_000913	4581685	4581690		0.073484
NC_000913	4581690	4581695		0.064854
NC_000913	4581695	4581700		0.047879
NC_000913	4581700	4581705		0.082719
NC_000913	4581705	4581710		0.092972
NC_000913	4581710	4581715		0.085116
NC_000913	4581715	4581720		0.104658
NC_000913	4581720	4581725		0.217861
NC_000913	4581725	4581730		0.212204
NC_000913	4581730	4581735		0.183304
NC_000913	4581735	4581740		0.193993
NC_000913	4581740	4581745		0.168345
NC_000913	4581745	4581750		0.265819
NC_000913	4581750	4581755		0.103194
NC_000913	4581755	4581760		0.073685
NC_000913	4581760	4581765		0.082871
NC_000913	4581765	4581770		0.051376
NC_000913	4581770	4581775		0.058093
NC_000913	4581775	4581780		0.057065
NC_000913	4581780	4581785		0.137811
NC_000913	4581785	4581790		0.135154
NC_000913	4581790	4581795		0.166758
NC_000913	4581795	4581800		0.201915
NC_000913	4581800	4581805		0.169510
NC_000913	4581805	4581810		0.151337
NC_000913	4581810	4581815		0.162983
NC_000913	4581815	4581820		0.183081
NC_000913	4581820	4581825		0.142288
NC_000913	4581825	4581830		0.198356
NC_000913	4581830	4581835		0.243876
NC_000913	4581835	4581840		0.322532
NC_000913	4581840	4581845		0.184997
NC_000913	4581845	4581850		0.168171
NC_000913	4581850	4581855		0.137341
NC_000913	4581855	4581860		0.121810
NC_000913	4581860	4581865		0.110935
NC_000913	4581865	4581870		0.117500
NC_000913	4581870	4581875		0.228802
NC_000913	4581875	4581880		0.252061
NC_000913	4581880	4581885		0.226765
NC_000913	4581885	4581890		0.244208
NC_000913	4581890	4581895		0.385089
NC_000913	4581895	4581900		0.529334
NC_000913	4581900	4581905		1.340997
NC_000913	4581905	4581910		0.848181
NC_000913	4581910	4581915		0.956723
NC_000913	4581915	4581920		1.068967
NC_000913	4581920	4581925		0.866508
NC_000913	4581925	4581930		0.705947
NC_000913	4581930	4581935		0.594631
NC_000913	4581935	4581940		0.551032
NC_000913	4581940	4581945		0.585772
NC_000913	4581945	4581950		0.852550
NC_000913	4581950	4581955		0.569175
NC_000913	4581955	4581960		0.427752
NC_000913	4581960	4581965		0.390226
NC_000913	4581965	4581970		0.427940
NC_000913	4581970	4581975		0.507060
NC_000913	4581975	4581980		0.400312
NC_000913	4581980	4581985		0.323390
NC_000913	4581985	4581990		0.120028
NC_000913	4581990	4581995		0.156499
NC_000913	4581995	4582000		0.165523
NC_000913	4582000	4582005		0.137563
NC_000913	4582005	4582010		0.158554
NC_000913	4582010	4582015		0.157382
NC_000913	4582015	4582020		0.163860
NC_000913	4582020	4582025		0.203360
NC_000913	4582025	4582030		0.165102
NC_000913	4582030	4582035		0.243784
NC_000913	4582035	4582040		0.220870
NC_000913	4582040	4582045		0.309073
NC_000913	4582045	4582050		0.312973
NC_000913	4582050	4582055		0.385298
NC_000913	4582055	4582060		0.490601
NC_000913	4582060	4582065		0.406627
NC_000913	4582065	4582070		0.236407
NC_000913	4582070	4582075		0.141704
NC_000913	4582075	4582080		0.090022
NC_000913	4582080	4582085		0.070816
NC_000913	4582085	4582090		0.078163
NC_000913	4582090	4582095		0.088588
NC_000913	4582095	4582100		0.094810
NC_000913	4582100	4582105		0.186056
NC_000913	4582105	4582110		0.183229
NC_000913	4582110	4582115		0.191884
NC_000913	4582115	4582120		0.131377
NC_000913	4582120	4582125		0.093815
NC_000913	4582125	4582130		0.073381
NC_000913	4582130	4582135		0.060644
NC_000913	4582135	4582140		0.060752
NC_000913	4582140	4582145		0.069507
NC_000913	4582145	4582150		0.114488
NC_000913	4582150	4582155		0.116487
NC_000913	4582155	4582160		0.182276
NC_000913	4582160	4582165		1.197840
NC_000913	4582165	4582170		1.220907
NC_000913	4582170	4582175		1.182126
NC_000913	4582175	4582180		0.790595
NC_000913	4582180	4582185		0.543595
NC_000913	4582185	4582190		0.404298
NC_000913	4582190	4582195		0.438660
NC_000913	4582195	4582200		0.408011
NC_000913	4582200	4582205		0.459946
NC_000913	4582205	4582210		0.363870
NC_000913	4582210	4582215		0.258932
NC_000913	4582215	4582220		0.293564
NC_000913	4582220	4582225		0.280133
NC_000913	4582225	4582230		0.250302
NC_000913	4582230	4582235		0.237939
NC_000913	4582235	4582240		0.208399
NC_000913	4582240	4582245		0.215454
NC_000913	4582245	4582250		0.261385
NC_000913	4582250	4582255		0.282041
NC_000913	4582255	4582260		0.450085
NC_000913	4582260	4582265		0.599524
NC_000913	4582265	4582270		0.746515
NC_000913	4582270	4582275		0.513516
NC_000913	4582275	4582280		0.504749
NC_000913	4582280	4582285		0.485318
NC_000913	4582285	4582290		0.402784
NC_000913	4582290	4582295		0.359356
NC_000913	4582295	4582300		0.357841
NC_000913	4582300	4582305		0.311586
NC_000913	4582305	4582310		0.331370
NC_000913	4582310	4582315		0.202299
NC_000913	4582315	4582320		0.140726
NC_000913	4582320	4582325		0.081927
NC_000913	4582325	4582330		0.066965
NC_000913	4582330	4582335		0.069222
NC_000913	4582335	4582340		0.093626
NC_000913	4582340	4582345		0.116003
NC_000913	4582345	4582350		0.154839
NC_000913	4582350	4582355		0.504048
NC_000913	4582355	4582360		0.363687
NC_000913	4582360	4582365		0.320092
NC_000913	4582365	4582370		0.320972
NC_000913	4582370	4582375		0.088381
NC_000913	4582375	4582380		0.047760
NC_000913	4582380	4582385		0.042138
NC_000913	4582385	4582390		0.038637
NC_000913	4582390	4582395		0.037265
NC_000913	4582395	4582400		0.040376
NC_000913	4582400	4582405		0.076560
NC_000913	4582405	4582410		0.078274
NC_000913	4582410	4582415		0.182400
NC_000913	4582415	4582420		0.213869
NC_000913	4582420	4582425		0.210326
NC_000913	4582425	4582430		0.244346
NC_000913	4582430	4582435		0.222938
NC_000913	4582435	4582440		0.149544
NC_000913	4582440	4582445		0.166639
NC_000913	4582445	4582450		0.191279
NC_000913	4582450	4582455		0.279888
NC_000913	4582455	4582460		0.336804
NC_000913	4582460	4582465		0.285255
NC_000913	4582465	4582470		0.565767
NC_000913	4582470	4582475		0.373743
NC_000913	4582475	4582480		0.321230
NC_000913	4582480	4582485		0.254231
NC_000913	4582485	4582490		0.412633
NC_000913	4582490	4582495		0.360041
NC_000913	4582495	4582500		0.378363
NC_000913	4582500	4582505		0.339488
NC_000913	4582505	4582510		0.112311
NC_000913	4582510	4582515		0.073989
NC_000913	4582515	4582520		0.071979
NC_000913	4582520	4582525		0.073337
NC_000913	4582525	4582530		0.084855
NC_000913	4582530	4582535		0.097252
NC_000913	4582535	4582540		0.097714
NC_000913	4582540	4582545		0.177722
NC_000913	4582545	4582550		0.244241
NC_000913	4582550	4582555		0.214150
NC_000913	4582555	4582560		0.262158
NC_000913	4582560	4582565		0.467458
NC_000913	4582565	4582570		1.010973
NC_000913	4582570	4582575		1.141879
NC_000913	4582575	4582580		0.754947
NC_000913	4582580	4582585		0.537773
NC_000913	4582585	4582590		0.049118
NC_000913	4582590	4582595		0.047626
NC_000913	4582595	4582600		0.035236
NC_000913	4582600	4582605		0.029760
NC_000913	4582605	4582610		0.030374
NC_000913	4582610	4582615		0.033131
NC_000913	4582615	4582620		0.046503
NC_000913	4582620	4582625		0.072367
NC_000913	4582625	4582630		0.106219
NC_000913	4582630	4582635		0.269890
NC_000913	4582635	4582640		0.338790
NC_000913	4582640	4582645		0.434632
NC_000913	4582645	4582650		0.469192
NC_000913	4582650	4582655		0.427683
NC_000913	4582655	4582660		0.474643
NC_000913	4582660	4582665		0.842669
NC_000913	4582665	4582670		0.486567
NC_000913	4582670	4582675		0.436068
NC_000913	4582675	4582680		0.195472
NC_000913	4582680	4582685		0.115773
NC_000913	4582685	4582690		0.087258
NC_000913	4582690	4582695		0.065479
NC_000913	4582695	4582700		0.062671
NC_000913	4582700	4582705		0.080899
NC_000913	4582705	4582710		0.128187
NC_000913	4582710	4582715		0.145253
NC_000913	4582715	4582720		0.420684
NC_000913	4582720	4582725		0.760029
NC_000913	4582725	4582730		0.497307
NC_000913	4582730	4582735		0.519094
NC_000913	4582735	4582740		0.491557
NC_000913	4582740	4582745		0.662370
NC_000913	4582745	4582750		0.471585
NC_000913	4582750	4582755		0.484039
NC_000913	4582755	4582760		0.491447
NC_000913	4582760	4582765		0.946386
NC_000913	4582765	4582770		1.166166
NC_000913	4582770	4582775		1.176953
NC_000913	4582775	4582780		1.107448
NC_000913	4582780	4582785		0.544728
NC_000913	4582785	4582790		0.482515
NC_000913	4582790	4582795		0.481539
NC_000913	4582795	4582800		0.475954
NC_000913	4582800	4582805		0.423652
NC_000913	4582805	4582810		0.293148
NC_000913	4582810	4582815		0.270632
NC_000913	4582815	4582820		0.173090
NC_000913	4582820	4582825		0.143344
NC_000913	4582825	4582830		0.116661
NC_000913	4582830	4582835		0.122376
NC_000913	4582835	4582840		0.148538
NC_000913	4582840	4582845		0.143598
NC_000913	4582845	4582850		0.111534
NC_000913	4582850	4582855		0.089178
NC_000913	4582855	4582860		0.073316
NC_000913	4582860	4582865		0.118192
NC_000913	4582865	4582870		0.103976
NC_000913	4582870	4582875		0.134419
NC_000913	4582875	4582880		0.172622
NC_000913	4582880	4582885		0.122141
NC_000913	4582885	4582890		0.110226
NC_000913	4582890	4582895		0.088558
NC_000913	4582895	4582900		0.097772
NC_000913	4582900	4582905		0.065055
NC_000913	4582905	4582910		0.068243
NC_000913	4582910	4582915		0.094243
NC_000913	4582915	4582920		0.074902
NC_000913	4582920	4582925		0.096500
NC_000913	4582925	4582930		0.132699
NC_000913	4582930	4582935		0.186964
NC_000913	4582935	4582940		0.074840
NC_000913	4582940	4582945		0.087710
NC_000913	4582945	4582950		0.077350
NC_000913	4582950	4582955		0.083329
NC_000913	4582955	4582960		0.102253
NC_000913	4582960	4582965		0.138524
NC_000913	4582965	4582970		0.183010
NC_000913	4582970	4582975		0.184992
NC_000913	4582975	4582980		0.278999
NC_000913	4582980	4582985		0.166176
NC_000913	4582985	4582990		0.113909
NC_000913	4582990	4582995		0.098454
NC_000913	4582995	4583000		0.093681
NC_000913	4583000	4583005		0.094914
NC_000913	4583005	4583010		0.142891
NC_000913	4583010	4583015		0.127961
NC_000913	4583015	4583020		0.106529
NC_000913	4583020	4583025		0.173307
NC_000913	4583025	4583030		0.182688
NC_000913	4583030	4583035		0.254574
NC_000913	4583035	4583040		0.251783
NC_000913	4583040	4583045		0.713594
NC_000913	4583045	4583050		0.381801
NC_000913	4583050	4583055		0.294492
NC_000913	4583055	4583060		0.337161
NC_000913	4583060	4583065		0.211788
NC_000913	4583065	4583070		0.202943
NC_000913	4583070	4583075		0.146570
NC_000913	4583075	4583080		0.122782
NC_000913	4583080	4583085		0.100259
NC_000913	4583085	4583090		0.072378
NC_000913	4583090	4583095		0.065414
NC_000913	4583095	4583100		0.066827
NC_000913	4583100	4583105		0.069381
NC_000913	4583105	4583110		0.067620
NC_000913	4583110	4583115		0.066360
NC_000913	4583115	4583120		0.057625
NC_000913	4583120	4583125		0.059954
NC_000913	4583125	4583130		0.055875
NC_000913	4583130	4583135		0.092774
NC_000913	4583135	4583140		0.112927
NC_000913	4583140	4583145		0.167380
NC_000913	4583145	4583150		0.234579
NC_000913	4583150	4583155		0.228656
NC_000913	4583155	4583160		0.229484
NC_000913	4583160	4583165		0.242297
NC_000913	4583165	4583170		0.292454
NC_000913	4583170	4583175		0.266901
NC_000913	4583175	4583180		0.261668
NC_000913	4583180	4583185		0.212660
NC_000913	4583185	4583190		0.203076
NC_000913	4583190	4583195		0.104151
NC_000913	4583195	4583200		0.096604
NC_000913	4583200	4583205		0.053709
NC_000913	4583205	4583210		0.022959
NC_000913	4583210	4583215		0.021910
NC_000913	4583215	4583220		0.032738
NC_000913	4583220	4583225		0.035465
NC_000913	4583225	4583230		0.036098
NC_000913	4583230	4583235		0.056249
NC_000913	4583235	4583240		0.095622
NC_000913	4583240	4583245		0.180638
NC_000913	4583245	4583250		0.131623
NC_000913	4583250	4583255		0.140979
NC_000913	4583255	4583260		0.127214
NC_000913	4583260	4583265		0.132384
NC_000913	4583265	4583270		0.136363
NC_000913	4583270	4583275		0.117494
NC_000913	4583275	4583280		0.074166
NC_000913	4583280	4583285		0.067773
NC_000913	4583285	4583290		0.073569
NC_000913	4583290	4583295		0.074388
NC_000913	4583295	4583300		0.077266
NC_000913	4583300	4583305		0.066398
NC_000913	4583305	4583310		0.044966
NC_000913	4583310	4583315		0.050095
NC_000913	4583315	4583320		0.061968
NC_000913	4583320	4583325		0.064796
NC_000913	4583325	4583330		0.069638
NC_000913	4583330	4583335		0.065008
NC_000913	4583335	4583340		0.077644
NC_000913	4583340	4583345		0.066082
NC_000913	4583345	4583350		0.064838
NC_000913	4583350	4583355		0.066336
NC_000913	4583355	4583360		0.043184
NC_000913	4583360	4583365		0.054077
NC_000913	4583365	4583370		0.111986
NC_000913	4583370	4583375		0.392721
NC_000913	4583375	4583380		0.411768
NC_000913	4583380	4583385		0.259619
NC_000913	4583385	4583390		0.204181
NC_000913	4583390	4583395		0.174742
NC_000913	4583395	4583400		0.190011
NC_000913	4583400	4583405		0.115237
NC_000913	4583405	4583410		0.113191
NC_000913	4583410	4583415		0.148500
NC_000913	4583415	4583420		0.129004
NC_000913	4583420	4583425		0.096517
NC_000913	4583425	4583430		0.081910
NC_000913	4583430	4583435		0.076022
NC_000913	4583435	4583440		0.053266
NC_000913	4583440	4583445		0.064680
NC_000913	4583445	4583450		0.050807
NC_000913	4583450	4583455		0.058150
NC_000913	4583455	4583460		0.055940
NC_000913	4583460	4583465		0.145178
NC_000913	4583465	4583470		0.199065
NC_000913	4583470	4583475		0.253306
NC_000913	4583475	4583480		0.244221
NC_000913	4583480	4583485		0.295873
NC_000913	4583485	4583490		0.378353
NC_000913	4583490	4583495		0.340721
NC_000913	4583495	4583500		0.242382
NC_000913	4583500	4583505		0.213312
NC_000913	4583505	4583510		0.046361
NC_000913	4583510	4583515		0.049532
NC_000913	4583515	4583520		0.033594
NC_000913	4583520	4583525		0.033673
NC_000913	4583525	4583530		0.037165
NC_000913	4583530	4583535		0.070368
NC_000913	4583535	4583540		0.115285
NC_000913	4583540	4583545		0.142463
NC_000913	4583545	4583550		0.099135
NC_000913	4583550	4583555		0.096119
NC_000913	4583555	4583560		0.097626
NC_000913	4583560	4583565		0.069016
NC_000913	4583565	4583570		0.111361
NC_000913	4583570	4583575		0.091316
NC_000913	4583575	4583580		0.102443
NC_000913	4583580	4583585		0.089368
NC_000913	4583585	4583590		0.117963
NC_000913	4583590	4583595		0.107037
NC_000913	4583595	4583600		0.169752
NC_000913	4583600	4583605		0.202526
NC_000913	4583605	4583610		0.202879
NC_000913	4583610	4583615		0.229424
NC_000913	4583615	4583620		0.228726
NC_000913	4583620	4583625		0.289562
NC_000913	4583625	4583630		0.252320
NC_000913	4583630	4583635		0.271479
NC_000913	4583635	4583640		0.360762
NC_000913	4583640	4583645		0.338768
NC_000913	4583645	4583650		0.293232
NC_000913	4583650	4583655		0.352277
NC_000913	4583655	4583660		0.506679
NC_000913	4583660	4583665		0.598382
NC_000913	4583665	4583670		0.539375
NC_000913	4583670	4583675		0.811082
NC_000913	4583675	4583680		0.416186
NC_000913	4583680	4583685		0.190304
NC_000913	4583685	4583690		0.097687
NC_000913	4583690	4583695		0.067930
NC_000913	4583695	4583700		0.055923
NC_000913	4583700	4583705		0.048718
NC_000913	4583705	4583710		0.052629
NC_000913	4583710	4583715		0.080677
NC_000913	4583715	4583720		0.093468
NC_000913	4583720	4583725		0.154889
NC_000913	4583725	4583730		0.176920
NC_000913	4583730	4583735		0.190792
NC_000913	4583735	4583740		0.212845
NC_000913	4583740	4583745		0.262818
NC_000913	4583745	4583750		0.393951
NC_000913	4583750	4583755		0.438608
NC_000913	4583755	4583760		0.526475
NC_000913	4583760	4583765		0.378855
NC_000913	4583765	4583770		0.220890
NC_000913	4583770	4583775		0.204790
NC_000913	4583775	4583780		0.120339
NC_000913	4583780	4583785		0.091937
NC_000913	4583785	4583790		0.083058
NC_000913	4583790	4583795		0.060218
NC_000913	4583795	4583800		0.038058
NC_000913	4583800	4583805		0.015097
NC_000913	4583805	4583810		0.014428
NC_000913	4583810	4583815		0.012700
NC_000913	4583815	4583820		0.018139
NC_000913	4583820	4583825		0.032991
NC_000913	4583825	4583830		0.050142
NC_000913	4583830	4583835		0.113354
NC_000913	4583835	4583840		0.176678
NC_000913	4583840	4583845		0.163401
NC_000913	4583845	4583850		0.099562
NC_000913	4583850	4583855		0.049788
NC_000913	4583855	4583860		0.034500
NC_000913	4583860	4583865		0.015024
NC_000913	4583865	4583870		0.014446
NC_000913	4583870	4583875		0.012597
NC_000913	4583875	4583880		0.009971
NC_000913	4583880	4583885		0.014955
NC_000913	4583885	4583890		0.022806
NC_000913	4583890	4583895		0.016294
NC_000913	4583895	4583900		0.018543
NC_000913	4583900	4583905		0.015360
NC_000913	4583905	4583910		0.012795
NC_000913	4583910	4583915		0.014112
NC_000913	4583915	4583920		0.021578
NC_000913	4583920	4583925		0.032638
NC_000913	4583925	4583930		0.035661
NC_000913	4583930	4583935		0.039687
NC_000913	4583935	4583940		0.048895
NC_000913	4583940	4583945		0.041212
NC_000913	4583945	4583950		0.052242
NC_000913	4583950	4583955		0.044493
NC_000913	4583955	4583960		0.037292
NC_000913	4583960	4583965		0.031059
NC_000913	4583965	4583970		0.038621
NC_000913	4583970	4583975		0.112833
NC_000913	4583975	4583980		0.129875
NC_000913	4583980	4583985		0.259977
NC_000913	4583985	4583990		0.341710
NC_000913	4583990	4583995		0.387454
NC_000913	4583995	4584000		0.360195
NC_000913	4584000	4584005		0.822849
NC_000913	4584005	4584010		0.451332
NC_000913	4584010	4584015		0.399785
NC_000913	4584015	4584020		0.300219
NC_000913	4584020	4584025		0.285114
NC_000913	4584025	4584030		0.214316
NC_000913	4584030	4584035		0.204912
NC_000913	4584035	4584040		0.244582
NC_000913	4584040	4584045		0.277876
NC_000913	4584045	4584050		0.383277
NC_000913	4584050	4584055		0.295928
NC_000913	4584055	4584060		0.354109
NC_000913	4584060	4584065		0.332376
NC_000913	4584065	4584070		0.285147
NC_000913	4584070	4584075		0.392142
NC_000913	4584075	4584080		0.141487
NC_000913	4584080	4584085		0.099162
NC_000913	4584085	4584090		0.063836
NC_000913	4584090	4584095		0.069508
NC_000913	4584095	4584100		0.065585
NC_000913	4584100	4584105		0.085687
NC_000913	4584105	4584110		0.129525
NC_000913	4584110	4584115		0.160840
NC_000913	4584115	4584120		0.312667
NC_000913	4584120	4584125		0.254633
NC_000913	4584125	4584130		0.310574
NC_000913	4584130	4584135		0.707664
NC_000913	4584135	4584140		0.647667
NC_000913	4584140	4584145		0.604589
NC_000913	4584145	4584150		0.283098
NC_000913	4584150	4584155		0.212004
NC_000913	4584155	4584160		0.216591
NC_000913	4584160	4584165		0.167189
NC_000913	4584165	4584170		0.182293
NC_000913	4584170	4584175		0.192192
NC_000913	4584175	4584180		0.142092
NC_000913	4584180	4584185		0.138410
NC_000913	4584185	4584190		0.134826
NC_000913	4584190	4584195		0.125770
NC_000913	4584195	4584200		0.197451
NC_000913	4584200	4584205		0.186906
NC_000913	4584205	4584210		0.201322
NC_000913	4584210	4584215		0.207145
NC_000913	4584215	4584220		0.274060
NC_000913	4584220	4584225		0.326224
NC_000913	4584225	4584230		0.588469
NC_000913	4584230	4584235		0.764182
NC_000913	4584235	4584240		0.731576
NC_000913	4584240	4584245		0.743469
NC_000913	4584245	4584250		0.767629
NC_000913	4584250	4584255		0.609739
NC_000913	4584255	4584260		0.368420
NC_000913	4584260	4584265		0.138343
NC_000913	4584265	4584270		0.095787
NC_000913	4584270	4584275		0.100088
NC_000913	4584275	4584280		0.062679
NC_000913	4584280	4584285		0.068911
NC_000913	4584285	4584290		0.065215
NC_000913	4584290	4584295		0.104825
NC_000913	4584295	4584300		0.164698
NC_000913	4584300	4584305		0.288523
NC_000913	4584305	4584310		0.386425
NC_000913	4584310	4584315		0.332344
NC_000913	4584315	4584320		0.379439
NC_000913	4584320	4584325		0.381241
NC_000913	4584325	4584330		0.469440
NC_000913	4584330	4584335		0.546839
NC_000913	4584335	4584340		0.531414
NC_000913	4584340	4584345		1.136482
NC_000913	4584345	4584350		0.791583
NC_000913	4584350	4584355		0.506001
NC_000913	4584355	4584360		0.420755
NC_000913	4584360	4584365		0.222860
NC_000913	4584365	4584370		0.042583
NC_000913	4584370	4584375		0.031878
NC_000913	4584375	4584380		0.028496
NC_000913	4584380	4584385		0.024615
NC_000913	4584385	4584390		0.049592
NC_000913	4584390	4584395		0.074250
NC_000913	4584395	4584400		0.126143
NC_000913	4584400	4584405		0.188087
NC_000913	4584405	4584410		0.181810
NC_000913	4584410	4584415		0.180590
NC_000913	4584415	4584420		0.345209
NC_000913	4584420	4584425		0.191787
NC_000913	4584425	4584430		0.161647
NC_000913	4584430	4584435		0.208814
NC_000913	4584435	4584440		0.129354
NC_000913	4584440	4584445		0.151247
NC_000913	4584445	4584450		0.147680
NC_000913	4584450	4584455		0.139439
NC_000913	4584455	4584460		0.180224
NC_000913	4584460	4584465		0.223431
NC_000913	4584465	4584470		0.312124
NC_000913	4584470	4584475		0.266722
NC_000913	4584475	4584480		0.298892
NC_000913	4584480	4584485		0.311578
NC_000913	4584485	4584490		0.287987
NC_000913	4584490	4584495		0.279180
NC_000913	4584495	4584500		0.274475
NC_000913	4584500	4584505		0.240742
NC_000913	4584505	4584510		0.332699
NC_000913	4584510	4584515		0.241904
NC_000913	4584515	4584520		0.223994
NC_000913	4584520	4584525		0.186355
NC_000913	4584525	4584530		0.154199
NC_000913	4584530	4584535		0.151297
NC_000913	4584535	4584540		0.145908
NC_000913	4584540	4584545		0.161659
NC_000913	4584545	4584550		0.308337
NC_000913	4584550	4584555		0.135341
NC_000913	4584555	4584560		0.126659
NC_000913	4584560	4584565		0.112436
NC_000913	4584565	4584570		0.083217
NC_000913	4584570	4584575		0.066834
NC_000913	4584575	4584580		0.039731
NC_000913	4584580	4584585		0.037442
NC_000913	4584585	4584590		0.043930
NC_000913	4584590	4584595		0.095318
NC_000913	4584595	4584600		0.130197
NC_000913	4584600	4584605		0.165581
NC_000913	4584605	4584610		0.217844
NC_000913	4584610	4584615		0.272948
NC_000913	4584615	4584620		0.239286
NC_000913	4584620	4584625		0.271318
NC_000913	4584625	4584630		0.181699
NC_000913	4584630	4584635		0.073578
NC_000913	4584635	4584640		0.061357
NC_000913	4584640	4584645		0.056345
NC_000913	4584645	4584650		0.028404
NC_000913	4584650	4584655		0.023631
NC_000913	4584655	4584660		0.015470
NC_000913	4584660	4584665		0.016567
NC_000913	4584665	4584670		0.022791
NC_000913	4584670	4584675		0.029586
NC_000913	4584675	4584680		0.032702
NC_000913	4584680	4584685		0.051598
NC_000913	4584685	4584690		0.077883
NC_000913	4584690	4584695		0.183579
NC_000913	4584695	4584700		0.237045
NC_000913	4584700	4584705		0.236602
NC_000913	4584705	4584710		0.256107
NC_000913	4584710	4584715		0.389570
NC_000913	4584715	4584720		0.227134
NC_000913	4584720	4584725		0.200241
NC_000913	4584725	4584730		0.175616
NC_000913	4584730	4584735		0.173428
NC_000913	4584735	4584740		0.170903
NC_000913	4584740	4584745		0.153917
NC_000913	4584745	4584750		0.160455
NC_000913	4584750	4584755		0.198383
NC_000913	4584755	4584760		0.228574
NC_000913	4584760	4584765		0.271485
NC_000913	4584765	4584770		0.222876
NC_000913	4584770	4584775		0.063729
NC_000913	4584775	4584780		0.054439
NC_000913	4584780	4584785		0.052336
NC_000913	4584785	4584790		0.056685
NC_000913	4584790	4584795		0.068069
NC_000913	4584795	4584800		0.111291
NC_000913	4584800	4584805		0.177381
NC_000913	4584805	4584810		0.072404
NC_000913	4584810	4584815		0.074290
NC_000913	4584815	4584820		0.066843
NC_000913	4584820	4584825		0.052770
NC_000913	4584825	4584830		0.024346
NC_000913	4584830	4584835		0.028437
NC_000913	4584835	4584840		0.120989
NC_000913	4584840	4584845		0.120399
NC_000913	4584845	4584850		0.104925
NC_000913	4584850	4584855		0.164868
NC_000913	4584855	4584860		0.365094
NC_000913	4584860	4584865		0.165010
NC_000913	4584865	4584870		0.140495
NC_000913	4584870	4584875		0.125430
NC_000913	4584875	4584880		0.121035
NC_000913	4584880	4584885		0.120277
NC_000913	4584885	4584890		0.133075
NC_000913	4584890	4584895		0.213063
NC_000913	4584895	4584900		0.129715
NC_000913	4584900	4584905		0.116161
NC_000913	4584905	4584910		0.111430
NC_000913	4584910	4584915		0.133187
NC_000913	4584915	4584920		0.160251
NC_000913	4584920	4584925		0.191682
NC_000913	4584925	4584930		0.213472
NC_000913	4584930	4584935		0.405724
NC_000913	4584935	4584940		0.504924
NC_000913	4584940	4584945		0.388503
NC_000913	4584945	4584950		0.286843
NC_000913	4584950	4584955		0.199065
NC_000913	4584955	4584960		0.175896
NC_000913	4584960	4584965		0.132119
NC_000913	4584965	4584970		0.101642
NC_000913	4584970	4584975		0.055786
NC_000913	4584975	4584980		0.048175
NC_000913	4584980	4584985		0.054865
NC_000913	4584985	4584990		0.063805
NC_000913	4584990	4584995		0.090595
NC_000913	4584995	4585000		0.122742
NC_000913	4585000	4585005		0.208036
NC_000913	4585005	4585010		0.315043
NC_000913	4585010	4585015		0.516469
NC_000913	4585015	4585020		0.321074
NC_000913	4585020	4585025		0.392458
NC_000913	4585025	4585030		0.147102
NC_000913	4585030	4585035		0.129053
NC_000913	4585035	4585040		0.104571
NC_000913	4585040	4585045		0.075060
NC_000913	4585045	4585050		0.038865
NC_000913	4585050	4585055		0.046651
NC_000913	4585055	4585060		0.026461
NC_000913	4585060	4585065		0.053023
NC_000913	4585065	4585070		0.059718
NC_000913	4585070	4585075		0.059980
NC_000913	4585075	4585080		0.100804
NC_000913	4585080	4585085		0.216517
NC_000913	4585085	4585090		0.280106
NC_000913	4585090	4585095		0.194633
NC_000913	4585095	4585100		0.203173
NC_000913	4585100	4585105		0.172777
NC_000913	4585105	4585110		0.161141
NC_000913	4585110	4585115		0.139421
NC_000913	4585115	4585120		0.137228
NC_000913	4585120	4585125		0.139950
NC_000913	4585125	4585130		0.175939
NC_000913	4585130	4585135		0.147390
NC_000913	4585135	4585140		0.148016
NC_000913	4585140	4585145		0.176336
NC_000913	4585145	4585150		0.212877
NC_000913	4585150	4585155		0.214411
NC_000913	4585155	4585160		0.348253
NC_000913	4585160	4585165		0.363075
NC_000913	4585165	4585170		0.381386
NC_000913	4585170	4585175		0.370747
NC_000913	4585175	4585180		0.083581
NC_000913	4585180	4585185		0.045863
NC_000913	4585185	4585190		0.043608
NC_000913	4585190	4585195		0.053126
NC_000913	4585195	4585200		0.045803
NC_000913	4585200	4585205		0.026808
NC_000913	4585205	4585210		0.077123
NC_000913	4585210	4585215		0.070032
NC_000913	4585215	4585220		0.070674
NC_000913	4585220	4585225		0.018585
NC_000913	4585225	4585230		0.015606
NC_000913	4585230	4585235		0.015173
NC_000913	4585235	4585240		0.017775
NC_000913	4585240	4585245		0.016598
NC_000913	4585245	4585250		0.027188
NC_000913	4585250	4585255		0.034888
NC_000913	4585255	4585260		0.072285
NC_000913	4585260	4585265		0.143561
NC_000913	4585265	4585270		0.219359
NC_000913	4585270	4585275		0.292707
NC_000913	4585275	4585280		0.182956
NC_000913	4585280	4585285		0.190252
NC_000913	4585285	4585290		0.127562
NC_000913	4585290	4585295		0.150160
NC_000913	4585295	4585300		0.109582
NC_000913	4585300	4585305		0.084611
NC_000913	4585305	4585310		0.065604
NC_000913	4585310	4585315		0.111639
NC_000913	4585315	4585320		0.232948
NC_000913	4585320	4585325		0.177115
NC_000913	4585325	4585330		0.185361
NC_000913	4585330	4585335		0.191674
NC_000913	4585335	4585340		0.097596
NC_000913	4585340	4585345		0.056305
NC_000913	4585345	4585350		0.049502
NC_000913	4585350	4585355		0.050730
NC_000913	4585355	4585360		0.062669
NC_000913	4585360	4585365		0.068574
NC_000913	4585365	4585370		0.070910
NC_000913	4585370	4585375		0.207054
NC_000913	4585375	4585380		0.213114
NC_000913	4585380	4585385		0.371998
NC_000913	4585385	4585390		0.338253
NC_000913	4585390	4585395		0.326226
NC_000913	4585395	4585400		0.286259
NC_000913	4585400	4585405		0.271063
NC_000913	4585405	4585410		0.259955
NC_000913	4585410	4585415		0.268735
NC_000913	4585415	4585420		0.309317
NC_000913	4585420	4585425		0.122770
NC_000913	4585425	4585430		0.067042
NC_000913	4585430	4585435		0.062676
NC_000913	4585435	4585440		0.064149
NC_000913	4585440	4585445		0.065178
NC_000913	4585445	4585450		0.078621
NC_000913	4585450	4585455		0.086562
NC_000913	4585455	4585460		0.080478
NC_000913	4585460	4585465		0.134535
NC_000913	4585465	4585470		0.160747
NC_000913	4585470	4585475		0.117320
NC_000913	4585475	4585480		0.097806
NC_000913	4585480	4585485		0.126439
NC_000913	4585485	4585490		0.162042
NC_000913	4585490	4585495		0.156096
NC_000913	4585495	4585500		0.180014
NC_000913	4585500	4585505		0.148829
NC_000913	4585505	4585510		0.143311
NC_000913	4585510	4585515		0.125386
NC_000913	4585515	4585520		0.104235
NC_000913	4585520	4585525		0.119335
NC_000913	4585525	4585530		0.134846
NC_000913	4585530	4585535		0.176763
NC_000913	4585535	4585540		0.204870
NC_000913	4585540	4585545		0.266836
NC_000913	4585545	4585550		0.484706
NC_000913	4585550	4585555		0.372980
NC_000913	4585555	4585560		0.378224
NC_000913	4585560	4585565		0.124671
NC_000913	4585565	4585570		0.138719
NC_000913	4585570	4585575		0.115347
NC_000913	4585575	4585580		0.075952
NC_000913	4585580	4585585		0.076443
NC_000913	4585585	4585590		0.086734
NC_000913	4585590	4585595		0.161054
NC_000913	4585595	4585600		0.190587
NC_000913	4585600	4585605		0.217241
NC_000913	4585605	4585610		0.189264
NC_000913	4585610	4585615		0.266985
NC_000913	4585615	4585620		0.219363
NC_000913	4585620	4585625		0.235685
NC_000913	4585625	4585630		0.332820
NC_000913	4585630	4585635		0.347028
NC_000913	4585635	4585640		0.216734
NC_000913	4585640	4585645		0.271050
NC_000913	4585645	4585650		0.397331
NC_000913	4585650	4585655		0.414081
NC_000913	4585655	4585660		0.520340
NC_000913	4585660	4585665		0.387303
NC_000913	4585665	4585670		0.375767
NC_000913	4585670	4585675		0.308471
NC_000913	4585675	4585680		0.299456
NC_000913	4585680	4585685		0.370950
NC_000913	4585685	4585690		0.658710
NC_000913	4585690	4585695		0.584874
NC_000913	4585695	4585700		0.623124
NC_000913	4585700	4585705		0.686173
NC_000913	4585705	4585710		0.551615
NC_000913	4585710	4585715		0.667127
NC_000913	4585715	4585720		0.278086
NC_000913	4585720	4585725		0.181346
NC_000913	4585725	4585730		0.116710
NC_000913	4585730	4585735		0.099277
NC_000913	4585735	4585740		0.095089
NC_000913	4585740	4585745		0.089658
NC_000913	4585745	4585750		0.115166
NC_000913	4585750	4585755		0.119152
NC_000913	4585755	4585760		0.247269
NC_000913	4585760	4585765		0.433072
NC_000913	4585765	4585770		0.435863
NC_000913	4585770	4585775		0.571694
NC_000913	4585775	4585780		0.559080
NC_000913	4585780	4585785		0.249342
NC_000913	4585785	4585790		0.236706
NC_000913	4585790	4585795		0.256364
NC_000913	4585795	4585800		0.239895
NC_000913	4585800	4585805		0.279268
NC_000913	4585805	4585810		0.226994
NC_000913	4585810	4585815		0.139578
NC_000913	4585815	4585820		0.227979
NC_000913	4585820	4585825		0.251355
NC_000913	4585825	4585830		0.316138
NC_000913	4585830	4585835		0.340763
NC_000913	4585835	4585840		0.351896
NC_000913	4585840	4585845		0.342894
NC_000913	4585845	4585850		0.430122
NC_000913	4585850	4585855		0.316833
NC_000913	4585855	4585860		0.501912
NC_000913	4585860	4585865		0.379500
NC_000913	4585865	4585870		0.474346
NC_000913	4585870	4585875		0.315368
NC_000913	4585875	4585880		0.196477
NC_000913	4585880	4585885		0.182291
NC_000913	4585885	4585890		0.078323
NC_000913	4585890	4585895		0.051203
NC_000913	4585895	4585900		0.051491
NC_000913	4585900	4585905		0.051953
NC_000913	4585905	4585910		0.054089
NC_000913	4585910	4585915		0.088232
NC_000913	4585915	4585920		0.094694
NC_000913	4585920	4585925		0.225699
NC_000913	4585925	4585930		0.184423
NC_000913	4585930	4585935		0.071427
NC_000913	4585935	4585940		0.070217
NC_000913	4585940	4585945		0.067385
NC_000913	4585945	4585950		0.046892
NC_000913	4585950	4585955		0.032486
NC_000913	4585955	4585960		0.047531
NC_000913	4585960	4585965		0.054789
NC_000913	4585965	4585970		0.051759
NC_000913	4585970	4585975		0.049435
NC_000913	4585975	4585980		0.062669
NC_000913	4585980	4585985		0.064665
NC_000913	4585985	4585990		0.042235
NC_000913	4585990	4585995		0.037660
NC_000913	4585995	4586000		0.053050
NC_000913	4586000	4586005		0.108880
NC_000913	4586005	4586010		0.204321
NC_000913	4586010	4586015		0.278835
NC_000913	4586015	4586020		0.438952
NC_000913	4586020	4586025		0.204698
NC_000913	4586025	4586030		0.130481
NC_000913	4586030	4586035		0.114175
NC_000913	4586035	4586040		0.090322
NC_000913	4586040	4586045		0.081771
NC_000913	4586045	4586050		0.063459
NC_000913	4586050	4586055		0.071715
NC_000913	4586055	4586060		0.077528
NC_000913	4586060	4586065		0.174393
NC_000913	4586065	4586070		0.165053
NC_000913	4586070	4586075		0.261444
NC_000913	4586075	4586080		0.343565
NC_000913	4586080	4586085		0.364427
NC_000913	4586085	4586090		0.335871
NC_000913	4586090	4586095		0.371483
NC_000913	4586095	4586100		0.333847
NC_000913	4586100	4586105		0.262555
NC_000913	4586105	4586110		0.184304
NC_000913	4586110	4586115		0.132250
NC_000913	4586115	4586120		0.152653
NC_000913	4586120	4586125		0.091174
NC_000913	4586125	4586130		0.086054
NC_000913	4586130	4586135		0.071054
NC_000913	4586135	4586140		0.111974
NC_000913	4586140	4586145		0.096028
NC_000913	4586145	4586150		0.106438
NC_000913	4586150	4586155		0.125098
NC_000913	4586155	4586160		0.087233
NC_000913	4586160	4586165		0.077312
NC_000913	4586165	4586170		0.057450
NC_000913	4586170	4586175		0.055383
NC_000913	4586175	4586180		0.042197
NC_000913	4586180	4586185		0.062129
NC_000913	4586185	4586190		0.109777
NC_000913	4586190	4586195		0.133995
NC_000913	4586195	4586200		0.184902
NC_000913	4586200	4586205		0.250721
NC_000913	4586205	4586210		0.321219
NC_000913	4586210	4586215		0.432212
NC_000913	4586215	4586220		0.491038
NC_000913	4586220	4586225		0.284553
NC_000913	4586225	4586230		0.142684
NC_000913	4586230	4586235		0.086394
NC_000913	4586235	4586240		0.083904
NC_000913	4586240	4586245		0.077330
NC_000913	4586245	4586250		0.064901
NC_000913	4586250	4586255		0.056801
NC_000913	4586255	4586260		0.072186
NC_000913	4586260	4586265		0.115613
NC_000913	4586265	4586270		0.145956
NC_000913	4586270	4586275		0.158671
NC_000913	4586275	4586280		0.184087
NC_000913	4586280	4586285		0.228910
NC_000913	4586285	4586290		0.262181
NC_000913	4586290	4586295		0.280516
NC_000913	4586295	4586300		0.401834
NC_000913	4586300	4586305		0.349782
NC_000913	4586305	4586310		0.400557
NC_000913	4586310	4586315		0.387021
NC_000913	4586315	4586320		0.273089
NC_000913	4586320	4586325		0.231346
NC_000913	4586325	4586330		0.200496
NC_000913	4586330	4586335		0.187607
NC_000913	4586335	4586340		0.122023
NC_000913	4586340	4586345		0.118107
NC_000913	4586345	4586350		0.081268
NC_000913	4586350	4586355		0.058365
NC_000913	4586355	4586360		0.052609
NC_000913	4586360	4586365		0.059200
NC_000913	4586365	4586370		0.076106
NC_000913	4586370	4586375		0.078982
NC_000913	4586375	4586380		0.096604
NC_000913	4586380	4586385		0.191358
NC_000913	4586385	4586390		0.229796
NC_000913	4586390	4586395		0.323988
NC_000913	4586395	4586400		0.409861
NC_000913	4586400	4586405		0.290030
NC_000913	4586405	4586410		0.267409
NC_000913	4586410	4586415		0.175688
NC_000913	4586415	4586420		0.133120
NC_000913	4586420	4586425		0.099095
NC_000913	4586425	4586430		0.107926
NC_000913	4586430	4586435		0.091983
NC_000913	4586435	4586440		0.114038
NC_000913	4586440	4586445		0.135606
NC_000913	4586445	4586450		0.232916
NC_000913	4586450	4586455		0.325873
NC_000913	4586455	4586460		0.486296
NC_000913	4586460	4586465		0.832679
NC_000913	4586465	4586470		0.810419
NC_000913	4586470	4586475		0.727921
NC_000913	4586475	4586480		0.248633
NC_000913	4586480	4586485		0.177790
NC_000913	4586485	4586490		0.174227
NC_000913	4586490	4586495		0.180071
NC_000913	4586495	4586500		0.145720
NC_000913	4586500	4586505		0.139507
NC_000913	4586505	4586510		0.253445
NC_000913	4586510	4586515		0.436169
NC_000913	4586515	4586520		0.593975
NC_000913	4586520	4586525		0.442038
NC_000913	4586525	4586530		0.620772
NC_000913	4586530	4586535		0.524013
NC_000913	4586535	4586540		0.285496
NC_000913	4586540	4586545		0.056769
NC_000913	4586545	4586550		0.036890
NC_000913	4586550	4586555		0.042416
NC_000913	4586555	4586560		0.056612
NC_000913	4586560	4586565		0.058474
NC_000913	4586565	4586570		0.053597
NC_000913	4586570	4586575		0.075480
NC_000913	4586575	4586580		0.107951
NC_000913	4586580	4586585		0.455885
NC_000913	4586585	4586590		0.266257
NC_000913	4586590	4586595		0.272605
NC_000913	4586595	4586600		0.323658
NC_000913	4586600	4586605		0.434145
NC_000913	4586605	4586610		0.463381
NC_000913	4586610	4586615		0.304484
NC_000913	4586615	4586620		0.261450
NC_000913	4586620	4586625		0.222724
NC_000913	4586625	4586630		0.236170
NC_000913	4586630	4586635		0.231719
NC_000913	4586635	4586640		0.362657
NC_000913	4586640	4586645		0.361700
NC_000913	4586645	4586650		0.470518
NC_000913	4586650	4586655		0.869582
NC_000913	4586655	4586660		0.624537
NC_000913	4586660	4586665		0.815599
NC_000913	4586665	4586670		0.440698
NC_000913	4586670	4586675		0.367185
NC_000913	4586675	4586680		0.118841
NC_000913	4586680	4586685		0.118236
NC_000913	4586685	4586690		0.105993
NC_000913	4586690	4586695		0.114272
NC_000913	4586695	4586700		0.106011
NC_000913	4586700	4586705		0.106822
NC_000913	4586705	4586710		0.120489
NC_000913	4586710	4586715		0.365140
NC_000913	4586715	4586720		0.431182
NC_000913	4586720	4586725		0.413756
NC_000913	4586725	4586730		0.677847
NC_000913	4586730	4586735		0.768316
NC_000913	4586735	4586740		1.098955
NC_000913	4586740	4586745		1.525553
NC_000913	4586745	4586750		1.899935
NC_000913	4586750	4586755		2.271472
NC_000913	4586755	4586760		2.463384
NC_000913	4586760	4586765		1.667643
NC_000913	4586765	4586770		1.577534
NC_000913	4586770	4586775		0.969578
NC_000913	4586775	4586780		0.640293
NC_000913	4586780	4586785		0.572090
NC_000913	4586785	4586790		0.542492
NC_000913	4586790	4586795		0.530265
NC_000913	4586795	4586800		0.514977
NC_000913	4586800	4586805		0.490046
NC_000913	4586805	4586810		0.501560
NC_000913	4586810	4586815		0.634727
NC_000913	4586815	4586820		0.618339
NC_000913	4586820	4586825		0.723040
NC_000913	4586825	4586830		0.791876
NC_000913	4586830	4586835		0.965061
NC_000913	4586835	4586840		0.949749
NC_000913	4586840	4586845		0.961313
NC_000913	4586845	4586850		1.125309
NC_000913	4586850	4586855		1.188437
NC_000913	4586855	4586860		1.065623
NC_000913	4586860	4586865		1.082056
NC_000913	4586865	4586870		1.110091
NC_000913	4586870	4586875		1.193952
NC_000913	4586875	4586880		1.219429
NC_000913	4586880	4586885		1.041832
NC_000913	4586885	4586890		0.941986
NC_000913	4586890	4586895		0.735478
NC_000913	4586895	4586900		0.694923
NC_000913	4586900	4586905		0.559593
NC_000913	4586905	4586910		0.425011
NC_000913	4586910	4586915		0.335089
NC_000913	4586915	4586920		0.273077
NC_000913	4586920	4586925		0.226853
NC_000913	4586925	4586930		0.213282
NC_000913	4586930	4586935		0.193114
NC_000913	4586935	4586940		0.183307
NC_000913	4586940	4586945		0.176972
NC_000913	4586945	4586950		0.188491
NC_000913	4586950	4586955		0.123800
NC_000913	4586955	4586960		0.115267
NC_000913	4586960	4586965		0.161936
NC_000913	4586965	4586970		0.198753
NC_000913	4586970	4586975		0.200881
NC_000913	4586975	4586980		0.204947
NC_000913	4586980	4586985		0.166040
NC_000913	4586985	4586990		0.165309
NC_000913	4586990	4586995		0.180870
NC_000913	4586995	4587000		0.218696
NC_000913	4587000	4587005		0.251795
NC_000913	4587005	4587010		0.149429
NC_000913	4587010	4587015		0.124724
NC_000913	4587015	4587020		0.137243
NC_000913	4587020	4587025		0.133650
NC_000913	4587025	4587030		0.136314
NC_000913	4587030	4587035		0.311180
NC_000913	4587035	4587040		0.569959
NC_000913	4587040	4587045		0.646554
NC_000913	4587045	4587050		0.668182
NC_000913	4587050	4587055		0.712780
NC_000913	4587055	4587060		0.520193
NC_000913	4587060	4587065		0.229054
NC_000913	4587065	4587070		0.169701
NC_000913	4587070	4587075		0.180928
NC_000913	4587075	4587080		0.131522
NC_000913	4587080	4587085		0.115583
NC_000913	4587085	4587090		0.090327
NC_000913	4587090	4587095		0.174440
NC_000913	4587095	4587100		0.207963
NC_000913	4587100	4587105		0.237268
NC_000913	4587105	4587110		0.244386
NC_000913	4587110	4587115		0.364939
NC_000913	4587115	4587120		0.102210
NC_000913	4587120	4587125		0.090346
NC_000913	4587125	4587130		0.088082
NC_000913	4587130	4587135		0.084233
NC_000913	4587135	4587140		0.085073
NC_000913	4587140	4587145		0.079034
NC_000913	4587145	4587150		0.272894
NC_000913	4587150	4587155		0.185409
NC_000913	4587155	4587160		0.194570
NC_000913	4587160	4587165		0.187300
NC_000913	4587165	4587170		0.182388
NC_000913	4587170	4587175		0.204799
NC_000913	4587175	4587180		0.206579
NC_000913	4587180	4587185		0.244773
NC_000913	4587185	4587190		0.276566
NC_000913	4587190	4587195		0.259650
NC_000913	4587195	4587200		0.308639
NC_000913	4587200	4587205		0.249636
NC_000913	4587205	4587210		0.237975
NC_000913	4587210	4587215		0.319552
NC_000913	4587215	4587220		0.305070
NC_000913	4587220	4587225		0.293412
NC_000913	4587225	4587230		0.413919
NC_000913	4587230	4587235		0.405411
NC_000913	4587235	4587240		0.460967
NC_000913	4587240	4587245		0.287833
NC_000913	4587245	4587250		0.319344
NC_000913	4587250	4587255		0.259399
NC_000913	4587255	4587260		0.349631
NC_000913	4587260	4587265		0.426154
NC_000913	4587265	4587270		0.429003
NC_000913	4587270	4587275		0.360108
NC_000913	4587275	4587280		0.314975
NC_000913	4587280	4587285		0.196030
NC_000913	4587285	4587290		0.034733
NC_000913	4587290	4587295		0.023800
NC_000913	4587295	4587300		0.006498
NC_000913	4587300	4587305		0.004396
NC_000913	4587305	4587310		0.004158
NC_000913	4587310	4587315		0.003568
NC_000913	4587315	4587320		0.002819
NC_000913	4587320	4587325		0.001717
NC_000913	4587325	4587330		0.001590
NC_000913	4587330	4587335		0.002049
NC_000913	4587335	4587340		0.002456
NC_000913	4587340	4587345		0.003045
NC_000913	4587345	4587350		0.008943
NC_000913	4587350	4587355		0.004150
NC_000913	4587355	4587360		0.016097
NC_000913	4587360	4587365		0.019226
NC_000913	4587365	4587370		0.024366
NC_000913	4587370	4587375		0.030131
NC_000913	4587375	4587380		0.055159
NC_000913	4587380	4587385		0.094910
NC_000913	4587385	4587390		0.094451
NC_000913	4587390	4587395		0.119228
NC_000913	4587395	4587400		0.149955
NC_000913	4587400	4587405		0.167556
NC_000913	4587405	4587410		0.186923
NC_000913	4587410	4587415		0.203916
NC_000913	4587415	4587420		0.250103
NC_000913	4587420	4587425		0.269193
NC_000913	4587425	4587430		0.357180
NC_000913	4587430	4587435		0.399214
NC_000913	4587435	4587440		0.480759
NC_000913	4587440	4587445		0.293053
NC_000913	4587445	4587450		0.280298
NC_000913	4587450	4587455		0.301050
NC_000913	4587455	4587460		0.219834
NC_000913	4587460	4587465		0.185331
NC_000913	4587465	4587470		0.186613
NC_000913	4587470	4587475		0.278446
NC_000913	4587475	4587480		0.199143
NC_000913	4587480	4587485		0.236012
NC_000913	4587485	4587490		0.155090
NC_000913	4587490	4587495		0.120438
NC_000913	4587495	4587500		0.129231
NC_000913	4587500	4587505		0.114750
NC_000913	4587505	4587510		0.095543
NC_000913	4587510	4587515		0.102785
NC_000913	4587515	4587520		0.173425
NC_000913	4587520	4587525		0.234675
NC_000913	4587525	4587530		0.217347
NC_000913	4587530	4587535		0.239162
NC_000913	4587535	4587540		0.272945
NC_000913	4587540	4587545		0.258897
NC_000913	4587545	4587550		0.266536
NC_000913	4587550	4587555		0.390116
NC_000913	4587555	4587560		0.571300
NC_000913	4587560	4587565		0.587437
NC_000913	4587565	4587570		1.208076
NC_000913	4587570	4587575		0.886635
NC_000913	4587575	4587580		0.549365
NC_000913	4587580	4587585		0.429265
NC_000913	4587585	4587590		0.420898
NC_000913	4587590	4587595		0.345989
NC_000913	4587595	4587600		0.369551
NC_000913	4587600	4587605		0.407495
NC_000913	4587605	4587610		0.310600
NC_000913	4587610	4587615		0.275059
NC_000913	4587615	4587620		0.213416
NC_000913	4587620	4587625		0.193134
NC_000913	4587625	4587630		0.200676
NC_000913	4587630	4587635		0.192710
NC_000913	4587635	4587640		0.208652
NC_000913	4587640	4587645		0.211485
NC_000913	4587645	4587650		0.189715
NC_000913	4587650	4587655		0.125414
NC_000913	4587655	4587660		0.107453
NC_000913	4587660	4587665		0.127998
NC_000913	4587665	4587670		0.149124
NC_000913	4587670	4587675		0.170072
NC_000913	4587675	4587680		0.170128
NC_000913	4587680	4587685		0.307178
NC_000913	4587685	4587690		0.372172
NC_000913	4587690	4587695		0.378012
NC_000913	4587695	4587700		0.840911
NC_000913	4587700	4587705		0.403513
NC_000913	4587705	4587710		0.294004
NC_000913	4587710	4587715		0.160713
NC_000913	4587715	4587720		0.106623
NC_000913	4587720	4587725		0.083973
NC_000913	4587725	4587730		0.070800
NC_000913	4587730	4587735		0.058903
NC_000913	4587735	4587740		0.053703
NC_000913	4587740	4587745		0.091007
NC_000913	4587745	4587750		0.107337
NC_000913	4587750	4587755		0.114171
NC_000913	4587755	4587760		0.116373
NC_000913	4587760	4587765		0.109939
NC_000913	4587765	4587770		0.214541
NC_000913	4587770	4587775		0.159113
NC_000913	4587775	4587780		0.141090
NC_000913	4587780	4587785		0.163069
NC_000913	4587785	4587790		0.232106
NC_000913	4587790	4587795		0.280647
NC_000913	4587795	4587800		0.335572
NC_000913	4587800	4587805		0.337369
NC_000913	4587805	4587810		0.294228
NC_000913	4587810	4587815		0.242553
NC_000913	4587815	4587820		0.243956
NC_000913	4587820	4587825		0.286717
NC_000913	4587825	4587830		0.337554
NC_000913	4587830	4587835		0.327384
NC_000913	4587835	4587840		0.303053
NC_000913	4587840	4587845		0.303438
NC_000913	4587845	4587850		0.878018
NC_000913	4587850	4587855		0.223962
NC_000913	4587855	4587860		0.208417
NC_000913	4587860	4587865		0.164526
NC_000913	4587865	4587870		0.135453
NC_000913	4587870	4587875		0.095188
NC_000913	4587875	4587880		0.095546
NC_000913	4587880	4587885		0.101664
NC_000913	4587885	4587890		0.099329
NC_000913	4587890	4587895		0.282695
NC_000913	4587895	4587900		0.256334
NC_000913	4587900	4587905		0.481512
NC_000913	4587905	4587910		0.392215
NC_000913	4587910	4587915		0.281747
NC_000913	4587915	4587920		0.285122
NC_000913	4587920	4587925		0.244127
NC_000913	4587925	4587930		0.206779
NC_000913	4587930	4587935		0.172865
NC_000913	4587935	4587940		0.142680
NC_000913	4587940	4587945		0.199132
NC_000913	4587945	4587950		0.243933
NC_000913	4587950	4587955		0.299740
NC_000913	4587955	4587960		0.280437
NC_000913	4587960	4587965		0.267868
NC_000913	4587965	4587970		0.275480
NC_000913	4587970	4587975		0.187347
NC_000913	4587975	4587980		0.261144
NC_000913	4587980	4587985		0.245644
NC_000913	4587985	4587990		0.301667
NC_000913	4587990	4587995		0.292439
NC_000913	4587995	4588000		0.294325
NC_000913	4588000	4588005		0.241446
NC_000913	4588005	4588010		0.228020
NC_000913	4588010	4588015		0.294894
NC_000913	4588015	4588020		0.278245
NC_000913	4588020	4588025		0.287131
NC_000913	4588025	4588030		0.297732
NC_000913	4588030	4588035		0.343307
NC_000913	4588035	4588040		0.334296
NC_000913	4588040	4588045		0.359152
NC_000913	4588045	4588050		0.368023
NC_000913	4588050	4588055		0.358947
NC_000913	4588055	4588060		0.268684
NC_000913	4588060	4588065		0.335432
NC_000913	4588065	4588070		0.267731
NC_000913	4588070	4588075		0.365670
NC_000913	4588075	4588080		0.592787
NC_000913	4588080	4588085		0.466301
NC_000913	4588085	4588090		0.405991
NC_000913	4588090	4588095		0.403638
NC_000913	4588095	4588100		0.249133
NC_000913	4588100	4588105		0.228672
NC_000913	4588105	4588110		0.197766
NC_000913	4588110	4588115		0.090464
NC_000913	4588115	4588120		0.110970
NC_000913	4588120	4588125		0.121675
NC_000913	4588125	4588130		0.106284
NC_000913	4588130	4588135		0.096931
NC_000913	4588135	4588140		0.198213
NC_000913	4588140	4588145		0.168361
NC_000913	4588145	4588150		0.179008
NC_000913	4588150	4588155		0.161032
NC_000913	4588155	4588160		0.507112
NC_000913	4588160	4588165		0.547207
NC_000913	4588165	4588170		0.439765
NC_000913	4588170	4588175		0.309748
NC_000913	4588175	4588180		0.489773
NC_000913	4588180	4588185		0.458322
NC_000913	4588185	4588190		0.591169
NC_000913	4588190	4588195		0.527462
NC_000913	4588195	4588200		0.584417
NC_000913	4588200	4588205		0.692751
NC_000913	4588205	4588210		0.593805
NC_000913	4588210	4588215		0.885262
NC_000913	4588215	4588220		0.297091
NC_000913	4588220	4588225		0.062852
NC_000913	4588225	4588230		0.046595
NC_000913	4588230	4588235		0.043817
NC_000913	4588235	4588240		0.042726
NC_000913	4588240	4588245		0.039533
NC_000913	4588245	4588250		0.060070
NC_000913	4588250	4588255		0.073342
NC_000913	4588255	4588260		0.108767
NC_000913	4588260	4588265		0.203636
NC_000913	4588265	4588270		0.148213
NC_000913	4588270	4588275		0.164802
NC_000913	4588275	4588280		0.294352
NC_000913	4588280	4588285		0.293157
NC_000913	4588285	4588290		0.198824
NC_000913	4588290	4588295		0.166544
NC_000913	4588295	4588300		0.164850
NC_000913	4588300	4588305		0.143504
NC_000913	4588305	4588310		0.106014
NC_000913	4588310	4588315		0.081494
NC_000913	4588315	4588320		0.094093
NC_000913	4588320	4588325		0.075474
NC_000913	4588325	4588330		0.073463
NC_000913	4588330	4588335		0.073523
NC_000913	4588335	4588340		0.099432
NC_000913	4588340	4588345		0.179332
NC_000913	4588345	4588350		0.172017
NC_000913	4588350	4588355		0.209333
NC_000913	4588355	4588360		0.274319
NC_000913	4588360	4588365		0.164930
NC_000913	4588365	4588370		0.138202
NC_000913	4588370	4588375		0.107094
NC_000913	4588375	4588380		0.116979
NC_000913	4588380	4588385		0.078896
NC_000913	4588385	4588390		0.102652
NC_000913	4588390	4588395		0.142329
NC_000913	4588395	4588400		0.159154
NC_000913	4588400	4588405		0.069781
NC_000913	4588405	4588410		0.060471
NC_000913	4588410	4588415		0.057762
NC_000913	4588415	4588420		0.054198
NC_000913	4588420	4588425		0.048950
NC_000913	4588425	4588430		0.082223
NC_000913	4588430	4588435		0.090042
NC_000913	4588435	4588440		0.120388
NC_000913	4588440	4588445		0.156385
NC_000913	4588445	4588450		0.203413
NC_000913	4588450	4588455		0.348216
NC_000913	4588455	4588460		0.368683
NC_000913	4588460	4588465		0.228236
NC_000913	4588465	4588470		0.273687
NC_000913	4588470	4588475		0.099965
NC_000913	4588475	4588480		0.058873
NC_000913	4588480	4588485		0.059511
NC_000913	4588485	4588490		0.043479
NC_000913	4588490	4588495		0.043616
NC_000913	4588495	4588500		0.044989
NC_000913	4588500	4588505		0.068429
NC_000913	4588505	4588510		0.109586
NC_000913	4588510	4588515		0.176230
NC_000913	4588515	4588520		0.286668
NC_000913	4588520	4588525		0.293615
NC_000913	4588525	4588530		0.510347
NC_000913	4588530	4588535		0.380219
NC_000913	4588535	4588540		0.376278
NC_000913	4588540	4588545		0.323649
NC_000913	4588545	4588550		0.132086
NC_000913	4588550	4588555		0.055404
NC_000913	4588555	4588560		0.058259
NC_000913	4588560	4588565		0.048974
NC_000913	4588565	4588570		0.048285
NC_000913	4588570	4588575		0.057766
NC_000913	4588575	4588580		0.135528
NC_000913	4588580	4588585		0.396456
NC_000913	4588585	4588590		0.276916
NC_000913	4588590	4588595		0.331425
NC_000913	4588595	4588600		0.519801
NC_000913	4588600	4588605		0.592139
NC_000913	4588605	4588610		0.604959
NC_000913	4588610	4588615		0.533113
NC_000913	4588615	4588620		0.537384
NC_000913	4588620	4588625		0.381258
NC_000913	4588625	4588630		0.278323
NC_000913	4588630	4588635		0.235863
NC_000913	4588635	4588640		0.218905
NC_000913	4588640	4588645		0.164949
NC_000913	4588645	4588650		0.171749
NC_000913	4588650	4588655		0.224907
NC_000913	4588655	4588660		0.251435
NC_000913	4588660	4588665		0.244797
NC_000913	4588665	4588670		0.350004
NC_000913	4588670	4588675		0.253253
NC_000913	4588675	4588680		0.207462
NC_000913	4588680	4588685		0.186285
NC_000913	4588685	4588690		0.189037
NC_000913	4588690	4588695		0.161381
NC_000913	4588695	4588700		0.091758
NC_000913	4588700	4588705		0.080343
NC_000913	4588705	4588710		0.083684
NC_000913	4588710	4588715		0.091336
NC_000913	4588715	4588720		0.172034
NC_000913	4588720	4588725		0.165997
NC_000913	4588725	4588730		0.546967
NC_000913	4588730	4588735		0.809858
NC_000913	4588735	4588740		0.500693
NC_000913	4588740	4588745		0.494988
NC_000913	4588745	4588750		0.548970
NC_000913	4588750	4588755		0.431224
NC_000913	4588755	4588760		0.381286
NC_000913	4588760	4588765		0.165105
NC_000913	4588765	4588770		0.140962
NC_000913	4588770	4588775		0.163336
NC_000913	4588775	4588780		0.201940
NC_000913	4588780	4588785		0.205954
NC_000913	4588785	4588790		0.194893
NC_000913	4588790	4588795		0.505980
NC_000913	4588795	4588800		0.499545
NC_000913	4588800	4588805		0.149351
NC_000913	4588805	4588810		0.166095
NC_000913	4588810	4588815		0.143190
NC_000913	4588815	4588820		0.138741
NC_000913	4588820	4588825		0.086199
NC_000913	4588825	4588830		0.109960
NC_000913	4588830	4588835		0.122478
NC_000913	4588835	4588840		0.139468
NC_000913	4588840	4588845		0.133042
NC_000913	4588845	4588850		0.142871
NC_000913	4588850	4588855		0.188951
NC_000913	4588855	4588860		0.455254
NC_000913	4588860	4588865		0.605665
NC_000913	4588865	4588870		0.756131
NC_000913	4588870	4588875		0.642797
NC_000913	4588875	4588880		0.933465
NC_000913	4588880	4588885		0.506652
NC_000913	4588885	4588890		0.362820
NC_000913	4588890	4588895		0.334414
NC_000913	4588895	4588900		0.277194
NC_000913	4588900	4588905		0.208106
NC_000913	4588905	4588910		0.095803
NC_000913	4588910	4588915		0.089498
NC_000913	4588915	4588920		0.092843
NC_000913	4588920	4588925		0.094846
NC_000913	4588925	4588930		0.086438
NC_000913	4588930	4588935		0.152314
NC_000913	4588935	4588940		0.145613
NC_000913	4588940	4588945		0.186609
NC_000913	4588945	4588950		0.246265
NC_000913	4588950	4588955		0.302314
NC_000913	4588955	4588960		0.283154
NC_000913	4588960	4588965		0.269003
NC_000913	4588965	4588970		0.323109
NC_000913	4588970	4588975		0.241379
NC_000913	4588975	4588980		0.224750
NC_000913	4588980	4588985		0.202040
NC_000913	4588985	4588990		0.233711
NC_000913	4588990	4588995		0.123042
NC_000913	4588995	4589000		0.152424
NC_000913	4589000	4589005		0.191902
NC_000913	4589005	4589010		0.248158
NC_000913	4589010	4589015		0.245534
NC_000913	4589015	4589020		0.259370
NC_000913	4589020	4589025		0.285332
NC_000913	4589025	4589030		0.102089
NC_000913	4589030	4589035		0.085555
NC_000913	4589035	4589040		0.056524
NC_000913	4589040	4589045		0.060125
NC_000913	4589045	4589050		0.061970
NC_000913	4589050	4589055		0.061991
NC_000913	4589055	4589060		0.066723
NC_000913	4589060	4589065		0.077349
NC_000913	4589065	4589070		0.115070
NC_000913	4589070	4589075		0.135365
NC_000913	4589075	4589080		0.220338
NC_000913	4589080	4589085		0.447148
NC_000913	4589085	4589090		0.716028
NC_000913	4589090	4589095		0.920483
NC_000913	4589095	4589100		0.562763
NC_000913	4589100	4589105		0.385730
NC_000913	4589105	4589110		0.361707
NC_000913	4589110	4589115		0.337508
NC_000913	4589115	4589120		0.317910
NC_000913	4589120	4589125		0.392189
NC_000913	4589125	4589130		0.303361
NC_000913	4589130	4589135		0.424337
NC_000913	4589135	4589140		0.252280
NC_000913	4589140	4589145		0.281551
NC_000913	4589145	4589150		0.234401
NC_000913	4589150	4589155		0.135159
NC_000913	4589155	4589160		0.108316
NC_000913	4589160	4589165		0.108451
NC_000913	4589165	4589170		0.142717
NC_000913	4589170	4589175		0.223920
NC_000913	4589175	4589180		0.216986
NC_000913	4589180	4589185		0.364082
NC_000913	4589185	4589190		0.390240
NC_000913	4589190	4589195		0.356358
NC_000913	4589195	4589200		0.329054
NC_000913	4589200	4589205		0.267800
NC_000913	4589205	4589210		0.149394
NC_000913	4589210	4589215		0.076056
NC_000913	4589215	4589220		0.078788
NC_000913	4589220	4589225		0.078292
NC_000913	4589225	4589230		0.091140
NC_000913	4589230	4589235		0.162907
NC_000913	4589235	4589240		0.163086
NC_000913	4589240	4589245		0.369891
NC_000913	4589245	4589250		0.748610
NC_000913	4589250	4589255		0.756560
NC_000913	4589255	4589260		0.917876
NC_000913	4589260	4589265		0.832748
NC_000913	4589265	4589270		0.488437
NC_000913	4589270	4589275		0.446484
NC_000913	4589275	4589280		0.434595
NC_000913	4589280	4589285		0.337898
NC_000913	4589285	4589290		0.313988
NC_000913	4589290	4589295		0.332175
NC_000913	4589295	4589300		0.332953
NC_000913	4589300	4589305		0.398433
NC_000913	4589305	4589310		0.567185
NC_000913	4589310	4589315		0.728550
NC_000913	4589315	4589320		0.693385
NC_000913	4589320	4589325		0.707189
NC_000913	4589325	4589330		0.178098
NC_000913	4589330	4589335		0.124776
NC_000913	4589335	4589340		0.116053
NC_000913	4589340	4589345		0.111019
NC_000913	4589345	4589350		0.101646
NC_000913	4589350	4589355		0.164787
NC_000913	4589355	4589360		0.194791
NC_000913	4589360	4589365		0.708559
NC_000913	4589365	4589370		0.743406
NC_000913	4589370	4589375		1.191008
NC_000913	4589375	4589380		1.270869
NC_000913	4589380	4589385		1.003355
NC_000913	4589385	4589390		1.063760
NC_000913	4589390	4589395		0.744248
NC_000913	4589395	4589400		0.497405
NC_000913	4589400	4589405		0.476540
NC_000913	4589405	4589410		0.471414
NC_000913	4589410	4589415		0.524678
NC_000913	4589415	4589420		0.443389
NC_000913	4589420	4589425		0.288952
NC_000913	4589425	4589430		0.190576
NC_000913	4589430	4589435		0.123466
NC_000913	4589435	4589440		0.102907
NC_000913	4589440	4589445		0.103876
NC_000913	4589445	4589450		0.116416
NC_000913	4589450	4589455		0.119441
NC_000913	4589455	4589460		0.288473
NC_000913	4589460	4589465		0.180435
NC_000913	4589465	4589470		0.243203
NC_000913	4589470	4589475		0.226196
NC_000913	4589475	4589480		0.239080
NC_000913	4589480	4589485		0.247101
NC_000913	4589485	4589490		0.247261
NC_000913	4589490	4589495		0.347442
NC_000913	4589495	4589500		0.454536
NC_000913	4589500	4589505		0.551921
NC_000913	4589505	4589510		0.722415
NC_000913	4589510	4589515		0.714796
NC_000913	4589515	4589520		0.678350
NC_000913	4589520	4589525		0.235031
NC_000913	4589525	4589530		0.200740
NC_000913	4589530	4589535		0.177861
NC_000913	4589535	4589540		0.147545
NC_000913	4589540	4589545		0.115080
NC_000913	4589545	4589550		0.121354
NC_000913	4589550	4589555		0.138087
NC_000913	4589555	4589560		0.173193
NC_000913	4589560	4589565		0.243391
NC_000913	4589565	4589570		0.515202
NC_000913	4589570	4589575		0.700615
NC_000913	4589575	4589580		0.650633
NC_000913	4589580	4589585		0.435004
NC_000913	4589585	4589590		0.385036
NC_000913	4589590	4589595		0.399513
NC_000913	4589595	4589600		0.360731
NC_000913	4589600	4589605		0.390485
NC_000913	4589605	4589610		0.380298
NC_000913	4589610	4589615		0.416804
NC_000913	4589615	4589620		0.380526
NC_000913	4589620	4589625		0.393451
NC_000913	4589625	4589630		0.557431
NC_000913	4589630	4589635		0.254393
NC_000913	4589635	4589640		0.210932
NC_000913	4589640	4589645		0.163215
NC_000913	4589645	4589650		0.158026
NC_000913	4589650	4589655		0.192617
NC_000913	4589655	4589660		0.199854
NC_000913	4589660	4589665		0.218590
NC_000913	4589665	4589670		0.314628
NC_000913	4589670	4589675		0.798700
NC_000913	4589675	4589680		0.555742
NC_000913	4589680	4589685		0.574035
NC_000913	4589685	4589690		0.465390
NC_000913	4589690	4589695		0.351576
NC_000913	4589695	4589700		0.296054
NC_000913	4589700	4589705		0.274455
NC_000913	4589705	4589710		0.239953
NC_000913	4589710	4589715		0.344772
NC_000913	4589715	4589720		0.373511
NC_000913	4589720	4589725		0.209177
NC_000913	4589725	4589730		0.210837
NC_000913	4589730	4589735		0.210461
NC_000913	4589735	4589740		0.309772
NC_000913	4589740	4589745		0.150792
NC_000913	4589745	4589750		0.111527
NC_000913	4589750	4589755		0.091172
NC_000913	4589755	4589760		0.074273
NC_000913	4589760	4589765		0.056353
NC_000913	4589765	4589770		0.055833
NC_000913	4589770	4589775		0.055608
NC_000913	4589775	4589780		0.065883
NC_000913	4589780	4589785		0.254477
NC_000913	4589785	4589790		0.235540
NC_000913	4589790	4589795		0.375172
NC_000913	4589795	4589800		0.673430
NC_000913	4589800	4589805		0.601588
NC_000913	4589805	4589810		0.496523
NC_000913	4589810	4589815		0.488800
NC_000913	4589815	4589820		0.155115
NC_000913	4589820	4589825		0.142663
NC_000913	4589825	4589830		0.121592
NC_000913	4589830	4589835		0.097865
NC_000913	4589835	4589840		0.080494
NC_000913	4589840	4589845		0.084602
NC_000913	4589845	4589850		0.173635
NC_000913	4589850	4589855		0.287051
NC_000913	4589855	4589860		0.194958
NC_000913	4589860	4589865		0.257028
NC_000913	4589865	4589870		0.113530
NC_000913	4589870	4589875		0.045911
NC_000913	4589875	4589880		0.034899
NC_000913	4589880	4589885		0.030274
NC_000913	4589885	4589890		0.032250
NC_000913	4589890	4589895		0.050692
NC_000913	4589895	4589900		0.089647
NC_000913	4589900	4589905		0.094236
NC_000913	4589905	4589910		0.172220
NC_000913	4589910	4589915		0.149096
NC_000913	4589915	4589920		0.193055
NC_000913	4589920	4589925		0.194775
NC_000913	4589925	4589930		0.164474
NC_000913	4589930	4589935		0.146416
NC_000913	4589935	4589940		0.147696
NC_000913	4589940	4589945		0.097912
NC_000913	4589945	4589950		0.148437
NC_000913	4589950	4589955		0.121286
NC_000913	4589955	4589960		0.106274
NC_000913	4589960	4589965		0.131344
NC_000913	4589965	4589970		0.076243
NC_000913	4589970	4589975		0.070442
NC_000913	4589975	4589980		0.057700
NC_000913	4589980	4589985		0.062130
NC_000913	4589985	4589990		0.064245
NC_000913	4589990	4589995		0.088082
NC_000913	4589995	4590000		0.151241
NC_000913	4590000	4590005		0.246129
NC_000913	4590005	4590010		0.428736
NC_000913	4590010	4590015		0.532786
NC_000913	4590015	4590020		0.479225
NC_000913	4590020	4590025		0.438419
NC_000913	4590025	4590030		0.392640
NC_000913	4590030	4590035		0.256698
NC_000913	4590035	4590040		0.244055
NC_000913	4590040	4590045		0.266299
NC_000913	4590045	4590050		0.328883
NC_000913	4590050	4590055		0.338600
NC_000913	4590055	4590060		0.348488
NC_000913	4590060	4590065		0.258226
NC_000913	4590065	4590070		0.212889
NC_000913	4590070	4590075		0.136562
NC_000913	4590075	4590080		0.140257
NC_000913	4590080	4590085		0.126557
NC_000913	4590085	4590090		0.142333
NC_000913	4590090	4590095		0.216660
NC_000913	4590095	4590100		0.288392
NC_000913	4590100	4590105		0.252714
NC_000913	4590105	4590110		0.261154
NC_000913	4590110	4590115		0.246523
NC_000913	4590115	4590120		0.215417
NC_000913	4590120	4590125		0.122722
NC_000913	4590125	4590130		0.051869
NC_000913	4590130	4590135		0.041087
NC_000913	4590135	4590140		0.028985
NC_000913	4590140	4590145		0.019598
NC_000913	4590145	4590150		0.075777
NC_000913	4590150	4590155		0.044320
NC_000913	4590155	4590160		0.055287
NC_000913	4590160	4590165		0.052118
NC_000913	4590165	4590170		0.076394
NC_000913	4590170	4590175		0.058344
NC_000913	4590175	4590180		0.049679
NC_000913	4590180	4590185		0.054915
NC_000913	4590185	4590190		0.066079
NC_000913	4590190	4590195		0.041236
NC_000913	4590195	4590200		0.057507
NC_000913	4590200	4590205		0.072242
NC_000913	4590205	4590210		0.076840
NC_000913	4590210	4590215		0.059826
NC_000913	4590215	4590220		0.065151
NC_000913	4590220	4590225		0.066622
NC_000913	4590225	4590230		0.085962
NC_000913	4590230	4590235		0.118833
NC_000913	4590235	4590240		0.108234
NC_000913	4590240	4590245		0.121629
NC_000913	4590245	4590250		0.063281
NC_000913	4590250	4590255		0.074898
NC_000913	4590255	4590260		0.071868
NC_000913	4590260	4590265		0.081295
NC_000913	4590265	4590270		0.110541
NC_000913	4590270	4590275		0.134547
NC_000913	4590275	4590280		0.171551
NC_000913	4590280	4590285		0.237177
NC_000913	4590285	4590290		0.286796
NC_000913	4590290	4590295		0.132613
NC_000913	4590295	4590300		0.106581
NC_000913	4590300	4590305		0.045729
NC_000913	4590305	4590310		0.040651
NC_000913	4590310	4590315		0.036913
NC_000913	4590315	4590320		0.038306
NC_000913	4590320	4590325		0.035682
NC_000913	4590325	4590330		0.059887
NC_000913	4590330	4590335		0.080538
NC_000913	4590335	4590340		0.250240
NC_000913	4590340	4590345		0.259893
NC_000913	4590345	4590350		0.176816
NC_000913	4590350	4590355		0.124002
NC_000913	4590355	4590360		0.111000
NC_000913	4590360	4590365		0.108477
NC_000913	4590365	4590370		0.106530
NC_000913	4590370	4590375		0.090935
NC_000913	4590375	4590380		0.064925
NC_000913	4590380	4590385		0.069493
NC_000913	4590385	4590390		0.070518
NC_000913	4590390	4590395		0.069891
NC_000913	4590395	4590400		0.073992
NC_000913	4590400	4590405		0.189341
NC_000913	4590405	4590410		0.221789
NC_000913	4590410	4590415		0.226314
NC_000913	4590415	4590420		0.286420
NC_000913	4590420	4590425		0.510680
NC_000913	4590425	4590430		0.527451
NC_000913	4590430	4590435		0.568162
NC_000913	4590435	4590440		0.425146
NC_000913	4590440	4590445		0.406300
NC_000913	4590445	4590450		0.370891
NC_000913	4590450	4590455		0.372139
NC_000913	4590455	4590460		0.185588
NC_000913	4590460	4590465		0.177841
NC_000913	4590465	4590470		0.133690
NC_000913	4590470	4590475		0.125506
NC_000913	4590475	4590480		0.177507
NC_000913	4590480	4590485		0.188668
NC_000913	4590485	4590490		0.213774
NC_000913	4590490	4590495		0.351580
NC_000913	4590495	4590500		0.297666
NC_000913	4590500	4590505		0.308583
NC_000913	4590505	4590510		0.228920
NC_000913	4590510	4590515		0.189193
NC_000913	4590515	4590520		0.236362
NC_000913	4590520	4590525		0.307305
NC_000913	4590525	4590530		0.196492
NC_000913	4590530	4590535		0.180710
NC_000913	4590535	4590540		0.198576
NC_000913	4590540	4590545		0.196912
NC_000913	4590545	4590550		0.222702
NC_000913	4590550	4590555		0.237234
NC_000913	4590555	4590560		0.312122
NC_000913	4590560	4590565		0.594932
NC_000913	4590565	4590570		0.526201
NC_000913	4590570	4590575		0.509233
NC_000913	4590575	4590580		0.379089
NC_000913	4590580	4590585		0.313135
NC_000913	4590585	4590590		0.279487
NC_000913	4590590	4590595		0.347073
NC_000913	4590595	4590600		0.435368
NC_000913	4590600	4590605		0.290251
NC_000913	4590605	4590610		0.209570
NC_000913	4590610	4590615		0.135631
NC_000913	4590615	4590620		0.135993
NC_000913	4590620	4590625		0.105286
NC_000913	4590625	4590630		0.105927
NC_000913	4590630	4590635		0.095470
NC_000913	4590635	4590640		0.109211
NC_000913	4590640	4590645		0.159569
NC_000913	4590645	4590650		0.414394
NC_000913	4590650	4590655		0.591402
NC_000913	4590655	4590660		0.624367
NC_000913	4590660	4590665		0.625682
NC_000913	4590665	4590670		0.575002
NC_000913	4590670	4590675		0.580678
NC_000913	4590675	4590680		0.434288
NC_000913	4590680	4590685		0.365467
NC_000913	4590685	4590690		0.200226
NC_000913	4590690	4590695		0.153213
NC_000913	4590695	4590700		0.120996
NC_000913	4590700	4590705		0.082893
NC_000913	4590705	4590710		0.074348
NC_000913	4590710	4590715		0.091621
NC_000913	4590715	4590720		0.057677
NC_000913	4590720	4590725		0.058905
NC_000913	4590725	4590730		0.063313
NC_000913	4590730	4590735		0.024457
NC_000913	4590735	4590740		0.016305
NC_000913	4590740	4590745		0.024197
NC_000913	4590745	4590750		0.023851
NC_000913	4590750	4590755		0.023519
NC_000913	4590755	4590760		0.129729
NC_000913	4590760	4590765		0.075451
NC_000913	4590765	4590770		0.207612
NC_000913	4590770	4590775		0.025079
NC_000913	4590775	4590780		0.011399
NC_000913	4590780	4590785		0.008802
NC_000913	4590785	4590790		0.006968
NC_000913	4590790	4590795		0.006174
NC_000913	4590795	4590800		0.005413
NC_000913	4590800	4590805		0.005488
NC_000913	4590805	4590810		0.011221
NC_000913	4590810	4590815		0.021644
NC_000913	4590815	4590820		0.047132
NC_000913	4590820	4590825		0.301849
NC_000913	4590825	4590830		0.301678
NC_000913	4590830	4590835		0.254675
NC_000913	4590835	4590840		0.424248
NC_000913	4590840	4590845		0.307511
NC_000913	4590845	4590850		0.272282
NC_000913	4590850	4590855		0.292899
NC_000913	4590855	4590860		0.257760
NC_000913	4590860	4590865		0.309481
NC_000913	4590865	4590870		0.570437
NC_000913	4590870	4590875		0.554340
NC_000913	4590875	4590880		0.723338
NC_000913	4590880	4590885		0.485200
NC_000913	4590885	4590890		0.421387
NC_000913	4590890	4590895		0.310113
NC_000913	4590895	4590900		0.243128
NC_000913	4590900	4590905		0.219054
NC_000913	4590905	4590910		0.243741
NC_000913	4590910	4590915		0.247621
NC_000913	4590915	4590920		0.283748
NC_000913	4590920	4590925		0.295858
NC_000913	4590925	4590930		0.287572
NC_000913	4590930	4590935		0.299849
NC_000913	4590935	4590940		0.294977
NC_000913	4590940	4590945		0.416703
NC_000913	4590945	4590950		0.427486
NC_000913	4590950	4590955		0.405956
NC_000913	4590955	4590960		0.373352
NC_000913	4590960	4590965		0.223789
NC_000913	4590965	4590970		0.179020
NC_000913	4590970	4590975		0.195695
NC_000913	4590975	4590980		0.191429
NC_000913	4590980	4590985		0.143181
NC_000913	4590985	4590990		0.264407
NC_000913	4590990	4590995		0.267815
NC_000913	4590995	4591000		0.265520
NC_000913	4591000	4591005		0.225084
NC_000913	4591005	4591010		0.295311
NC_000913	4591010	4591015		0.256559
NC_000913	4591015	4591020		0.223861
NC_000913	4591020	4591025		0.138289
NC_000913	4591025	4591030		0.116813
NC_000913	4591030	4591035		0.120493
NC_000913	4591035	4591040		0.124479
NC_000913	4591040	4591045		0.142024
NC_000913	4591045	4591050		0.144921
NC_000913	4591050	4591055		0.160543
NC_000913	4591055	4591060		0.208530
NC_000913	4591060	4591065		0.020299
NC_000913	4591065	4591070		0.011286
NC_000913	4591070	4591075		0.011399
NC_000913	4591075	4591080		0.011294
NC_000913	4591080	4591085		0.018072
NC_000913	4591085	4591090		0.028472
NC_000913	4591090	4591095		0.142287
NC_000913	4591095	4591100		0.460624
NC_000913	4591100	4591105		0.500483
NC_000913	4591105	4591110		0.731616
NC_000913	4591110	4591115		0.904783
NC_000913	4591115	4591120		0.784258
NC_000913	4591120	4591125		0.798081
NC_000913	4591125	4591130		0.961427
NC_000913	4591130	4591135		0.824996
NC_000913	4591135	4591140		0.825409
NC_000913	4591140	4591145		0.875077
NC_000913	4591145	4591150		0.369582
NC_000913	4591150	4591155		0.221393
NC_000913	4591155	4591160		0.128176
NC_000913	4591160	4591165		0.119491
NC_000913	4591165	4591170		0.131030
NC_000913	4591170	4591175		0.122051
NC_000913	4591175	4591180		0.126899
NC_000913	4591180	4591185		0.318227
NC_000913	4591185	4591190		0.387143
NC_000913	4591190	4591195		0.416665
NC_000913	4591195	4591200		0.536688
NC_000913	4591200	4591205		0.357327
NC_000913	4591205	4591210		0.398978
NC_000913	4591210	4591215		0.409796
NC_000913	4591215	4591220		0.398356
NC_000913	4591220	4591225		0.272282
NC_000913	4591225	4591230		0.375717
NC_000913	4591230	4591235		0.749132
NC_000913	4591235	4591240		0.726583
NC_000913	4591240	4591245		1.079882
NC_000913	4591245	4591250		0.990265
NC_000913	4591250	4591255		1.072110
NC_000913	4591255	4591260		1.270219
NC_000913	4591260	4591265		2.504209
NC_000913	4591265	4591270		2.176587
NC_000913	4591270	4591275		1.537759
NC_000913	4591275	4591280		1.731564
NC_000913	4591280	4591285		2.207473
NC_000913	4591285	4591290		1.974794
NC_000913	4591290	4591295		2.036567
NC_000913	4591295	4591300		2.143416
NC_000913	4591300	4591305		1.416113
NC_000913	4591305	4591310		1.332518
NC_000913	4591310	4591315		0.891998
NC_000913	4591315	4591320		0.846626
NC_000913	4591320	4591325		0.876545
NC_000913	4591325	4591330		0.858374
NC_000913	4591330	4591335		0.856122
NC_000913	4591335	4591340		0.803344
NC_000913	4591340	4591345		0.852745
NC_000913	4591345	4591350		1.020914
NC_000913	4591350	4591355		1.319361
NC_000913	4591355	4591360		1.282600
NC_000913	4591360	4591365		1.130884
NC_000913	4591365	4591370		1.098382
NC_000913	4591370	4591375		1.049048
NC_000913	4591375	4591380		0.868094
NC_000913	4591380	4591385		0.745996
NC_000913	4591385	4591390		0.780059
NC_000913	4591390	4591395		0.793245
NC_000913	4591395	4591400		0.858736
NC_000913	4591400	4591405		0.679215
NC_000913	4591405	4591410		0.586819
NC_000913	4591410	4591415		0.295715
NC_000913	4591415	4591420		0.238972
NC_000913	4591420	4591425		0.182030
NC_000913	4591425	4591430		0.132802
NC_000913	4591430	4591435		0.166105
NC_000913	4591435	4591440		0.141409
NC_000913	4591440	4591445		0.089973
NC_000913	4591445	4591450		0.076115
NC_000913	4591450	4591455		0.082558
NC_000913	4591455	4591460		0.096289
NC_000913	4591460	4591465		0.094917
NC_000913	4591465	4591470		0.104880
NC_000913	4591470	4591475		0.118712
NC_000913	4591475	4591480		0.190897
NC_000913	4591480	4591485		0.245955
NC_000913	4591485	4591490		0.312994
NC_000913	4591490	4591495		0.300374
NC_000913	4591495	4591500		0.305381
NC_000913	4591500	4591505		0.480553
NC_000913	4591505	4591510		0.299966
NC_000913	4591510	4591515		0.265742
NC_000913	4591515	4591520		0.137390
NC_000913	4591520	4591525		0.032778
NC_000913	4591525	4591530		0.044269
NC_000913	4591530	4591535		0.039454
NC_000913	4591535	4591540		0.005438
NC_000913	4591540	4591545		0.001913
NC_000913	4591545	4591550		0.001337
NC_000913	4591550	4591555		0.001418
NC_000913	4591555	4591560		0.004105
NC_000913	4591560	4591565		0.008715
NC_000913	4591565	4591570		0.007390
NC_000913	4591570	4591575		0.009646
NC_000913	4591575	4591580		0.011878
NC_000913	4591580	4591585		0.012242
NC_000913	4591585	4591590		0.006821
NC_000913	4591590	4591595		0.006471
NC_000913	4591595	4591600		0.006965
NC_000913	4591600	4591605		0.000022
NC_000913	4591605	4591610		0.000003
NC_000913	4591610	4591615		0.000001
NC_000913	4591615	4591620		0.000001
NC_000913	4591620	4591625		0.000001
NC_000913	4591625	4591630		0.000000
NC_000913	4591630	4591635		0.000000
NC_000913	4591635	4591640		0.000000
NC_000913	4591640	4591645		0.000000
NC_000913	4591645	4591650		0.000001
NC_000913	4591650	4591655		0.000000
NC_000913	4591655	4591660		0.000001
NC_000913	4591660	4591665		0.000000
NC_000913	4591665	4591670		0.000000
NC_000913	4591670	4591675		0.000000
NC_000913	4591675	4591680		0.000000
NC_000913	4591680	4591685		0.000000
NC_000913	4591685	4591690		0.000000
NC_000913	4591690	4591695		0.000000
NC_000913	4591695	4591700		0.000000
NC_000913	4591700	4591705		0.000000
NC_000913	4591705	4591710		0.000000
NC_000913	4591710	4591715		0.000000
NC_000913	4591715	4591720		0.000000
NC_000913	4591720	4591725		0.000000
NC_000913	4591725	4591730		0.000000
NC_000913	4591730	4591735		0.000000
NC_000913	4591735	4591740		0.000000
NC_000913	4591740	4591745		0.000000
NC_000913	4591745	4591750		0.000000
NC_000913	4591750	4591755		0.000001
NC_000913	4591755	4591760		0.000002
NC_000913	4591760	4591765		0.000010
NC_000913	4591765	4591770		0.000126
NC_000913	4591770	4591775		0.000074
NC_000913	4591775	4591780		0.000103
NC_000913	4591780	4591785		0.000374
NC_000913	4591785	4591790		0.001924
NC_000913	4591790	4591795		0.003812
NC_000913	4591795	4591800		0.014121
NC_000913	4591800	4591805		0.018259
NC_000913	4591805	4591810		0.026002
NC_000913	4591810	4591815		0.052152
NC_000913	4591815	4591820		0.064986
NC_000913	4591820	4591825		0.069165
NC_000913	4591825	4591830		0.075418
NC_000913	4591830	4591835		0.080839
NC_000913	4591835	4591840		0.123626
NC_000913	4591840	4591845		0.169355
NC_000913	4591845	4591850		0.192302
NC_000913	4591850	4591855		0.300745
NC_000913	4591855	4591860		0.267199
NC_000913	4591860	4591865		0.294131
NC_000913	4591865	4591870		0.304432
NC_000913	4591870	4591875		0.406248
NC_000913	4591875	4591880		0.414141
NC_000913	4591880	4591885		0.268120
NC_000913	4591885	4591890		0.265150
NC_000913	4591890	4591895		0.412256
NC_000913	4591895	4591900		0.456939
NC_000913	4591900	4591905		0.328361
NC_000913	4591905	4591910		0.310026
NC_000913	4591910	4591915		0.204273
NC_000913	4591915	4591920		0.216822
NC_000913	4591920	4591925		0.198139
NC_000913	4591925	4591930		0.205521
NC_000913	4591930	4591935		0.159936
NC_000913	4591935	4591940		0.178736
NC_000913	4591940	4591945		0.203387
NC_000913	4591945	4591950		0.278820
NC_000913	4591950	4591955		0.566071
NC_000913	4591955	4591960		0.533288
NC_000913	4591960	4591965		0.522477
NC_000913	4591965	4591970		0.548014
NC_000913	4591970	4591975		0.602716
NC_000913	4591975	4591980		0.605585
NC_000913	4591980	4591985		0.333507
NC_000913	4591985	4591990		0.297287
NC_000913	4591990	4591995		0.273981
NC_000913	4591995	4592000		0.278074
NC_000913	4592000	4592005		0.253261
NC_000913	4592005	4592010		0.224788
NC_000913	4592010	4592015		0.208839
NC_000913	4592015	4592020		0.188572
NC_000913	4592020	4592025		0.197623
NC_000913	4592025	4592030		0.287946
NC_000913	4592030	4592035		0.327620
NC_000913	4592035	4592040		0.334298
NC_000913	4592040	4592045		0.422446
NC_000913	4592045	4592050		0.599361
NC_000913	4592050	4592055		0.466974
NC_000913	4592055	4592060		0.229164
NC_000913	4592060	4592065		0.195627
NC_000913	4592065	4592070		0.185290
NC_000913	4592070	4592075		0.182180
NC_000913	4592075	4592080		0.193319
NC_000913	4592080	4592085		0.240357
NC_000913	4592085	4592090		0.384760
NC_000913	4592090	4592095		0.454256
NC_000913	4592095	4592100		0.627880
NC_000913	4592100	4592105		0.716583
NC_000913	4592105	4592110		0.863547
NC_000913	4592110	4592115		1.017118
NC_000913	4592115	4592120		0.932436
NC_000913	4592120	4592125		0.565678
NC_000913	4592125	4592130		0.567108
NC_000913	4592130	4592135		0.684944
NC_000913	4592135	4592140		0.200291
NC_000913	4592140	4592145		0.218555
NC_000913	4592145	4592150		0.192517
NC_000913	4592150	4592155		0.231956
NC_000913	4592155	4592160		0.241095
NC_000913	4592160	4592165		0.287029
NC_000913	4592165	4592170		0.313229
NC_000913	4592170	4592175		0.455559
NC_000913	4592175	4592180		0.549457
NC_000913	4592180	4592185		0.625053
NC_000913	4592185	4592190		0.643190
NC_000913	4592190	4592195		0.603809
NC_000913	4592195	4592200		0.585634
NC_000913	4592200	4592205		0.260031
NC_000913	4592205	4592210		0.233161
NC_000913	4592210	4592215		0.050198
NC_000913	4592215	4592220		0.047526
NC_000913	4592220	4592225		0.040425
NC_000913	4592225	4592230		0.028903
NC_000913	4592230	4592235		0.026473
NC_000913	4592235	4592240		0.033323
NC_000913	4592240	4592245		0.052389
NC_000913	4592245	4592250		0.066324
NC_000913	4592250	4592255		0.060354
NC_000913	4592255	4592260		0.237641
NC_000913	4592260	4592265		0.158077
NC_000913	4592265	4592270		0.114945
NC_000913	4592270	4592275		0.058761
NC_000913	4592275	4592280		0.072893
NC_000913	4592280	4592285		0.077437
NC_000913	4592285	4592290		0.069734
NC_000913	4592290	4592295		0.056252
NC_000913	4592295	4592300		0.102402
NC_000913	4592300	4592305		0.061024
NC_000913	4592305	4592310		0.051199
NC_000913	4592310	4592315		0.054674
NC_000913	4592315	4592320		0.053905
NC_000913	4592320	4592325		0.069171
NC_000913	4592325	4592330		0.085394
NC_000913	4592330	4592335		0.287432
NC_000913	4592335	4592340		0.173861
NC_000913	4592340	4592345		0.214157
NC_000913	4592345	4592350		0.178859
NC_000913	4592350	4592355		0.154134
NC_000913	4592355	4592360		0.163375
NC_000913	4592360	4592365		0.167010
NC_000913	4592365	4592370		0.159113
NC_000913	4592370	4592375		0.201859
NC_000913	4592375	4592380		0.287035
NC_000913	4592380	4592385		0.449483
NC_000913	4592385	4592390		0.511729
NC_000913	4592390	4592395		0.415391
NC_000913	4592395	4592400		0.468824
NC_000913	4592400	4592405		0.312931
NC_000913	4592405	4592410		0.213382
NC_000913	4592410	4592415		0.193766
NC_000913	4592415	4592420		0.155363
NC_000913	4592420	4592425		0.151464
NC_000913	4592425	4592430		0.115374
NC_000913	4592430	4592435		0.412098
NC_000913	4592435	4592440		0.376800
NC_000913	4592440	4592445		0.372914
NC_000913	4592445	4592450		0.336648
NC_000913	4592450	4592455		0.251778
NC_000913	4592455	4592460		0.207850
NC_000913	4592460	4592465		0.230929
NC_000913	4592465	4592470		0.240201
NC_000913	4592470	4592475		0.250192
NC_000913	4592475	4592480		0.224627
NC_000913	4592480	4592485		0.260220
NC_000913	4592485	4592490		0.228466
NC_000913	4592490	4592495		0.148400
NC_000913	4592495	4592500		0.135708
NC_000913	4592500	4592505		0.131553
NC_000913	4592505	4592510		0.073512
NC_000913	4592510	4592515		0.067467
NC_000913	4592515	4592520		0.089260
NC_000913	4592520	4592525		0.198282
NC_000913	4592525	4592530		0.132197
NC_000913	4592530	4592535		0.133118
NC_000913	4592535	4592540		0.096162
NC_000913	4592540	4592545		0.104078
NC_000913	4592545	4592550		0.112434
NC_000913	4592550	4592555		0.075552
NC_000913	4592555	4592560		0.088978
NC_000913	4592560	4592565		0.085897
NC_000913	4592565	4592570		0.177630
NC_000913	4592570	4592575		0.187470
NC_000913	4592575	4592580		0.154981
NC_000913	4592580	4592585		0.205493
NC_000913	4592585	4592590		0.271601
NC_000913	4592590	4592595		0.236697
NC_000913	4592595	4592600		0.172559
NC_000913	4592600	4592605		0.155571
NC_000913	4592605	4592610		0.189796
NC_000913	4592610	4592615		0.131396
NC_000913	4592615	4592620		0.117665
NC_000913	4592620	4592625		0.071097
NC_000913	4592625	4592630		0.065305
NC_000913	4592630	4592635		0.069540
NC_000913	4592635	4592640		0.078540
NC_000913	4592640	4592645		0.085724
NC_000913	4592645	4592650		0.093878
NC_000913	4592650	4592655		0.110819
NC_000913	4592655	4592660		0.092140
NC_000913	4592660	4592665		0.054577
NC_000913	4592665	4592670		0.032568
NC_000913	4592670	4592675		0.047455
NC_000913	4592675	4592680		0.049697
NC_000913	4592680	4592685		0.072946
NC_000913	4592685	4592690		0.096117
NC_000913	4592690	4592695		0.266224
NC_000913	4592695	4592700		0.256046
NC_000913	4592700	4592705		0.288666
NC_000913	4592705	4592710		0.435176
NC_000913	4592710	4592715		0.356297
NC_000913	4592715	4592720		0.463868
NC_000913	4592720	4592725		0.387254
NC_000913	4592725	4592730		0.347451
NC_000913	4592730	4592735		0.308356
NC_000913	4592735	4592740		0.276368
NC_000913	4592740	4592745		0.290160
NC_000913	4592745	4592750		0.516093
NC_000913	4592750	4592755		0.404450
NC_000913	4592755	4592760		0.284064
NC_000913	4592760	4592765		0.346611
NC_000913	4592765	4592770		0.422039
NC_000913	4592770	4592775		0.460335
NC_000913	4592775	4592780		0.434827
NC_000913	4592780	4592785		0.449377
NC_000913	4592785	4592790		0.576654
NC_000913	4592790	4592795		0.503127
NC_000913	4592795	4592800		0.376125
NC_000913	4592800	4592805		0.224439
NC_000913	4592805	4592810		0.207333
NC_000913	4592810	4592815		0.208294
NC_000913	4592815	4592820		0.218030
NC_000913	4592820	4592825		0.239805
NC_000913	4592825	4592830		0.370714
NC_000913	4592830	4592835		0.386652
NC_000913	4592835	4592840		0.294542
NC_000913	4592840	4592845		0.333957
NC_000913	4592845	4592850		0.330967
NC_000913	4592850	4592855		0.481112
NC_000913	4592855	4592860		0.426091
NC_000913	4592860	4592865		0.580010
NC_000913	4592865	4592870		0.301505
NC_000913	4592870	4592875		0.143824
NC_000913	4592875	4592880		0.080748
NC_000913	4592880	4592885		0.065141
NC_000913	4592885	4592890		0.061926
NC_000913	4592890	4592895		0.054872
NC_000913	4592895	4592900		0.061484
NC_000913	4592900	4592905		0.104912
NC_000913	4592905	4592910		0.094357
NC_000913	4592910	4592915		0.167963
NC_000913	4592915	4592920		0.186256
NC_000913	4592920	4592925		0.155080
NC_000913	4592925	4592930		0.159547
NC_000913	4592930	4592935		0.125685
NC_000913	4592935	4592940		0.122747
NC_000913	4592940	4592945		0.117681
NC_000913	4592945	4592950		0.111212
NC_000913	4592950	4592955		0.102994
NC_000913	4592955	4592960		0.107888
NC_000913	4592960	4592965		0.098228
NC_000913	4592965	4592970		0.138267
NC_000913	4592970	4592975		0.151828
NC_000913	4592975	4592980		0.108395
NC_000913	4592980	4592985		0.150690
NC_000913	4592985	4592990		0.099659
NC_000913	4592990	4592995		0.118569
NC_000913	4592995	4593000		0.023287
NC_000913	4593000	4593005		0.022982
NC_000913	4593005	4593010		0.026901
NC_000913	4593010	4593015		0.027185
NC_000913	4593015	4593020		0.043280
NC_000913	4593020	4593025		0.336667
NC_000913	4593025	4593030		0.338571
NC_000913	4593030	4593035		0.433006
NC_000913	4593035	4593040		0.489350
NC_000913	4593040	4593045		0.597889
NC_000913	4593045	4593050		0.847435
NC_000913	4593050	4593055		0.786053
NC_000913	4593055	4593060		0.733504
NC_000913	4593060	4593065		0.749888
NC_000913	4593065	4593070		0.821252
NC_000913	4593070	4593075		0.513570
NC_000913	4593075	4593080		0.436011
NC_000913	4593080	4593085		0.493405
NC_000913	4593085	4593090		0.525561
NC_000913	4593090	4593095		0.521202
NC_000913	4593095	4593100		0.455201
NC_000913	4593100	4593105		0.450211
NC_000913	4593105	4593110		0.501155
NC_000913	4593110	4593115		0.321233
NC_000913	4593115	4593120		0.223147
NC_000913	4593120	4593125		0.205135
NC_000913	4593125	4593130		0.179153
NC_000913	4593130	4593135		0.143900
NC_000913	4593135	4593140		0.100692
NC_000913	4593140	4593145		0.076051
NC_000913	4593145	4593150		0.068076
NC_000913	4593150	4593155		0.059575
NC_000913	4593155	4593160		0.058229
NC_000913	4593160	4593165		0.060852
NC_000913	4593165	4593170		0.051184
NC_000913	4593170	4593175		0.042481
NC_000913	4593175	4593180		0.039157
NC_000913	4593180	4593185		0.049609
NC_000913	4593185	4593190		0.030692
NC_000913	4593190	4593195		0.024292
NC_000913	4593195	4593200		0.019336
NC_000913	4593200	4593205		0.015365
NC_000913	4593205	4593210		0.008842
NC_000913	4593210	4593215		0.019813
NC_000913	4593215	4593220		0.015723
NC_000913	4593220	4593225		0.014823
NC_000913	4593225	4593230		0.007118
NC_000913	4593230	4593235		0.003499
NC_000913	4593235	4593240		0.003235
NC_000913	4593240	4593245		0.001542
NC_000913	4593245	4593250		0.001264
NC_000913	4593250	4593255		0.001065
NC_000913	4593255	4593260		0.000960
NC_000913	4593260	4593265		0.000850
NC_000913	4593265	4593270		0.000941
NC_000913	4593270	4593275		0.000651
NC_000913	4593275	4593280		0.000591
NC_000913	4593280	4593285		0.000606
NC_000913	4593285	4593290		0.000222
NC_000913	4593290	4593295		0.000405
NC_000913	4593295	4593300		0.000583
NC_000913	4593300	4593305		0.000875
NC_000913	4593305	4593310		0.001741
NC_000913	4593310	4593315		0.014965
NC_000913	4593315	4593320		0.014929
NC_000913	4593320	4593325		0.018671
NC_000913	4593325	4593330		0.017811
NC_000913	4593330	4593335		0.025382
NC_000913	4593335	4593340		0.020428
NC_000913	4593340	4593345		0.023402
NC_000913	4593345	4593350		0.032618
NC_000913	4593350	4593355		0.045844
NC_000913	4593355	4593360		0.068712
NC_000913	4593360	4593365		0.071845
NC_000913	4593365	4593370		0.091317
NC_000913	4593370	4593375		0.122531
NC_000913	4593375	4593380		0.093437
NC_000913	4593380	4593385		0.076256
NC_000913	4593385	4593390		0.088116
NC_000913	4593390	4593395		0.076596
NC_000913	4593395	4593400		0.083838
NC_000913	4593400	4593405		0.082229
NC_000913	4593405	4593410		0.084714
NC_000913	4593410	4593415		0.078091
NC_000913	4593415	4593420		0.079839
NC_000913	4593420	4593425		0.082773
NC_000913	4593425	4593430		0.088602
NC_000913	4593430	4593435		0.116047
NC_000913	4593435	4593440		0.131394
NC_000913	4593440	4593445		0.121067
NC_000913	4593445	4593450		0.128545
NC_000913	4593450	4593455		0.162957
NC_000913	4593455	4593460		0.171095
NC_000913	4593460	4593465		0.219923
NC_000913	4593465	4593470		0.222254
NC_000913	4593470	4593475		0.204773
NC_000913	4593475	4593480		0.251150
NC_000913	4593480	4593485		0.288229
NC_000913	4593485	4593490		0.243877
NC_000913	4593490	4593495		0.295566
NC_000913	4593495	4593500		0.283344
NC_000913	4593500	4593505		0.233815
NC_000913	4593505	4593510		0.272492
NC_000913	4593510	4593515		0.300070
NC_000913	4593515	4593520		0.313342
NC_000913	4593520	4593525		0.443744
NC_000913	4593525	4593530		0.510813
NC_000913	4593530	4593535		0.607693
NC_000913	4593535	4593540		0.705599
NC_000913	4593540	4593545		0.976593
NC_000913	4593545	4593550		0.772593
NC_000913	4593550	4593555		0.674696
NC_000913	4593555	4593560		0.675898
NC_000913	4593560	4593565		0.719331
NC_000913	4593565	4593570		0.838873
NC_000913	4593570	4593575		0.954666
NC_000913	4593575	4593580		0.800009
NC_000913	4593580	4593585		0.901183
NC_000913	4593585	4593590		1.097137
NC_000913	4593590	4593595		1.061044
NC_000913	4593595	4593600		1.136205
NC_000913	4593600	4593605		1.191159
NC_000913	4593605	4593610		1.194132
NC_000913	4593610	4593615		1.222126
NC_000913	4593615	4593620		0.971534
NC_000913	4593620	4593625		0.997844
NC_000913	4593625	4593630		0.913182
NC_000913	4593630	4593635		0.883938
NC_000913	4593635	4593640		0.837082
NC_000913	4593640	4593645		0.549635
NC_000913	4593645	4593650		0.535840
NC_000913	4593650	4593655		0.460665
NC_000913	4593655	4593660		0.532017
NC_000913	4593660	4593665		0.573447
NC_000913	4593665	4593670		0.644716
NC_000913	4593670	4593675		0.612992
NC_000913	4593675	4593680		0.558808
NC_000913	4593680	4593685		0.478768
NC_000913	4593685	4593690		0.450021
NC_000913	4593690	4593695		0.434892
NC_000913	4593695	4593700		0.440672
NC_000913	4593700	4593705		0.436422
NC_000913	4593705	4593710		0.496685
NC_000913	4593710	4593715		0.478724
NC_000913	4593715	4593720		0.390903
NC_000913	4593720	4593725		0.310870
NC_000913	4593725	4593730		0.218626
NC_000913	4593730	4593735		0.218906
NC_000913	4593735	4593740		0.156914
NC_000913	4593740	4593745		0.139456
NC_000913	4593745	4593750		0.128399
NC_000913	4593750	4593755		0.145622
NC_000913	4593755	4593760		0.172552
NC_000913	4593760	4593765		0.211442
NC_000913	4593765	4593770		0.230421
NC_000913	4593770	4593775		0.272987
NC_000913	4593775	4593780		0.393587
NC_000913	4593780	4593785		0.330270
NC_000913	4593785	4593790		0.347648
NC_000913	4593790	4593795		0.372631
NC_000913	4593795	4593800		0.375648
NC_000913	4593800	4593805		0.363065
NC_000913	4593805	4593810		0.350281
NC_000913	4593810	4593815		0.534940
NC_000913	4593815	4593820		0.466314
NC_000913	4593820	4593825		0.498626
NC_000913	4593825	4593830		0.373068
NC_000913	4593830	4593835		0.380364
NC_000913	4593835	4593840		0.518135
NC_000913	4593840	4593845		0.517380
NC_000913	4593845	4593850		0.634963
NC_000913	4593850	4593855		0.606502
NC_000913	4593855	4593860		0.722189
NC_000913	4593860	4593865		0.891768
NC_000913	4593865	4593870		0.459148
NC_000913	4593870	4593875		0.521958
NC_000913	4593875	4593880		0.483255
NC_000913	4593880	4593885		0.325915
NC_000913	4593885	4593890		0.309618
NC_000913	4593890	4593895		0.323338
NC_000913	4593895	4593900		0.413242
NC_000913	4593900	4593905		0.447815
NC_000913	4593905	4593910		0.504645
NC_000913	4593910	4593915		0.674443
NC_000913	4593915	4593920		1.038800
NC_000913	4593920	4593925		1.068612
NC_000913	4593925	4593930		0.880554
NC_000913	4593930	4593935		0.810315
NC_000913	4593935	4593940		0.831649
NC_000913	4593940	4593945		1.069343
NC_000913	4593945	4593950		1.117854
NC_000913	4593950	4593955		1.189297
NC_000913	4593955	4593960		1.200988
NC_000913	4593960	4593965		1.345307
NC_000913	4593965	4593970		1.192540
NC_000913	4593970	4593975		1.166609
NC_000913	4593975	4593980		1.079287
NC_000913	4593980	4593985		0.595383
NC_000913	4593985	4593990		0.501659
NC_000913	4593990	4593995		0.416140
NC_000913	4593995	4594000		0.357410
NC_000913	4594000	4594005		0.398106
NC_000913	4594005	4594010		0.445551
NC_000913	4594010	4594015		0.527710
NC_000913	4594015	4594020		0.620649
NC_000913	4594020	4594025		0.855075
NC_000913	4594025	4594030		0.837431
NC_000913	4594030	4594035		0.574241
NC_000913	4594035	4594040		0.487320
NC_000913	4594040	4594045		0.456188
NC_000913	4594045	4594050		0.419212
NC_000913	4594050	4594055		0.476175
NC_000913	4594055	4594060		0.468242
NC_000913	4594060	4594065		0.496544
NC_000913	4594065	4594070		0.617837
NC_000913	4594070	4594075		0.833411
NC_000913	4594075	4594080		0.754732
NC_000913	4594080	4594085		0.958565
NC_000913	4594085	4594090		0.364305
NC_000913	4594090	4594095		0.382960
NC_000913	4594095	4594100		0.399843
NC_000913	4594100	4594105		0.383783
NC_000913	4594105	4594110		0.421739
NC_000913	4594110	4594115		0.443595
NC_000913	4594115	4594120		0.508648
NC_000913	4594120	4594125		0.878249
NC_000913	4594125	4594130		0.874462
NC_000913	4594130	4594135		0.148617
NC_000913	4594135	4594140		0.088228
NC_000913	4594140	4594145		0.085628
NC_000913	4594145	4594150		0.081429
NC_000913	4594150	4594155		0.073264
NC_000913	4594155	4594160		0.132814
NC_000913	4594160	4594165		0.104060
NC_000913	4594165	4594170		0.147257
NC_000913	4594170	4594175		0.204104
NC_000913	4594175	4594180		0.167385
NC_000913	4594180	4594185		0.199741
NC_000913	4594185	4594190		0.225505
NC_000913	4594190	4594195		0.183480
NC_000913	4594195	4594200		0.219288
NC_000913	4594200	4594205		0.206540
NC_000913	4594205	4594210		0.112660
NC_000913	4594210	4594215		0.044709
NC_000913	4594215	4594220		0.029339
NC_000913	4594220	4594225		0.025255
NC_000913	4594225	4594230		0.022397
NC_000913	4594230	4594235		0.026025
NC_000913	4594235	4594240		0.027852
NC_000913	4594240	4594245		0.091387
NC_000913	4594245	4594250		0.066019
NC_000913	4594250	4594255		0.069973
NC_000913	4594255	4594260		0.070291
NC_000913	4594260	4594265		0.088315
NC_000913	4594265	4594270		0.032527
NC_000913	4594270	4594275		0.008418
NC_000913	4594275	4594280		0.011056
NC_000913	4594280	4594285		0.009877
NC_000913	4594285	4594290		0.010655
NC_000913	4594290	4594295		0.012247
NC_000913	4594295	4594300		0.033548
NC_000913	4594300	4594305		0.227734
NC_000913	4594305	4594310		0.400130
NC_000913	4594310	4594315		0.758065
NC_000913	4594315	4594320		0.524773
NC_000913	4594320	4594325		0.490692
NC_000913	4594325	4594330		0.491860
NC_000913	4594330	4594335		0.429013
NC_000913	4594335	4594340		0.334872
NC_000913	4594340	4594345		0.343266
NC_000913	4594345	4594350		0.305463
NC_000913	4594350	4594355		0.363853
NC_000913	4594355	4594360		0.469775
NC_000913	4594360	4594365		0.462837
NC_000913	4594365	4594370		0.506942
NC_000913	4594370	4594375		0.461256
NC_000913	4594375	4594380		0.428327
NC_000913	4594380	4594385		0.325886
NC_000913	4594385	4594390		0.079607
NC_000913	4594390	4594395		0.069335
NC_000913	4594395	4594400		0.056980
NC_000913	4594400	4594405		0.074560
NC_000913	4594405	4594410		0.072965
NC_000913	4594410	4594415		0.121036
NC_000913	4594415	4594420		0.247996
NC_000913	4594420	4594425		0.444413
NC_000913	4594425	4594430		0.414862
NC_000913	4594430	4594435		0.374872
NC_000913	4594435	4594440		0.445901
NC_000913	4594440	4594445		0.370612
NC_000913	4594445	4594450		0.307146
NC_000913	4594450	4594455		0.326783
NC_000913	4594455	4594460		0.338425
NC_000913	4594460	4594465		0.349661
NC_000913	4594465	4594470		0.204743
NC_000913	4594470	4594475		0.089937
NC_000913	4594475	4594480		0.066773
NC_000913	4594480	4594485		0.060017
NC_000913	4594485	4594490		0.061278
NC_000913	4594490	4594495		0.060268
NC_000913	4594495	4594500		0.080058
NC_000913	4594500	4594505		0.194464
NC_000913	4594505	4594510		0.197611
NC_000913	4594510	4594515		0.383045
NC_000913	4594515	4594520		0.385464
NC_000913	4594520	4594525		0.551085
NC_000913	4594525	4594530		0.211755
NC_000913	4594530	4594535		0.182181
NC_000913	4594535	4594540		0.131018
NC_000913	4594540	4594545		0.133668
NC_000913	4594545	4594550		0.133290
NC_000913	4594550	4594555		0.224450
NC_000913	4594555	4594560		0.407039
NC_000913	4594560	4594565		1.078479
NC_000913	4594565	4594570		1.706700
NC_000913	4594570	4594575		1.156485
NC_000913	4594575	4594580		1.177787
NC_000913	4594580	4594585		1.134713
NC_000913	4594585	4594590		1.419539
NC_000913	4594590	4594595		1.006476
NC_000913	4594595	4594600		0.845933
NC_000913	4594600	4594605		0.878271
NC_000913	4594605	4594610		1.418139
NC_000913	4594610	4594615		1.346127
NC_000913	4594615	4594620		1.509969
NC_000913	4594620	4594625		1.144853
NC_000913	4594625	4594630		1.070050
NC_000913	4594630	4594635		1.133658
NC_000913	4594635	4594640		1.121351
NC_000913	4594640	4594645		0.882214
NC_000913	4594645	4594650		0.706317
NC_000913	4594650	4594655		0.659641
NC_000913	4594655	4594660		0.689293
NC_000913	4594660	4594665		0.728672
NC_000913	4594665	4594670		0.619463
NC_000913	4594670	4594675		0.685634
NC_000913	4594675	4594680		0.646295
NC_000913	4594680	4594685		0.619323
NC_000913	4594685	4594690		0.619177
NC_000913	4594690	4594695		0.484726
NC_000913	4594695	4594700		0.577820
NC_000913	4594700	4594705		0.496692
NC_000913	4594705	4594710		0.581109
NC_000913	4594710	4594715		0.538940
NC_000913	4594715	4594720		0.571916
NC_000913	4594720	4594725		0.520604
NC_000913	4594725	4594730		0.583569
NC_000913	4594730	4594735		0.623032
NC_000913	4594735	4594740		1.124596
NC_000913	4594740	4594745		1.737578
NC_000913	4594745	4594750		1.806379
NC_000913	4594750	4594755		2.446091
NC_000913	4594755	4594760		2.329633
NC_000913	4594760	4594765		2.018795
NC_000913	4594765	4594770		1.313786
NC_000913	4594770	4594775		1.323222
NC_000913	4594775	4594780		1.262936
NC_000913	4594780	4594785		1.089013
NC_000913	4594785	4594790		0.873923
NC_000913	4594790	4594795		0.632222
NC_000913	4594795	4594800		0.661756
NC_000913	4594800	4594805		0.570584
NC_000913	4594805	4594810		0.522249
NC_000913	4594810	4594815		0.627815
NC_000913	4594815	4594820		0.521877
NC_000913	4594820	4594825		0.492884
NC_000913	4594825	4594830		0.571606
NC_000913	4594830	4594835		0.705306
NC_000913	4594835	4594840		0.724170
NC_000913	4594840	4594845		0.752658
NC_000913	4594845	4594850		0.748889
NC_000913	4594850	4594855		0.466616
NC_000913	4594855	4594860		0.611102
NC_000913	4594860	4594865		0.782560
NC_000913	4594865	4594870		0.881163
NC_000913	4594870	4594875		1.082846
NC_000913	4594875	4594880		1.057134
NC_000913	4594880	4594885		1.232673
NC_000913	4594885	4594890		0.987566
NC_000913	4594890	4594895		1.002493
NC_000913	4594895	4594900		0.680797
NC_000913	4594900	4594905		0.604121
NC_000913	4594905	4594910		0.561625
NC_000913	4594910	4594915		0.552586
NC_000913	4594915	4594920		0.555390
NC_000913	4594920	4594925		0.596330
NC_000913	4594925	4594930		0.754600
NC_000913	4594930	4594935		1.347714
NC_000913	4594935	4594940		1.123569
NC_000913	4594940	4594945		2.006495
NC_000913	4594945	4594950		2.112236
NC_000913	4594950	4594955		2.727956
NC_000913	4594955	4594960		3.088456
NC_000913	4594960	4594965		2.779677
NC_000913	4594965	4594970		3.570435
NC_000913	4594970	4594975		5.916847
NC_000913	4594975	4594980		5.122086
NC_000913	4594980	4594985		2.597667
NC_000913	4594985	4594990		1.540610
NC_000913	4594990	4594995		1.088529
NC_000913	4594995	4595000		0.994867
NC_000913	4595000	4595005		0.605912
NC_000913	4595005	4595010		0.450663
NC_000913	4595010	4595015		0.395333
NC_000913	4595015	4595020		0.357247
NC_000913	4595020	4595025		0.304937
NC_000913	4595025	4595030		0.306896
NC_000913	4595030	4595035		0.280588
NC_000913	4595035	4595040		0.251059
NC_000913	4595040	4595045		0.317494
NC_000913	4595045	4595050		0.353713
NC_000913	4595050	4595055		0.375136
NC_000913	4595055	4595060		0.438050
NC_000913	4595060	4595065		0.513722
NC_000913	4595065	4595070		0.854576
NC_000913	4595070	4595075		0.695623
NC_000913	4595075	4595080		0.570062
NC_000913	4595080	4595085		0.681621
NC_000913	4595085	4595090		0.628166
NC_000913	4595090	4595095		0.442687
NC_000913	4595095	4595100		0.516954
NC_000913	4595100	4595105		0.279218
NC_000913	4595105	4595110		0.289371
NC_000913	4595110	4595115		0.320929
NC_000913	4595115	4595120		0.435404
NC_000913	4595120	4595125		0.542041
NC_000913	4595125	4595130		0.520762
NC_000913	4595130	4595135		0.406924
NC_000913	4595135	4595140		0.333774
NC_000913	4595140	4595145		0.436576
NC_000913	4595145	4595150		0.496097
NC_000913	4595150	4595155		0.512217
NC_000913	4595155	4595160		0.786221
NC_000913	4595160	4595165		1.302616
NC_000913	4595165	4595170		0.744633
NC_000913	4595170	4595175		0.672265
NC_000913	4595175	4595180		0.490608
NC_000913	4595180	4595185		0.182656
NC_000913	4595185	4595190		0.180570
NC_000913	4595190	4595195		0.147675
NC_000913	4595195	4595200		0.118119
NC_000913	4595200	4595205		0.114891
NC_000913	4595205	4595210		0.102026
NC_000913	4595210	4595215		0.113266
NC_000913	4595215	4595220		0.178272
NC_000913	4595220	4595225		0.297228
NC_000913	4595225	4595230		0.555143
NC_000913	4595230	4595235		0.743376
NC_000913	4595235	4595240		0.793093
NC_000913	4595240	4595245		0.826788
NC_000913	4595245	4595250		0.299489
NC_000913	4595250	4595255		0.233356
NC_000913	4595255	4595260		0.139302
NC_000913	4595260	4595265		0.126291
NC_000913	4595265	4595270		0.102986
NC_000913	4595270	4595275		0.082560
NC_000913	4595275	4595280		0.057878
NC_000913	4595280	4595285		0.041573
NC_000913	4595285	4595290		0.038562
NC_000913	4595290	4595295		0.037872
NC_000913	4595295	4595300		0.038610
NC_000913	4595300	4595305		0.040737
NC_000913	4595305	4595310		0.081881
NC_000913	4595310	4595315		0.314289
NC_000913	4595315	4595320		0.377464
NC_000913	4595320	4595325		0.473208
NC_000913	4595325	4595330		0.484847
NC_000913	4595330	4595335		0.378839
NC_000913	4595335	4595340		0.337916
NC_000913	4595340	4595345		0.351363
NC_000913	4595345	4595350		0.215266
NC_000913	4595350	4595355		0.097894
NC_000913	4595355	4595360		0.103528
NC_000913	4595360	4595365		0.093499
NC_000913	4595365	4595370		0.114493
NC_000913	4595370	4595375		0.105306
NC_000913	4595375	4595380		0.121934
NC_000913	4595380	4595385		0.140811
NC_000913	4595385	4595390		0.152367
NC_000913	4595390	4595395		0.216013
NC_000913	4595395	4595400		0.143249
NC_000913	4595400	4595405		0.079193
NC_000913	4595405	4595410		0.053113
NC_000913	4595410	4595415		0.016653
NC_000913	4595415	4595420		0.016533
NC_000913	4595420	4595425		0.018468
NC_000913	4595425	4595430		0.022497
NC_000913	4595430	4595435		0.057307
NC_000913	4595435	4595440		0.003531
NC_000913	4595440	4595445		0.003574
NC_000913	4595445	4595450		0.006492
NC_000913	4595450	4595455		0.008192
NC_000913	4595455	4595460		0.009046
NC_000913	4595460	4595465		0.075974
NC_000913	4595465	4595470		0.544987
NC_000913	4595470	4595475		0.726427
NC_000913	4595475	4595480		0.417524
NC_000913	4595480	4595485		0.162331
NC_000913	4595485	4595490		0.093003
NC_000913	4595490	4595495		0.062967
NC_000913	4595495	4595500		0.046550
NC_000913	4595500	4595505		0.047384
NC_000913	4595505	4595510		0.052925
NC_000913	4595510	4595515		0.104190
NC_000913	4595515	4595520		0.148154
NC_000913	4595520	4595525		0.100970
NC_000913	4595525	4595530		0.063762
NC_000913	4595530	4595535		0.052769
NC_000913	4595535	4595540		0.046198
NC_000913	4595540	4595545		0.046297
NC_000913	4595545	4595550		0.042956
NC_000913	4595550	4595555		0.062822
NC_000913	4595555	4595560		0.331616
NC_000913	4595560	4595565		0.336697
NC_000913	4595565	4595570		0.438628
NC_000913	4595570	4595575		0.404181
NC_000913	4595575	4595580		0.454864
NC_000913	4595580	4595585		0.716235
NC_000913	4595585	4595590		0.798944
NC_000913	4595590	4595595		0.728930
NC_000913	4595595	4595600		0.588683
NC_000913	4595600	4595605		0.679623
NC_000913	4595605	4595610		0.301207
NC_000913	4595610	4595615		0.287228
NC_000913	4595615	4595620		0.245288
NC_000913	4595620	4595625		0.222476
NC_000913	4595625	4595630		0.224917
NC_000913	4595630	4595635		0.300901
NC_000913	4595635	4595640		0.356446
NC_000913	4595640	4595645		0.328102
NC_000913	4595645	4595650		0.438412
NC_000913	4595650	4595655		0.727790
NC_000913	4595655	4595660		0.689183
NC_000913	4595660	4595665		0.580008
NC_000913	4595665	4595670		0.547504
NC_000913	4595670	4595675		0.390069
NC_000913	4595675	4595680		0.377357
NC_000913	4595680	4595685		0.332942
NC_000913	4595685	4595690		0.323756
NC_000913	4595690	4595695		0.455850
NC_000913	4595695	4595700		0.527494
NC_000913	4595700	4595705		0.441285
NC_000913	4595705	4595710		0.509206
NC_000913	4595710	4595715		0.708491
NC_000913	4595715	4595720		0.552498
NC_000913	4595720	4595725		0.512352
NC_000913	4595725	4595730		0.413953
NC_000913	4595730	4595735		0.394789
NC_000913	4595735	4595740		0.494875
NC_000913	4595740	4595745		0.255839
NC_000913	4595745	4595750		0.202428
NC_000913	4595750	4595755		0.158498
NC_000913	4595755	4595760		0.160036
NC_000913	4595760	4595765		0.225809
NC_000913	4595765	4595770		0.246424
NC_000913	4595770	4595775		0.174514
NC_000913	4595775	4595780		0.172790
NC_000913	4595780	4595785		0.207681
NC_000913	4595785	4595790		0.218850
NC_000913	4595790	4595795		0.232427
NC_000913	4595795	4595800		0.413133
NC_000913	4595800	4595805		0.609760
NC_000913	4595805	4595810		0.793457
NC_000913	4595810	4595815		0.872764
NC_000913	4595815	4595820		1.427260
NC_000913	4595820	4595825		0.874162
NC_000913	4595825	4595830		0.960408
NC_000913	4595830	4595835		0.919057
NC_000913	4595835	4595840		0.875961
NC_000913	4595840	4595845		1.026000
NC_000913	4595845	4595850		1.050048
NC_000913	4595850	4595855		1.193049
NC_000913	4595855	4595860		1.230545
NC_000913	4595860	4595865		1.229466
NC_000913	4595865	4595870		1.098142
NC_000913	4595870	4595875		1.723012
NC_000913	4595875	4595880		0.935714
NC_000913	4595880	4595885		0.950894
NC_000913	4595885	4595890		0.749874
NC_000913	4595890	4595895		0.740746
NC_000913	4595895	4595900		0.891032
NC_000913	4595900	4595905		0.241666
NC_000913	4595905	4595910		0.241962
NC_000913	4595910	4595915		0.123656
NC_000913	4595915	4595920		0.122253
NC_000913	4595920	4595925		0.093994
NC_000913	4595925	4595930		0.100347
NC_000913	4595930	4595935		0.096382
NC_000913	4595935	4595940		0.124963
NC_000913	4595940	4595945		0.115682
NC_000913	4595945	4595950		0.184394
NC_000913	4595950	4595955		0.292880
NC_000913	4595955	4595960		0.757904
NC_000913	4595960	4595965		0.486679
NC_000913	4595965	4595970		0.403393
NC_000913	4595970	4595975		0.275513
NC_000913	4595975	4595980		0.295433
NC_000913	4595980	4595985		0.277981
NC_000913	4595985	4595990		0.400176
NC_000913	4595990	4595995		0.589241
NC_000913	4595995	4596000		0.705018
NC_000913	4596000	4596005		0.828290
NC_000913	4596005	4596010		1.095005
NC_000913	4596010	4596015		0.743065
NC_000913	4596015	4596020		0.571805
NC_000913	4596020	4596025		0.527666
NC_000913	4596025	4596030		0.658952
NC_000913	4596030	4596035		0.633079
NC_000913	4596035	4596040		0.568638
NC_000913	4596040	4596045		0.533757
NC_000913	4596045	4596050		0.503155
NC_000913	4596050	4596055		0.573538
NC_000913	4596055	4596060		0.685257
NC_000913	4596060	4596065		1.097736
NC_000913	4596065	4596070		0.910637
NC_000913	4596070	4596075		0.999822
NC_000913	4596075	4596080		0.838600
NC_000913	4596080	4596085		1.116840
NC_000913	4596085	4596090		1.307109
NC_000913	4596090	4596095		1.148228
NC_000913	4596095	4596100		1.002406
NC_000913	4596100	4596105		0.815781
NC_000913	4596105	4596110		0.929870
NC_000913	4596110	4596115		0.746785
NC_000913	4596115	4596120		0.789076
NC_000913	4596120	4596125		0.954870
NC_000913	4596125	4596130		0.717554
NC_000913	4596130	4596135		0.745270
NC_000913	4596135	4596140		0.655472
NC_000913	4596140	4596145		0.853259
NC_000913	4596145	4596150		0.777571
NC_000913	4596150	4596155		0.898342
NC_000913	4596155	4596160		0.834003
NC_000913	4596160	4596165		0.669540
NC_000913	4596165	4596170		0.913311
NC_000913	4596170	4596175		0.973427
NC_000913	4596175	4596180		0.821855
NC_000913	4596180	4596185		0.860396
NC_000913	4596185	4596190		0.683375
NC_000913	4596190	4596195		0.569730
NC_000913	4596195	4596200		0.487923
NC_000913	4596200	4596205		0.414456
NC_000913	4596205	4596210		0.458449
NC_000913	4596210	4596215		0.506792
NC_000913	4596215	4596220		0.305819
NC_000913	4596220	4596225		0.401823
NC_000913	4596225	4596230		0.384833
NC_000913	4596230	4596235		0.316974
NC_000913	4596235	4596240		0.426388
NC_000913	4596240	4596245		0.475398
NC_000913	4596245	4596250		0.363587
NC_000913	4596250	4596255		0.271303
NC_000913	4596255	4596260		0.335210
NC_000913	4596260	4596265		0.315437
NC_000913	4596265	4596270		0.363065
NC_000913	4596270	4596275		0.283304
NC_000913	4596275	4596280		0.201299
NC_000913	4596280	4596285		0.192004
NC_000913	4596285	4596290		0.197641
NC_000913	4596290	4596295		0.219168
NC_000913	4596295	4596300		0.271689
NC_000913	4596300	4596305		0.595401
NC_000913	4596305	4596310		0.539039
NC_000913	4596310	4596315		0.594189
NC_000913	4596315	4596320		0.590665
NC_000913	4596320	4596325		0.650698
NC_000913	4596325	4596330		0.456219
NC_000913	4596330	4596335		0.493547
NC_000913	4596335	4596340		0.733280
NC_000913	4596340	4596345		0.673995
NC_000913	4596345	4596350		0.532847
NC_000913	4596350	4596355		0.477711
NC_000913	4596355	4596360		0.622067
NC_000913	4596360	4596365		0.541892
NC_000913	4596365	4596370		0.464809
NC_000913	4596370	4596375		0.434217
NC_000913	4596375	4596380		0.497146
NC_000913	4596380	4596385		0.465473
NC_000913	4596385	4596390		0.492273
NC_000913	4596390	4596395		0.436451
NC_000913	4596395	4596400		0.460653
NC_000913	4596400	4596405		0.598093
NC_000913	4596405	4596410		0.638879
NC_000913	4596410	4596415		0.665272
NC_000913	4596415	4596420		0.795727
NC_000913	4596420	4596425		0.700858
NC_000913	4596425	4596430		0.754092
NC_000913	4596430	4596435		0.845840
NC_000913	4596435	4596440		0.760281
NC_000913	4596440	4596445		0.353619
NC_000913	4596445	4596450		0.285517
NC_000913	4596450	4596455		0.258405
NC_000913	4596455	4596460		0.251670
NC_000913	4596460	4596465		0.247322
NC_000913	4596465	4596470		0.346501
NC_000913	4596470	4596475		0.333732
NC_000913	4596475	4596480		0.274737
NC_000913	4596480	4596485		0.275449
NC_000913	4596485	4596490		0.253559
NC_000913	4596490	4596495		0.208957
NC_000913	4596495	4596500		0.233330
NC_000913	4596500	4596505		0.200376
NC_000913	4596505	4596510		0.214796
NC_000913	4596510	4596515		0.285135
NC_000913	4596515	4596520		0.297689
NC_000913	4596520	4596525		0.278771
NC_000913	4596525	4596530		0.297348
NC_000913	4596530	4596535		0.397503
NC_000913	4596535	4596540		0.372265
NC_000913	4596540	4596545		0.274554
NC_000913	4596545	4596550		0.263355
NC_000913	4596550	4596555		0.239270
NC_000913	4596555	4596560		0.231348
NC_000913	4596560	4596565		0.192069
NC_000913	4596565	4596570		0.308087
NC_000913	4596570	4596575		0.252752
NC_000913	4596575	4596580		0.385904
NC_000913	4596580	4596585		0.354657
NC_000913	4596585	4596590		0.507199
NC_000913	4596590	4596595		0.414822
NC_000913	4596595	4596600		0.299491
NC_000913	4596600	4596605		0.359417
NC_000913	4596605	4596610		0.284291
NC_000913	4596610	4596615		0.247745
NC_000913	4596615	4596620		0.436686
NC_000913	4596620	4596625		0.355537
NC_000913	4596625	4596630		0.385100
NC_000913	4596630	4596635		0.449998
NC_000913	4596635	4596640		0.230232
NC_000913	4596640	4596645		0.187005
NC_000913	4596645	4596650		0.200416
NC_000913	4596650	4596655		0.167651
NC_000913	4596655	4596660		0.170090
NC_000913	4596660	4596665		0.160941
NC_000913	4596665	4596670		0.140056
NC_000913	4596670	4596675		0.291427
NC_000913	4596675	4596680		0.228859
NC_000913	4596680	4596685		0.217979
NC_000913	4596685	4596690		0.207411
NC_000913	4596690	4596695		0.218578
NC_000913	4596695	4596700		0.203732
NC_000913	4596700	4596705		0.218387
NC_000913	4596705	4596710		0.455030
NC_000913	4596710	4596715		0.560419
NC_000913	4596715	4596720		0.396877
NC_000913	4596720	4596725		0.686785
NC_000913	4596725	4596730		0.156903
NC_000913	4596730	4596735		0.066203
NC_000913	4596735	4596740		0.062078
NC_000913	4596740	4596745		0.037794
NC_000913	4596745	4596750		0.011557
NC_000913	4596750	4596755		0.007589
NC_000913	4596755	4596760		0.007677
NC_000913	4596760	4596765		0.010887
NC_000913	4596765	4596770		0.013423
NC_000913	4596770	4596775		0.011105
NC_000913	4596775	4596780		0.039991
NC_000913	4596780	4596785		0.147903
NC_000913	4596785	4596790		0.219944
NC_000913	4596790	4596795		0.165267
NC_000913	4596795	4596800		0.192493
NC_000913	4596800	4596805		0.380415
NC_000913	4596805	4596810		0.332444
NC_000913	4596810	4596815		0.439270
NC_000913	4596815	4596820		0.176750
NC_000913	4596820	4596825		0.081337
NC_000913	4596825	4596830		0.022728
NC_000913	4596830	4596835		0.011917
NC_000913	4596835	4596840		0.002324
NC_000913	4596840	4596845		0.002439
NC_000913	4596845	4596850		0.002071
NC_000913	4596850	4596855		0.002257
NC_000913	4596855	4596860		0.006154
NC_000913	4596860	4596865		0.012065
NC_000913	4596865	4596870		0.020858
NC_000913	4596870	4596875		0.060627
NC_000913	4596875	4596880		0.037677
NC_000913	4596880	4596885		0.067098
NC_000913	4596885	4596890		0.171429
NC_000913	4596890	4596895		0.225623
NC_000913	4596895	4596900		0.289595
NC_000913	4596900	4596905		0.249738
NC_000913	4596905	4596910		0.269829
NC_000913	4596910	4596915		0.436548
NC_000913	4596915	4596920		0.763453
NC_000913	4596920	4596925		0.291839
NC_000913	4596925	4596930		0.204547
NC_000913	4596930	4596935		0.101167
NC_000913	4596935	4596940		0.055871
NC_000913	4596940	4596945		0.022713
NC_000913	4596945	4596950		0.018974
NC_000913	4596950	4596955		0.030779
NC_000913	4596955	4596960		0.034420
NC_000913	4596960	4596965		0.037327
NC_000913	4596965	4596970		0.079610
NC_000913	4596970	4596975		0.318984
NC_000913	4596975	4596980		0.618777
NC_000913	4596980	4596985		0.975257
NC_000913	4596985	4596990		2.107163
NC_000913	4596990	4596995		1.558981
NC_000913	4596995	4597000		1.375362
NC_000913	4597000	4597005		1.529357
NC_000913	4597005	4597010		1.723818
NC_000913	4597010	4597015		0.898753
NC_000913	4597015	4597020		0.479295
NC_000913	4597020	4597025		0.476354
NC_000913	4597025	4597030		0.321676
NC_000913	4597030	4597035		0.120685
NC_000913	4597035	4597040		0.079009
NC_000913	4597040	4597045		0.065509
NC_000913	4597045	4597050		0.051529
NC_000913	4597050	4597055		0.044842
NC_000913	4597055	4597060		0.046056
NC_000913	4597060	4597065		0.062940
NC_000913	4597065	4597070		0.080027
NC_000913	4597070	4597075		0.097654
NC_000913	4597075	4597080		0.339214
NC_000913	4597080	4597085		0.559447
NC_000913	4597085	4597090		0.751123
NC_000913	4597090	4597095		0.463564
NC_000913	4597095	4597100		0.235693
NC_000913	4597100	4597105		0.204467
NC_000913	4597105	4597110		0.164433
NC_000913	4597110	4597115		0.156301
NC_000913	4597115	4597120		0.154605
NC_000913	4597120	4597125		0.156429
NC_000913	4597125	4597130		0.218806
NC_000913	4597130	4597135		0.243425
NC_000913	4597135	4597140		0.264514
NC_000913	4597140	4597145		0.241586
NC_000913	4597145	4597150		0.209224
NC_000913	4597150	4597155		0.338922
NC_000913	4597155	4597160		0.299248
NC_000913	4597160	4597165		0.221574
NC_000913	4597165	4597170		0.285352
NC_000913	4597170	4597175		0.313394
NC_000913	4597175	4597180		0.273977
NC_000913	4597180	4597185		0.250159
NC_000913	4597185	4597190		0.149594
NC_000913	4597190	4597195		0.132351
NC_000913	4597195	4597200		0.048476
NC_000913	4597200	4597205		0.056720
NC_000913	4597205	4597210		0.051719
NC_000913	4597210	4597215		0.090677
NC_000913	4597215	4597220		0.085977
NC_000913	4597220	4597225		0.423225
NC_000913	4597225	4597230		0.355780
NC_000913	4597230	4597235		0.385627
NC_000913	4597235	4597240		0.382692
NC_000913	4597240	4597245		0.227180
NC_000913	4597245	4597250		0.141884
NC_000913	4597250	4597255		0.125342
NC_000913	4597255	4597260		0.125976
NC_000913	4597260	4597265		0.151387
NC_000913	4597265	4597270		0.172685
NC_000913	4597270	4597275		0.179344
NC_000913	4597275	4597280		0.326229
NC_000913	4597280	4597285		0.354197
NC_000913	4597285	4597290		0.505366
NC_000913	4597290	4597295		0.347981
NC_000913	4597295	4597300		0.209462
NC_000913	4597300	4597305		0.118403
NC_000913	4597305	4597310		0.112175
NC_000913	4597310	4597315		0.095930
NC_000913	4597315	4597320		0.100659
NC_000913	4597320	4597325		0.140389
NC_000913	4597325	4597330		0.202405
NC_000913	4597330	4597335		0.300074
NC_000913	4597335	4597340		0.329533
NC_000913	4597340	4597345		0.469319
NC_000913	4597345	4597350		0.471188
NC_000913	4597350	4597355		0.265398
NC_000913	4597355	4597360		0.255982
NC_000913	4597360	4597365		0.296936
NC_000913	4597365	4597370		0.338826
NC_000913	4597370	4597375		0.265577
NC_000913	4597375	4597380		0.281462
NC_000913	4597380	4597385		0.537328
NC_000913	4597385	4597390		0.447329
NC_000913	4597390	4597395		0.576372
NC_000913	4597395	4597400		0.403905
NC_000913	4597400	4597405		0.393119
NC_000913	4597405	4597410		0.143994
NC_000913	4597410	4597415		0.135680
NC_000913	4597415	4597420		0.103438
NC_000913	4597420	4597425		0.101749
NC_000913	4597425	4597430		0.097328
NC_000913	4597430	4597435		0.110077
NC_000913	4597435	4597440		0.107854
NC_000913	4597440	4597445		0.297235
NC_000913	4597445	4597450		0.329438
NC_000913	4597450	4597455		0.526809
NC_000913	4597455	4597460		0.404917
NC_000913	4597460	4597465		0.156047
NC_000913	4597465	4597470		0.104758
NC_000913	4597470	4597475		0.084088
NC_000913	4597475	4597480		0.069054
NC_000913	4597480	4597485		0.051415
NC_000913	4597485	4597490		0.057473
NC_000913	4597490	4597495		0.083953
NC_000913	4597495	4597500		0.103150
NC_000913	4597500	4597505		0.096739
NC_000913	4597505	4597510		0.159983
NC_000913	4597510	4597515		0.145701
NC_000913	4597515	4597520		0.115891
NC_000913	4597520	4597525		0.104401
NC_000913	4597525	4597530		0.111381
NC_000913	4597530	4597535		0.094659
NC_000913	4597535	4597540		0.093842
NC_000913	4597540	4597545		0.094681
NC_000913	4597545	4597550		0.126415
NC_000913	4597550	4597555		0.121207
NC_000913	4597555	4597560		0.121407
NC_000913	4597560	4597565		0.197926
NC_000913	4597565	4597570		0.187691
NC_000913	4597570	4597575		0.273990
NC_000913	4597575	4597580		0.350150
NC_000913	4597580	4597585		0.330473
NC_000913	4597585	4597590		0.843774
NC_000913	4597590	4597595		0.428293
NC_000913	4597595	4597600		0.427596
NC_000913	4597600	4597605		0.193607
NC_000913	4597605	4597610		0.046501
NC_000913	4597610	4597615		0.045116
NC_000913	4597615	4597620		0.030712
NC_000913	4597620	4597625		0.046629
NC_000913	4597625	4597630		0.044413
NC_000913	4597630	4597635		0.071519
NC_000913	4597635	4597640		0.105659
NC_000913	4597640	4597645		0.169381
NC_000913	4597645	4597650		0.165494
NC_000913	4597650	4597655		0.185487
NC_000913	4597655	4597660		0.189274
NC_000913	4597660	4597665		0.241020
NC_000913	4597665	4597670		0.203575
NC_000913	4597670	4597675		0.205107
NC_000913	4597675	4597680		0.315822
NC_000913	4597680	4597685		0.465398
NC_000913	4597685	4597690		0.543238
NC_000913	4597690	4597695		0.498390
NC_000913	4597695	4597700		0.428756
NC_000913	4597700	4597705		0.351506
NC_000913	4597705	4597710		0.274311
NC_000913	4597710	4597715		0.273551
NC_000913	4597715	4597720		0.213156
NC_000913	4597720	4597725		0.241355
NC_000913	4597725	4597730		0.363217
NC_000913	4597730	4597735		0.209847
NC_000913	4597735	4597740		0.194998
NC_000913	4597740	4597745		0.230827
NC_000913	4597745	4597750		0.231544
NC_000913	4597750	4597755		0.203319
NC_000913	4597755	4597760		0.168186
NC_000913	4597760	4597765		0.177782
NC_000913	4597765	4597770		0.214260
NC_000913	4597770	4597775		0.341927
NC_000913	4597775	4597780		0.404428
NC_000913	4597780	4597785		0.509891
NC_000913	4597785	4597790		0.563279
NC_000913	4597790	4597795		0.521936
NC_000913	4597795	4597800		0.410448
NC_000913	4597800	4597805		0.343112
NC_000913	4597805	4597810		0.352827
NC_000913	4597810	4597815		0.265650
NC_000913	4597815	4597820		0.151629
NC_000913	4597820	4597825		0.087789
NC_000913	4597825	4597830		0.049946
NC_000913	4597830	4597835		0.047110
NC_000913	4597835	4597840		0.040772
NC_000913	4597840	4597845		0.055518
NC_000913	4597845	4597850		0.062586
NC_000913	4597850	4597855		0.117738
NC_000913	4597855	4597860		0.031719
NC_000913	4597860	4597865		0.020134
NC_000913	4597865	4597870		0.017225
NC_000913	4597870	4597875		0.015032
NC_000913	4597875	4597880		0.011931
NC_000913	4597880	4597885		0.026906
NC_000913	4597885	4597890		0.049632
NC_000913	4597890	4597895		0.064108
NC_000913	4597895	4597900		0.059598
NC_000913	4597900	4597905		0.043879
NC_000913	4597905	4597910		0.033331
NC_000913	4597910	4597915		0.039913
NC_000913	4597915	4597920		0.039494
NC_000913	4597920	4597925		0.033189
NC_000913	4597925	4597930		0.031274
NC_000913	4597930	4597935		0.050292
NC_000913	4597935	4597940		0.138243
NC_000913	4597940	4597945		0.288522
NC_000913	4597945	4597950		0.283527
NC_000913	4597950	4597955		0.316575
NC_000913	4597955	4597960		0.296846
NC_000913	4597960	4597965		0.356791
NC_000913	4597965	4597970		0.468180
NC_000913	4597970	4597975		0.330531
NC_000913	4597975	4597980		0.269527
NC_000913	4597980	4597985		0.099277
NC_000913	4597985	4597990		0.095388
NC_000913	4597990	4597995		0.070660
NC_000913	4597995	4598000		0.069069
NC_000913	4598000	4598005		0.060840
NC_000913	4598005	4598010		0.090264
NC_000913	4598010	4598015		0.090409
NC_000913	4598015	4598020		0.108467
NC_000913	4598020	4598025		0.307146
NC_000913	4598025	4598030		0.460302
NC_000913	4598030	4598035		0.680462
NC_000913	4598035	4598040		1.681745
NC_000913	4598040	4598045		0.627271
NC_000913	4598045	4598050		0.575640
NC_000913	4598050	4598055		0.431850
NC_000913	4598055	4598060		0.291129
NC_000913	4598060	4598065		0.142753
NC_000913	4598065	4598070		0.142135
NC_000913	4598070	4598075		0.147706
NC_000913	4598075	4598080		0.169383
NC_000913	4598080	4598085		0.149811
NC_000913	4598085	4598090		0.144679
NC_000913	4598090	4598095		0.159535
NC_000913	4598095	4598100		0.241888
NC_000913	4598100	4598105		0.071001
NC_000913	4598105	4598110		0.064603
NC_000913	4598110	4598115		0.037064
NC_000913	4598115	4598120		0.033100
NC_000913	4598120	4598125		0.039202
NC_000913	4598125	4598130		0.043777
NC_000913	4598130	4598135		0.054373
NC_000913	4598135	4598140		0.103662
NC_000913	4598140	4598145		0.086276
NC_000913	4598145	4598150		0.098180
NC_000913	4598150	4598155		0.078171
NC_000913	4598155	4598160		0.041840
NC_000913	4598160	4598165		0.043708
NC_000913	4598165	4598170		0.045414
NC_000913	4598170	4598175		0.042849
NC_000913	4598175	4598180		0.050070
NC_000913	4598180	4598185		0.118673
NC_000913	4598185	4598190		0.170786
NC_000913	4598190	4598195		0.327474
NC_000913	4598195	4598200		0.541567
NC_000913	4598200	4598205		0.450955
NC_000913	4598205	4598210		0.343641
NC_000913	4598210	4598215		0.174379
NC_000913	4598215	4598220		0.214611
NC_000913	4598220	4598225		0.226478
NC_000913	4598225	4598230		0.122646
NC_000913	4598230	4598235		0.118704
NC_000913	4598235	4598240		0.091091
NC_000913	4598240	4598245		0.109217
NC_000913	4598245	4598250		0.160046
NC_000913	4598250	4598255		0.123763
NC_000913	4598255	4598260		0.231654
NC_000913	4598260	4598265		0.245070
NC_000913	4598265	4598270		0.230248
NC_000913	4598270	4598275		0.165403
NC_000913	4598275	4598280		0.119969
NC_000913	4598280	4598285		0.135191
NC_000913	4598285	4598290		0.161804
NC_000913	4598290	4598295		0.389842
NC_000913	4598295	4598300		0.381410
NC_000913	4598300	4598305		0.438704
NC_000913	4598305	4598310		0.449641
NC_000913	4598310	4598315		0.469650
NC_000913	4598315	4598320		0.648699
NC_000913	4598320	4598325		0.234674
NC_000913	4598325	4598330		0.146541
NC_000913	4598330	4598335		0.114373
NC_000913	4598335	4598340		0.061477
NC_000913	4598340	4598345		0.035702
NC_000913	4598345	4598350		0.033554
NC_000913	4598350	4598355		0.032136
NC_000913	4598355	4598360		0.032128
NC_000913	4598360	4598365		0.107371
NC_000913	4598365	4598370		0.115162
NC_000913	4598370	4598375		0.243882
NC_000913	4598375	4598380		0.461385
NC_000913	4598380	4598385		0.492765
NC_000913	4598385	4598390		0.512008
NC_000913	4598390	4598395		0.295136
NC_000913	4598395	4598400		0.223596
NC_000913	4598400	4598405		0.217905
NC_000913	4598405	4598410		0.231353
NC_000913	4598410	4598415		0.182174
NC_000913	4598415	4598420		0.209126
NC_000913	4598420	4598425		0.164987
NC_000913	4598425	4598430		0.118977
NC_000913	4598430	4598435		0.107672
NC_000913	4598435	4598440		0.161662
NC_000913	4598440	4598445		0.195338
NC_000913	4598445	4598450		0.099570
NC_000913	4598450	4598455		0.090152
NC_000913	4598455	4598460		0.130258
NC_000913	4598460	4598465		0.054303
NC_000913	4598465	4598470		0.041106
NC_000913	4598470	4598475		0.030000
NC_000913	4598475	4598480		0.039069
NC_000913	4598480	4598485		0.045845
NC_000913	4598485	4598490		0.047227
NC_000913	4598490	4598495		0.049277
NC_000913	4598495	4598500		0.073555
NC_000913	4598500	4598505		0.082812
NC_000913	4598505	4598510		0.104441
NC_000913	4598510	4598515		0.165728
NC_000913	4598515	4598520		0.154072
NC_000913	4598520	4598525		0.140594
NC_000913	4598525	4598530		0.157859
NC_000913	4598530	4598535		0.190860
NC_000913	4598535	4598540		0.277267
NC_000913	4598540	4598545		0.185121
NC_000913	4598545	4598550		0.131779
NC_000913	4598550	4598555		0.209765
NC_000913	4598555	4598560		0.094618
NC_000913	4598560	4598565		0.067184
NC_000913	4598565	4598570		0.070601
NC_000913	4598570	4598575		0.085585
NC_000913	4598575	4598580		0.113634
NC_000913	4598580	4598585		0.179199
NC_000913	4598585	4598590		0.181263
NC_000913	4598590	4598595		0.173317
NC_000913	4598595	4598600		0.222271
NC_000913	4598600	4598605		0.193200
NC_000913	4598605	4598610		0.235876
NC_000913	4598610	4598615		0.204043
NC_000913	4598615	4598620		0.209689
NC_000913	4598620	4598625		0.192415
NC_000913	4598625	4598630		0.186364
NC_000913	4598630	4598635		0.149996
NC_000913	4598635	4598640		0.081500
NC_000913	4598640	4598645		0.024116
NC_000913	4598645	4598650		0.018880
NC_000913	4598650	4598655		0.013539
NC_000913	4598655	4598660		0.016302
NC_000913	4598660	4598665		0.019231
NC_000913	4598665	4598670		0.035972
NC_000913	4598670	4598675		0.043787
NC_000913	4598675	4598680		0.340349
NC_000913	4598680	4598685		0.846326
NC_000913	4598685	4598690		1.089044
NC_000913	4598690	4598695		1.019231
NC_000913	4598695	4598700		1.848000
NC_000913	4598700	4598705		1.267294
NC_000913	4598705	4598710		0.870898
NC_000913	4598710	4598715		0.771062
NC_000913	4598715	4598720		0.530390
NC_000913	4598720	4598725		0.367970
NC_000913	4598725	4598730		0.330080
NC_000913	4598730	4598735		0.248782
NC_000913	4598735	4598740		0.222368
NC_000913	4598740	4598745		0.199169
NC_000913	4598745	4598750		0.212336
NC_000913	4598750	4598755		0.238405
NC_000913	4598755	4598760		0.371068
NC_000913	4598760	4598765		0.231245
NC_000913	4598765	4598770		0.243197
NC_000913	4598770	4598775		0.216963
NC_000913	4598775	4598780		0.332294
NC_000913	4598780	4598785		0.248066
NC_000913	4598785	4598790		0.269634
NC_000913	4598790	4598795		0.351460
NC_000913	4598795	4598800		0.364647
NC_000913	4598800	4598805		0.366175
NC_000913	4598805	4598810		0.323584
NC_000913	4598810	4598815		0.230726
NC_000913	4598815	4598820		0.124635
NC_000913	4598820	4598825		0.091824
NC_000913	4598825	4598830		0.098965
NC_000913	4598830	4598835		0.095755
NC_000913	4598835	4598840		0.088324
NC_000913	4598840	4598845		0.090271
NC_000913	4598845	4598850		0.097240
NC_000913	4598850	4598855		0.106750
NC_000913	4598855	4598860		0.149105
NC_000913	4598860	4598865		0.184462
NC_000913	4598865	4598870		0.257899
NC_000913	4598870	4598875		0.307450
NC_000913	4598875	4598880		0.236226
NC_000913	4598880	4598885		0.240597
NC_000913	4598885	4598890		0.266598
NC_000913	4598890	4598895		0.214372
NC_000913	4598895	4598900		0.173424
NC_000913	4598900	4598905		0.148775
NC_000913	4598905	4598910		0.159313
NC_000913	4598910	4598915		0.040472
NC_000913	4598915	4598920		0.047038
NC_000913	4598920	4598925		0.044103
NC_000913	4598925	4598930		0.042606
NC_000913	4598930	4598935		0.045887
NC_000913	4598935	4598940		0.065157
NC_000913	4598940	4598945		0.075861
NC_000913	4598945	4598950		0.357293
NC_000913	4598950	4598955		0.144392
NC_000913	4598955	4598960		0.147391
NC_000913	4598960	4598965		0.104646
NC_000913	4598965	4598970		0.104397
NC_000913	4598970	4598975		0.102522
NC_000913	4598975	4598980		0.128698
NC_000913	4598980	4598985		0.173893
NC_000913	4598985	4598990		0.165123
NC_000913	4598990	4598995		0.383755
NC_000913	4598995	4599000		0.459141
NC_000913	4599000	4599005		0.156067
NC_000913	4599005	4599010		0.134331
NC_000913	4599010	4599015		0.099383
NC_000913	4599015	4599020		0.096466
NC_000913	4599020	4599025		0.094569
NC_000913	4599025	4599030		0.142363
NC_000913	4599030	4599035		0.181246
NC_000913	4599035	4599040		0.365811
NC_000913	4599040	4599045		0.505942
NC_000913	4599045	4599050		0.523705
NC_000913	4599050	4599055		0.566132
NC_000913	4599055	4599060		0.142364
NC_000913	4599060	4599065		0.121504
NC_000913	4599065	4599070		0.097168
NC_000913	4599070	4599075		0.116009
NC_000913	4599075	4599080		0.105666
NC_000913	4599080	4599085		0.104476
NC_000913	4599085	4599090		0.096652
NC_000913	4599090	4599095		0.107136
NC_000913	4599095	4599100		0.138485
NC_000913	4599100	4599105		0.129293
NC_000913	4599105	4599110		0.154958
NC_000913	4599110	4599115		0.245884
NC_000913	4599115	4599120		0.450144
NC_000913	4599120	4599125		0.410197
NC_000913	4599125	4599130		0.499077
NC_000913	4599130	4599135		0.609465
NC_000913	4599135	4599140		0.420112
NC_000913	4599140	4599145		0.348551
NC_000913	4599145	4599150		0.327236
NC_000913	4599150	4599155		0.283382
NC_000913	4599155	4599160		0.269598
NC_000913	4599160	4599165		0.281182
NC_000913	4599165	4599170		0.316058
NC_000913	4599170	4599175		0.510836
NC_000913	4599175	4599180		0.344032
NC_000913	4599180	4599185		0.366463
NC_000913	4599185	4599190		0.393955
NC_000913	4599190	4599195		0.414086
NC_000913	4599195	4599200		0.249108
NC_000913	4599200	4599205		0.441252
NC_000913	4599205	4599210		0.373162
NC_000913	4599210	4599215		0.381288
NC_000913	4599215	4599220		0.433558
NC_000913	4599220	4599225		0.267388
NC_000913	4599225	4599230		0.189709
NC_000913	4599230	4599235		0.186897
NC_000913	4599235	4599240		0.162832
NC_000913	4599240	4599245		0.161559
NC_000913	4599245	4599250		0.277814
NC_000913	4599250	4599255		0.578852
NC_000913	4599255	4599260		0.798282
NC_000913	4599260	4599265		0.641975
NC_000913	4599265	4599270		0.624048
NC_000913	4599270	4599275		0.768411
NC_000913	4599275	4599280		0.478601
NC_000913	4599280	4599285		0.473649
NC_000913	4599285	4599290		0.312317
NC_000913	4599290	4599295		0.347827
NC_000913	4599295	4599300		0.360394
NC_000913	4599300	4599305		0.356757
NC_000913	4599305	4599310		0.396599
NC_000913	4599310	4599315		0.396150
NC_000913	4599315	4599320		0.455476
NC_000913	4599320	4599325		0.307478
NC_000913	4599325	4599330		0.279199
NC_000913	4599330	4599335		0.290757
NC_000913	4599335	4599340		0.234425
NC_000913	4599340	4599345		0.243311
NC_000913	4599345	4599350		0.220554
NC_000913	4599350	4599355		0.273936
NC_000913	4599355	4599360		0.244258
NC_000913	4599360	4599365		0.237445
NC_000913	4599365	4599370		0.238670
NC_000913	4599370	4599375		0.237954
NC_000913	4599375	4599380		0.213478
NC_000913	4599380	4599385		0.185556
NC_000913	4599385	4599390		0.174685
NC_000913	4599390	4599395		0.143047
NC_000913	4599395	4599400		0.077638
NC_000913	4599400	4599405		0.090446
NC_000913	4599405	4599410		0.076895
NC_000913	4599410	4599415		0.059418
NC_000913	4599415	4599420		0.058515
NC_000913	4599420	4599425		0.041544
NC_000913	4599425	4599430		0.029380
NC_000913	4599430	4599435		0.027130
NC_000913	4599435	4599440		0.024147
NC_000913	4599440	4599445		0.020860
NC_000913	4599445	4599450		0.016407
NC_000913	4599450	4599455		0.015077
NC_000913	4599455	4599460		0.011564
NC_000913	4599460	4599465		0.006352
NC_000913	4599465	4599470		0.005897
NC_000913	4599470	4599475		0.012891
NC_000913	4599475	4599480		0.011184
NC_000913	4599480	4599485		0.014316
NC_000913	4599485	4599490		0.014602
NC_000913	4599490	4599495		0.018317
NC_000913	4599495	4599500		0.019492
NC_000913	4599500	4599505		0.025766
NC_000913	4599505	4599510		0.040810
NC_000913	4599510	4599515		0.037558
NC_000913	4599515	4599520		0.043437
NC_000913	4599520	4599525		0.056811
NC_000913	4599525	4599530		0.066407
NC_000913	4599530	4599535		0.092314
NC_000913	4599535	4599540		0.125676
NC_000913	4599540	4599545		0.140098
NC_000913	4599545	4599550		0.140332
NC_000913	4599550	4599555		0.260963
NC_000913	4599555	4599560		0.256394
NC_000913	4599560	4599565		0.384737
NC_000913	4599565	4599570		0.291066
NC_000913	4599570	4599575		0.371917
NC_000913	4599575	4599580		0.193593
NC_000913	4599580	4599585		0.188436
NC_000913	4599585	4599590		0.293544
NC_000913	4599590	4599595		0.529924
NC_000913	4599595	4599600		0.551220
NC_000913	4599600	4599605		0.536974
NC_000913	4599605	4599610		0.544219
NC_000913	4599610	4599615		0.425593
NC_000913	4599615	4599620		0.346458
NC_000913	4599620	4599625		0.294605
NC_000913	4599625	4599630		0.340339
NC_000913	4599630	4599635		0.314232
NC_000913	4599635	4599640		0.268678
NC_000913	4599640	4599645		0.207174
NC_000913	4599645	4599650		0.206578
NC_000913	4599650	4599655		0.197527
NC_000913	4599655	4599660		0.206116
NC_000913	4599660	4599665		0.213281
NC_000913	4599665	4599670		0.234974
NC_000913	4599670	4599675		0.214843
NC_000913	4599675	4599680		0.143818
NC_000913	4599680	4599685		0.149670
NC_000913	4599685	4599690		0.162497
NC_000913	4599690	4599695		0.157369
NC_000913	4599695	4599700		0.192468
NC_000913	4599700	4599705		0.328812
NC_000913	4599705	4599710		0.341269
NC_000913	4599710	4599715		0.369344
NC_000913	4599715	4599720		0.260924
NC_000913	4599720	4599725		0.412443
NC_000913	4599725	4599730		0.252467
NC_000913	4599730	4599735		0.200865
NC_000913	4599735	4599740		0.158790
NC_000913	4599740	4599745		0.138823
NC_000913	4599745	4599750		0.133144
NC_000913	4599750	4599755		0.113680
NC_000913	4599755	4599760		0.103955
NC_000913	4599760	4599765		0.101839
NC_000913	4599765	4599770		0.093276
NC_000913	4599770	4599775		0.133161
NC_000913	4599775	4599780		0.272083
NC_000913	4599780	4599785		0.575438
NC_000913	4599785	4599790		0.430653
NC_000913	4599790	4599795		0.322860
NC_000913	4599795	4599800		0.281391
NC_000913	4599800	4599805		0.289395
NC_000913	4599805	4599810		0.215971
NC_000913	4599810	4599815		0.109499
NC_000913	4599815	4599820		0.072027
NC_000913	4599820	4599825		0.066976
NC_000913	4599825	4599830		0.063653
NC_000913	4599830	4599835		0.075878
NC_000913	4599835	4599840		0.072343
NC_000913	4599840	4599845		0.107233
NC_000913	4599845	4599850		0.141979
NC_000913	4599850	4599855		0.189482
NC_000913	4599855	4599860		0.241153
NC_000913	4599860	4599865		0.191638
NC_000913	4599865	4599870		0.199457
NC_000913	4599870	4599875		0.200397
NC_000913	4599875	4599880		0.099738
NC_000913	4599880	4599885		0.124650
NC_000913	4599885	4599890		0.122218
NC_000913	4599890	4599895		0.144383
NC_000913	4599895	4599900		0.164069
NC_000913	4599900	4599905		0.179317
NC_000913	4599905	4599910		0.378297
NC_000913	4599910	4599915		0.299398
NC_000913	4599915	4599920		0.324941
NC_000913	4599920	4599925		0.233525
NC_000913	4599925	4599930		0.173321
NC_000913	4599930	4599935		0.188289
NC_000913	4599935	4599940		0.215868
NC_000913	4599940	4599945		0.245354
NC_000913	4599945	4599950		0.238950
NC_000913	4599950	4599955		0.487934
NC_000913	4599955	4599960		0.934882
NC_000913	4599960	4599965		0.980025
NC_000913	4599965	4599970		0.973535
NC_000913	4599970	4599975		1.179844
NC_000913	4599975	4599980		0.827530
NC_000913	4599980	4599985		0.634724
NC_000913	4599985	4599990		0.272225
NC_000913	4599990	4599995		0.208078
NC_000913	4599995	4600000		0.181884
NC_000913	4600000	4600005		0.188469
NC_000913	4600005	4600010		0.196701
NC_000913	4600010	4600015		0.231715
NC_000913	4600015	4600020		0.230483
NC_000913	4600020	4600025		0.383472
NC_000913	4600025	4600030		0.174689
NC_000913	4600030	4600035		0.119907
NC_000913	4600035	4600040		0.097815
NC_000913	4600040	4600045		0.048298
NC_000913	4600045	4600050		0.049901
NC_000913	4600050	4600055		0.084882
NC_000913	4600055	4600060		0.072593
NC_000913	4600060	4600065		0.089969
NC_000913	4600065	4600070		0.166229
NC_000913	4600070	4600075		0.134365
NC_000913	4600075	4600080		0.190136
NC_000913	4600080	4600085		0.208894
NC_000913	4600085	4600090		0.214082
NC_000913	4600090	4600095		0.222598
NC_000913	4600095	4600100		0.213441
NC_000913	4600100	4600105		0.332690
NC_000913	4600105	4600110		0.301397
NC_000913	4600110	4600115		0.284035
NC_000913	4600115	4600120		0.312812
NC_000913	4600120	4600125		0.340096
NC_000913	4600125	4600130		0.348423
NC_000913	4600130	4600135		0.336236
NC_000913	4600135	4600140		0.268877
NC_000913	4600140	4600145		0.198416
NC_000913	4600145	4600150		0.179582
NC_000913	4600150	4600155		0.196324
NC_000913	4600155	4600160		0.189198
NC_000913	4600160	4600165		0.210352
NC_000913	4600165	4600170		0.432537
NC_000913	4600170	4600175		0.541817
NC_000913	4600175	4600180		0.364472
NC_000913	4600180	4600185		0.299385
NC_000913	4600185	4600190		0.355237
NC_000913	4600190	4600195		0.208347
NC_000913	4600195	4600200		0.249013
NC_000913	4600200	4600205		0.243985
NC_000913	4600205	4600210		0.219595
NC_000913	4600210	4600215		0.205689
NC_000913	4600215	4600220		0.218037
NC_000913	4600220	4600225		0.266348
NC_000913	4600225	4600230		0.266792
NC_000913	4600230	4600235		0.250672
NC_000913	4600235	4600240		0.359156
NC_000913	4600240	4600245		0.767837
NC_000913	4600245	4600250		0.787311
NC_000913	4600250	4600255		0.903365
NC_000913	4600255	4600260		1.209517
NC_000913	4600260	4600265		1.286167
NC_000913	4600265	4600270		1.321480
NC_000913	4600270	4600275		1.437605
NC_000913	4600275	4600280		1.292320
NC_000913	4600280	4600285		1.014342
NC_000913	4600285	4600290		1.196506
NC_000913	4600290	4600295		0.821914
NC_000913	4600295	4600300		0.739795
NC_000913	4600300	4600305		0.689405
NC_000913	4600305	4600310		0.587890
NC_000913	4600310	4600315		0.505458
NC_000913	4600315	4600320		0.419732
NC_000913	4600320	4600325		0.326950
NC_000913	4600325	4600330		0.303344
NC_000913	4600330	4600335		0.243010
NC_000913	4600335	4600340		0.253181
NC_000913	4600340	4600345		0.364743
NC_000913	4600345	4600350		0.374959
NC_000913	4600350	4600355		0.513601
NC_000913	4600355	4600360		0.548889
NC_000913	4600360	4600365		0.731631
NC_000913	4600365	4600370		0.231377
NC_000913	4600370	4600375		0.083177
NC_000913	4600375	4600380		0.043306
NC_000913	4600380	4600385		0.026846
NC_000913	4600385	4600390		0.017869
NC_000913	4600390	4600395		0.019138
NC_000913	4600395	4600400		0.030145
NC_000913	4600400	4600405		0.037967
NC_000913	4600405	4600410		0.035150
NC_000913	4600410	4600415		0.049625
NC_000913	4600415	4600420		0.112234
NC_000913	4600420	4600425		0.116794
NC_000913	4600425	4600430		0.330310
NC_000913	4600430	4600435		0.512225
NC_000913	4600435	4600440		0.414584
NC_000913	4600440	4600445		0.610902
NC_000913	4600445	4600450		0.862096
NC_000913	4600450	4600455		0.684765
NC_000913	4600455	4600460		0.617566
NC_000913	4600460	4600465		0.619353
NC_000913	4600465	4600470		0.566142
NC_000913	4600470	4600475		0.609596
NC_000913	4600475	4600480		0.534291
NC_000913	4600480	4600485		0.545081
NC_000913	4600485	4600490		0.529505
NC_000913	4600490	4600495		0.380008
NC_000913	4600495	4600500		0.417690
NC_000913	4600500	4600505		0.447390
NC_000913	4600505	4600510		0.235271
NC_000913	4600510	4600515		0.203046
NC_000913	4600515	4600520		0.194925
NC_000913	4600520	4600525		0.210983
NC_000913	4600525	4600530		0.180053
NC_000913	4600530	4600535		0.256952
NC_000913	4600535	4600540		0.392884
NC_000913	4600540	4600545		0.452454
NC_000913	4600545	4600550		0.544021
NC_000913	4600550	4600555		0.656712
NC_000913	4600555	4600560		0.646377
NC_000913	4600560	4600565		0.705576
NC_000913	4600565	4600570		0.762958
NC_000913	4600570	4600575		0.575477
NC_000913	4600575	4600580		0.614412
NC_000913	4600580	4600585		0.491987
NC_000913	4600585	4600590		0.260180
NC_000913	4600590	4600595		0.188318
NC_000913	4600595	4600600		0.193667
NC_000913	4600600	4600605		0.163058
NC_000913	4600605	4600610		0.149673
NC_000913	4600610	4600615		0.138492
NC_000913	4600615	4600620		0.154729
NC_000913	4600620	4600625		0.359506
NC_000913	4600625	4600630		0.148421
NC_000913	4600630	4600635		0.172537
NC_000913	4600635	4600640		0.101059
NC_000913	4600640	4600645		0.090365
NC_000913	4600645	4600650		0.150638
NC_000913	4600650	4600655		0.243812
NC_000913	4600655	4600660		0.223319
NC_000913	4600660	4600665		0.254236
NC_000913	4600665	4600670		0.262281
NC_000913	4600670	4600675		0.227980
NC_000913	4600675	4600680		0.217788
NC_000913	4600680	4600685		0.348250
NC_000913	4600685	4600690		0.354201
NC_000913	4600690	4600695		0.326176
NC_000913	4600695	4600700		0.233709
NC_000913	4600700	4600705		0.403910
NC_000913	4600705	4600710		0.402498
NC_000913	4600710	4600715		0.362121
NC_000913	4600715	4600720		0.372923
NC_000913	4600720	4600725		0.583300
NC_000913	4600725	4600730		0.603423
NC_000913	4600730	4600735		0.511866
NC_000913	4600735	4600740		0.449699
NC_000913	4600740	4600745		0.357833
NC_000913	4600745	4600750		0.341038
NC_000913	4600750	4600755		0.234430
NC_000913	4600755	4600760		0.191775
NC_000913	4600760	4600765		0.224212
NC_000913	4600765	4600770		0.194364
NC_000913	4600770	4600775		0.211093
NC_000913	4600775	4600780		0.184906
NC_000913	4600780	4600785		0.120313
NC_000913	4600785	4600790		0.109275
NC_000913	4600790	4600795		0.085177
NC_000913	4600795	4600800		0.060498
NC_000913	4600800	4600805		0.047470
NC_000913	4600805	4600810		0.048349
NC_000913	4600810	4600815		0.037261
NC_000913	4600815	4600820		0.043499
NC_000913	4600820	4600825		0.043423
NC_000913	4600825	4600830		0.112915
NC_000913	4600830	4600835		0.077776
NC_000913	4600835	4600840		0.096714
NC_000913	4600840	4600845		0.174565
NC_000913	4600845	4600850		0.099288
NC_000913	4600850	4600855		0.095859
NC_000913	4600855	4600860		0.088090
NC_000913	4600860	4600865		0.089142
NC_000913	4600865	4600870		0.076783
NC_000913	4600870	4600875		0.103443
NC_000913	4600875	4600880		0.161707
NC_000913	4600880	4600885		0.176849
NC_000913	4600885	4600890		0.189996
NC_000913	4600890	4600895		0.130145
NC_000913	4600895	4600900		0.152909
NC_000913	4600900	4600905		0.194162
NC_000913	4600905	4600910		0.379500
NC_000913	4600910	4600915		0.318057
NC_000913	4600915	4600920		0.405263
NC_000913	4600920	4600925		0.261652
NC_000913	4600925	4600930		0.118567
NC_000913	4600930	4600935		0.109854
NC_000913	4600935	4600940		0.100502
NC_000913	4600940	4600945		0.087833
NC_000913	4600945	4600950		0.063250
NC_000913	4600950	4600955		0.060500
NC_000913	4600955	4600960		0.055875
NC_000913	4600960	4600965		0.072092
NC_000913	4600965	4600970		0.101183
NC_000913	4600970	4600975		0.107503
NC_000913	4600975	4600980		0.217035
NC_000913	4600980	4600985		0.277836
NC_000913	4600985	4600990		0.196766
NC_000913	4600990	4600995		0.204963
NC_000913	4600995	4601000		0.161876
NC_000913	4601000	4601005		0.111820
NC_000913	4601005	4601010		0.103061
NC_000913	4601010	4601015		0.136192
NC_000913	4601015	4601020		0.140931
NC_000913	4601020	4601025		0.170984
NC_000913	4601025	4601030		0.249719
NC_000913	4601030	4601035		0.304592
NC_000913	4601035	4601040		0.280901
NC_000913	4601040	4601045		0.256154
NC_000913	4601045	4601050		0.127270
NC_000913	4601050	4601055		0.104828
NC_000913	4601055	4601060		0.105780
NC_000913	4601060	4601065		0.106897
NC_000913	4601065	4601070		0.122409
NC_000913	4601070	4601075		0.292304
NC_000913	4601075	4601080		0.336816
NC_000913	4601080	4601085		0.391098
NC_000913	4601085	4601090		0.427330
NC_000913	4601090	4601095		0.454158
NC_000913	4601095	4601100		0.769643
NC_000913	4601100	4601105		0.653141
NC_000913	4601105	4601110		0.619972
NC_000913	4601110	4601115		0.513886
NC_000913	4601115	4601120		0.405508
NC_000913	4601120	4601125		0.319699
NC_000913	4601125	4601130		0.331180
NC_000913	4601130	4601135		0.402277
NC_000913	4601135	4601140		0.406098
NC_000913	4601140	4601145		0.466232
NC_000913	4601145	4601150		0.463811
NC_000913	4601150	4601155		0.274359
NC_000913	4601155	4601160		0.201516
NC_000913	4601160	4601165		0.213923
NC_000913	4601165	4601170		0.195520
NC_000913	4601170	4601175		0.167177
NC_000913	4601175	4601180		0.171774
NC_000913	4601180	4601185		0.243621
NC_000913	4601185	4601190		0.198207
NC_000913	4601190	4601195		0.172200
NC_000913	4601195	4601200		0.258491
NC_000913	4601200	4601205		0.285460
NC_000913	4601205	4601210		0.277600
NC_000913	4601210	4601215		0.340383
NC_000913	4601215	4601220		0.532869
NC_000913	4601220	4601225		0.380285
NC_000913	4601225	4601230		0.394263
NC_000913	4601230	4601235		0.296531
NC_000913	4601235	4601240		0.388360
NC_000913	4601240	4601245		0.428498
NC_000913	4601245	4601250		0.370052
NC_000913	4601250	4601255		0.277577
NC_000913	4601255	4601260		0.220810
NC_000913	4601260	4601265		0.192565
NC_000913	4601265	4601270		0.177797
NC_000913	4601270	4601275		0.084888
NC_000913	4601275	4601280		0.090343
NC_000913	4601280	4601285		0.092424
NC_000913	4601285	4601290		0.106538
NC_000913	4601290	4601295		0.141226
NC_000913	4601295	4601300		0.304326
NC_000913	4601300	4601305		0.334097
NC_000913	4601305	4601310		0.568213
NC_000913	4601310	4601315		0.445079
NC_000913	4601315	4601320		0.420209
NC_000913	4601320	4601325		0.286605
NC_000913	4601325	4601330		0.216539
NC_000913	4601330	4601335		0.153020
NC_000913	4601335	4601340		0.145301
NC_000913	4601340	4601345		0.144692
NC_000913	4601345	4601350		0.167010
NC_000913	4601350	4601355		0.189155
NC_000913	4601355	4601360		0.194920
NC_000913	4601360	4601365		0.243666
NC_000913	4601365	4601370		0.111021
NC_000913	4601370	4601375		0.125756
NC_000913	4601375	4601380		0.156634
NC_000913	4601380	4601385		0.151561
NC_000913	4601385	4601390		0.180043
NC_000913	4601390	4601395		0.440578
NC_000913	4601395	4601400		0.447131
NC_000913	4601400	4601405		0.484043
NC_000913	4601405	4601410		0.435809
NC_000913	4601410	4601415		0.317087
NC_000913	4601415	4601420		0.239406
NC_000913	4601420	4601425		0.113185
NC_000913	4601425	4601430		0.103381
NC_000913	4601430	4601435		0.078123
NC_000913	4601435	4601440		0.095876
NC_000913	4601440	4601445		0.101381
NC_000913	4601445	4601450		0.094921
NC_000913	4601450	4601455		0.162458
NC_000913	4601455	4601460		0.217933
NC_000913	4601460	4601465		0.294571
NC_000913	4601465	4601470		0.382918
NC_000913	4601470	4601475		0.317544
NC_000913	4601475	4601480		0.315899
NC_000913	4601480	4601485		0.241063
NC_000913	4601485	4601490		0.169666
NC_000913	4601490	4601495		0.160288
NC_000913	4601495	4601500		0.156964
NC_000913	4601500	4601505		0.149354
NC_000913	4601505	4601510		0.151792
NC_000913	4601510	4601515		0.139611
NC_000913	4601515	4601520		0.126030
NC_000913	4601520	4601525		0.139011
NC_000913	4601525	4601530		0.125284
NC_000913	4601530	4601535		0.103693
NC_000913	4601535	4601540		0.135511
NC_000913	4601540	4601545		0.117077
NC_000913	4601545	4601550		0.054434
NC_000913	4601550	4601555		0.036092
NC_000913	4601555	4601560		0.025221
NC_000913	4601560	4601565		0.021325
NC_000913	4601565	4601570		0.031382
NC_000913	4601570	4601575		0.014536
NC_000913	4601575	4601580		0.003144
NC_000913	4601580	4601585		0.002634
NC_000913	4601585	4601590		0.001586
NC_000913	4601590	4601595		0.001297
NC_000913	4601595	4601600		0.001285
NC_000913	4601600	4601605		0.001073
NC_000913	4601605	4601610		0.001233
NC_000913	4601610	4601615		0.001632
NC_000913	4601615	4601620		0.001528
NC_000913	4601620	4601625		0.001450
NC_000913	4601625	4601630		0.002256
NC_000913	4601630	4601635		0.003435
NC_000913	4601635	4601640		0.003573
NC_000913	4601640	4601645		0.004964
NC_000913	4601645	4601650		0.015604
NC_000913	4601650	4601655		0.034886
NC_000913	4601655	4601660		0.079030
NC_000913	4601660	4601665		0.078847
NC_000913	4601665	4601670		0.087337
NC_000913	4601670	4601675		0.088473
NC_000913	4601675	4601680		0.095115
NC_000913	4601680	4601685		0.092054
NC_000913	4601685	4601690		0.115073
NC_000913	4601690	4601695		0.149766
NC_000913	4601695	4601700		0.243742
NC_000913	4601700	4601705		0.801886
NC_000913	4601705	4601710		1.052576
NC_000913	4601710	4601715		1.558860
NC_000913	4601715	4601720		1.871461
NC_000913	4601720	4601725		2.838132
NC_000913	4601725	4601730		3.917081
NC_000913	4601730	4601735		4.351735
NC_000913	4601735	4601740		5.306052
NC_000913	4601740	4601745		4.983831
NC_000913	4601745	4601750		5.358115
NC_000913	4601750	4601755		5.096661
NC_000913	4601755	4601760		4.654216
NC_000913	4601760	4601765		4.418174
NC_000913	4601765	4601770		4.478554
NC_000913	4601770	4601775		4.553148
NC_000913	4601775	4601780		4.892559
NC_000913	4601780	4601785		4.927612
NC_000913	4601785	4601790		4.347050
NC_000913	4601790	4601795		3.280403
NC_000913	4601795	4601800		1.676426
NC_000913	4601800	4601805		1.129586
NC_000913	4601805	4601810		0.962541
NC_000913	4601810	4601815		0.693512
NC_000913	4601815	4601820		0.809926
NC_000913	4601820	4601825		0.726565
NC_000913	4601825	4601830		0.775939
NC_000913	4601830	4601835		0.764909
NC_000913	4601835	4601840		1.243611
NC_000913	4601840	4601845		1.020098
NC_000913	4601845	4601850		0.905966
NC_000913	4601850	4601855		0.914886
NC_000913	4601855	4601860		0.984648
NC_000913	4601860	4601865		1.070409
NC_000913	4601865	4601870		1.123942
NC_000913	4601870	4601875		1.365417
NC_000913	4601875	4601880		1.154489
NC_000913	4601880	4601885		1.110080
NC_000913	4601885	4601890		1.104151
NC_000913	4601890	4601895		1.222059
NC_000913	4601895	4601900		1.281128
NC_000913	4601900	4601905		1.261325
NC_000913	4601905	4601910		1.287213
NC_000913	4601910	4601915		0.968347
NC_000913	4601915	4601920		1.130454
NC_000913	4601920	4601925		1.342418
NC_000913	4601925	4601930		1.502588
NC_000913	4601930	4601935		1.445986
NC_000913	4601935	4601940		1.346571
NC_000913	4601940	4601945		1.484331
NC_000913	4601945	4601950		1.247688
NC_000913	4601950	4601955		1.023640
NC_000913	4601955	4601960		0.662496
NC_000913	4601960	4601965		0.734921
NC_000913	4601965	4601970		0.382014
NC_000913	4601970	4601975		0.178139
NC_000913	4601975	4601980		0.174931
NC_000913	4601980	4601985		0.134627
NC_000913	4601985	4601990		0.136761
NC_000913	4601990	4601995		0.120720
NC_000913	4601995	4602000		0.153051
NC_000913	4602000	4602005		0.239277
NC_000913	4602005	4602010		0.261817
NC_000913	4602010	4602015		0.316835
NC_000913	4602015	4602020		0.687261
NC_000913	4602020	4602025		0.613078
NC_000913	4602025	4602030		0.376208
NC_000913	4602030	4602035		0.314303
NC_000913	4602035	4602040		0.293289
NC_000913	4602040	4602045		0.273356
NC_000913	4602045	4602050		0.251095
NC_000913	4602050	4602055		0.265312
NC_000913	4602055	4602060		0.281763
NC_000913	4602060	4602065		0.636842
NC_000913	4602065	4602070		0.693671
NC_000913	4602070	4602075		0.703711
NC_000913	4602075	4602080		0.525525
NC_000913	4602080	4602085		0.449190
NC_000913	4602085	4602090		0.568017
NC_000913	4602090	4602095		0.552627
NC_000913	4602095	4602100		0.483097
NC_000913	4602100	4602105		0.512589
NC_000913	4602105	4602110		0.509734
NC_000913	4602110	4602115		0.503908
NC_000913	4602115	4602120		0.497329
NC_000913	4602120	4602125		0.585838
NC_000913	4602125	4602130		0.666985
NC_000913	4602130	4602135		0.521260
NC_000913	4602135	4602140		0.561057
NC_000913	4602140	4602145		0.492161
NC_000913	4602145	4602150		0.478621
NC_000913	4602150	4602155		0.477541
NC_000913	4602155	4602160		0.349258
NC_000913	4602160	4602165		0.353829
NC_000913	4602165	4602170		0.345870
NC_000913	4602170	4602175		0.266232
NC_000913	4602175	4602180		0.298262
NC_000913	4602180	4602185		0.326086
NC_000913	4602185	4602190		0.375013
NC_000913	4602190	4602195		0.812052
NC_000913	4602195	4602200		0.650150
NC_000913	4602200	4602205		0.692265
NC_000913	4602205	4602210		1.768351
NC_000913	4602210	4602215		1.027717
NC_000913	4602215	4602220		0.835571
NC_000913	4602220	4602225		0.656286
NC_000913	4602225	4602230		0.567772
NC_000913	4602230	4602235		0.207374
NC_000913	4602235	4602240		0.127160
NC_000913	4602240	4602245		0.102229
NC_000913	4602245	4602250		0.092417
NC_000913	4602250	4602255		0.063217
NC_000913	4602255	4602260		0.046111
NC_000913	4602260	4602265		0.042919
NC_000913	4602265	4602270		0.042945
NC_000913	4602270	4602275		0.068098
NC_000913	4602275	4602280		0.188471
NC_000913	4602280	4602285		0.244070
NC_000913	4602285	4602290		0.630772
NC_000913	4602290	4602295		0.659964
NC_000913	4602295	4602300		0.593630
NC_000913	4602300	4602305		0.469696
NC_000913	4602305	4602310		0.315414
NC_000913	4602310	4602315		0.241437
NC_000913	4602315	4602320		0.135337
NC_000913	4602320	4602325		0.046976
NC_000913	4602325	4602330		0.031877
NC_000913	4602330	4602335		0.024358
NC_000913	4602335	4602340		0.026018
NC_000913	4602340	4602345		0.021334
NC_000913	4602345	4602350		0.022308
NC_000913	4602350	4602355		0.052196
NC_000913	4602355	4602360		0.054666
NC_000913	4602360	4602365		0.158150
NC_000913	4602365	4602370		0.249942
NC_000913	4602370	4602375		0.172669
NC_000913	4602375	4602380		0.198254
NC_000913	4602380	4602385		0.203680
NC_000913	4602385	4602390		0.224254
NC_000913	4602390	4602395		0.215148
NC_000913	4602395	4602400		0.251779
NC_000913	4602400	4602405		0.913324
NC_000913	4602405	4602410		0.926849
NC_000913	4602410	4602415		0.756721
NC_000913	4602415	4602420		0.688426
NC_000913	4602420	4602425		0.605476
NC_000913	4602425	4602430		0.565931
NC_000913	4602430	4602435		0.537847
NC_000913	4602435	4602440		0.433261
NC_000913	4602440	4602445		0.416439
NC_000913	4602445	4602450		0.418404
NC_000913	4602450	4602455		0.396323
NC_000913	4602455	4602460		0.413667
NC_000913	4602460	4602465		0.480916
NC_000913	4602465	4602470		0.612898
NC_000913	4602470	4602475		0.758942
NC_000913	4602475	4602480		0.875847
NC_000913	4602480	4602485		0.969454
NC_000913	4602485	4602490		0.911334
NC_000913	4602490	4602495		0.911709
NC_000913	4602495	4602500		1.048885
NC_000913	4602500	4602505		0.767771
NC_000913	4602505	4602510		0.778069
NC_000913	4602510	4602515		0.784515
NC_000913	4602515	4602520		0.829033
NC_000913	4602520	4602525		0.882780
NC_000913	4602525	4602530		0.709389
NC_000913	4602530	4602535		0.615124
NC_000913	4602535	4602540		0.643019
NC_000913	4602540	4602545		0.747270
NC_000913	4602545	4602550		0.748694
NC_000913	4602550	4602555		0.873909
NC_000913	4602555	4602560		0.827153
NC_000913	4602560	4602565		0.941321
NC_000913	4602565	4602570		1.544473
NC_000913	4602570	4602575		1.370788
NC_000913	4602575	4602580		1.380010
NC_000913	4602580	4602585		1.154932
NC_000913	4602585	4602590		1.024713
NC_000913	4602590	4602595		1.057176
NC_000913	4602595	4602600		1.167712
NC_000913	4602600	4602605		1.174658
NC_000913	4602605	4602610		1.303040
NC_000913	4602610	4602615		1.595716
NC_000913	4602615	4602620		1.622904
NC_000913	4602620	4602625		1.895333
NC_000913	4602625	4602630		3.060857
NC_000913	4602630	4602635		1.663585
NC_000913	4602635	4602640		1.498504
NC_000913	4602640	4602645		1.147254
NC_000913	4602645	4602650		1.090138
NC_000913	4602650	4602655		0.863586
NC_000913	4602655	4602660		0.675712
NC_000913	4602660	4602665		0.482365
NC_000913	4602665	4602670		0.574209
NC_000913	4602670	4602675		0.462326
NC_000913	4602675	4602680		0.508667
NC_000913	4602680	4602685		0.851398
NC_000913	4602685	4602690		0.660845
NC_000913	4602690	4602695		0.539451
NC_000913	4602695	4602700		0.607539
NC_000913	4602700	4602705		0.581312
NC_000913	4602705	4602710		0.458104
NC_000913	4602710	4602715		0.372572
NC_000913	4602715	4602720		0.175980
NC_000913	4602720	4602725		0.110439
NC_000913	4602725	4602730		0.118105
NC_000913	4602730	4602735		0.153713
NC_000913	4602735	4602740		0.052240
NC_000913	4602740	4602745		0.041945
NC_000913	4602745	4602750		0.049399
NC_000913	4602750	4602755		0.058426
NC_000913	4602755	4602760		0.043701
NC_000913	4602760	4602765		0.041027
NC_000913	4602765	4602770		0.097355
NC_000913	4602770	4602775		0.046333
NC_000913	4602775	4602780		0.050357
NC_000913	4602780	4602785		0.064263
NC_000913	4602785	4602790		0.076137
NC_000913	4602790	4602795		0.075342
NC_000913	4602795	4602800		0.109773
NC_000913	4602800	4602805		0.391176
NC_000913	4602805	4602810		0.423698
NC_000913	4602810	4602815		0.336015
NC_000913	4602815	4602820		0.327863
NC_000913	4602820	4602825		0.211125
NC_000913	4602825	4602830		0.160942
NC_000913	4602830	4602835		0.156197
NC_000913	4602835	4602840		0.199292
NC_000913	4602840	4602845		0.196699
NC_000913	4602845	4602850		0.238492
NC_000913	4602850	4602855		0.267741
NC_000913	4602855	4602860		0.353516
NC_000913	4602860	4602865		0.297930
NC_000913	4602865	4602870		0.332805
NC_000913	4602870	4602875		0.477451
NC_000913	4602875	4602880		0.619207
NC_000913	4602880	4602885		0.731318
NC_000913	4602885	4602890		0.773117
NC_000913	4602890	4602895		0.956776
NC_000913	4602895	4602900		2.046976
NC_000913	4602900	4602905		1.812040
NC_000913	4602905	4602910		1.281452
NC_000913	4602910	4602915		1.209818
NC_000913	4602915	4602920		1.105267
NC_000913	4602920	4602925		0.783665
NC_000913	4602925	4602930		0.647426
NC_000913	4602930	4602935		0.668348
NC_000913	4602935	4602940		0.653972
NC_000913	4602940	4602945		0.708375
NC_000913	4602945	4602950		0.744531
NC_000913	4602950	4602955		0.641815
NC_000913	4602955	4602960		0.604613
NC_000913	4602960	4602965		0.608492
NC_000913	4602965	4602970		0.699669
NC_000913	4602970	4602975		0.765661
NC_000913	4602975	4602980		0.603698
NC_000913	4602980	4602985		0.637126
NC_000913	4602985	4602990		0.763228
NC_000913	4602990	4602995		0.644043
NC_000913	4602995	4603000		0.832953
NC_000913	4603000	4603005		0.687278
NC_000913	4603005	4603010		0.788466
NC_000913	4603010	4603015		1.044568
NC_000913	4603015	4603020		1.217641
NC_000913	4603020	4603025		1.333621
NC_000913	4603025	4603030		1.515635
NC_000913	4603030	4603035		1.777158
NC_000913	4603035	4603040		2.010323
NC_000913	4603040	4603045		2.511114
NC_000913	4603045	4603050		2.522731
NC_000913	4603050	4603055		4.274572
NC_000913	4603055	4603060		6.272217
NC_000913	4603060	4603065		5.936988
NC_000913	4603065	4603070		4.720837
NC_000913	4603070	4603075		4.213359
NC_000913	4603075	4603080		4.289339
NC_000913	4603080	4603085		3.660526
NC_000913	4603085	4603090		2.606218
NC_000913	4603090	4603095		2.104156
NC_000913	4603095	4603100		1.509460
NC_000913	4603100	4603105		1.162419
NC_000913	4603105	4603110		1.160574
NC_000913	4603110	4603115		1.168959
NC_000913	4603115	4603120		1.452398
NC_000913	4603120	4603125		1.388306
NC_000913	4603125	4603130		1.098995
NC_000913	4603130	4603135		1.234929
NC_000913	4603135	4603140		1.285486
NC_000913	4603140	4603145		1.435251
NC_000913	4603145	4603150		1.553697
NC_000913	4603150	4603155		2.372873
NC_000913	4603155	4603160		2.243767
NC_000913	4603160	4603165		1.791038
NC_000913	4603165	4603170		1.709830
NC_000913	4603170	4603175		1.667486
NC_000913	4603175	4603180		1.876048
NC_000913	4603180	4603185		2.072912
NC_000913	4603185	4603190		2.081371
NC_000913	4603190	4603195		3.596736
NC_000913	4603195	4603200		2.031931
NC_000913	4603200	4603205		1.334758
NC_000913	4603205	4603210		1.193230
NC_000913	4603210	4603215		0.957354
NC_000913	4603215	4603220		3.771820
NC_000913	4603220	4603225		3.456881
NC_000913	4603225	4603230		3.917613
NC_000913	4603230	4603235		4.190475
NC_000913	4603235	4603240		4.367264
NC_000913	4603240	4603245		4.640613
NC_000913	4603245	4603250		5.423969
NC_000913	4603250	4603255		6.104892
NC_000913	4603255	4603260		6.895427
NC_000913	4603260	4603265		6.599000
NC_000913	4603265	4603270		6.584467
NC_000913	4603270	4603275		6.436829
NC_000913	4603275	4603280		6.105366
NC_000913	4603280	4603285		5.661121
NC_000913	4603285	4603290		5.368142
NC_000913	4603290	4603295		5.364513
NC_000913	4603295	4603300		4.286014
NC_000913	4603300	4603305		3.369312
NC_000913	4603305	4603310		3.517647
NC_000913	4603310	4603315		2.964673
NC_000913	4603315	4603320		1.915389
NC_000913	4603320	4603325		1.613461
NC_000913	4603325	4603330		1.298136
NC_000913	4603330	4603335		1.256878
NC_000913	4603335	4603340		1.290210
NC_000913	4603340	4603345		1.343781
NC_000913	4603345	4603350		1.268068
NC_000913	4603350	4603355		1.454966
NC_000913	4603355	4603360		2.371831
NC_000913	4603360	4603365		3.422216
NC_000913	4603365	4603370		3.745185
NC_000913	4603370	4603375		3.152578
NC_000913	4603375	4603380		2.686285
NC_000913	4603380	4603385		3.036466
NC_000913	4603385	4603390		2.966000
NC_000913	4603390	4603395		2.476680
NC_000913	4603395	4603400		3.623772
NC_000913	4603400	4603405		2.923652
NC_000913	4603405	4603410		2.580727
NC_000913	4603410	4603415		2.555072
NC_000913	4603415	4603420		2.825404
NC_000913	4603420	4603425		2.334633
NC_000913	4603425	4603430		3.496652
NC_000913	4603430	4603435		2.878528
NC_000913	4603435	4603440		2.689805
NC_000913	4603440	4603445		1.943027
NC_000913	4603445	4603450		2.408236
NC_000913	4603450	4603455		2.156529
NC_000913	4603455	4603460		2.075002
NC_000913	4603460	4603465		2.175971
NC_000913	4603465	4603470		2.198699
NC_000913	4603470	4603475		1.698060
NC_000913	4603475	4603480		1.601701
NC_000913	4603480	4603485		1.929762
NC_000913	4603485	4603490		1.917694
NC_000913	4603490	4603495		1.872048
NC_000913	4603495	4603500		1.963455
NC_000913	4603500	4603505		2.220274
NC_000913	4603505	4603510		2.548205
NC_000913	4603510	4603515		3.028258
NC_000913	4603515	4603520		2.571734
NC_000913	4603520	4603525		2.476363
NC_000913	4603525	4603530		2.388319
NC_000913	4603530	4603535		2.136388
NC_000913	4603535	4603540		2.208665
NC_000913	4603540	4603545		2.076557
NC_000913	4603545	4603550		1.962142
NC_000913	4603550	4603555		1.981991
NC_000913	4603555	4603560		1.487518
NC_000913	4603560	4603565		1.448163
NC_000913	4603565	4603570		1.466117
NC_000913	4603570	4603575		1.349954
NC_000913	4603575	4603580		1.073667
NC_000913	4603580	4603585		1.013711
NC_000913	4603585	4603590		0.453429
NC_000913	4603590	4603595		0.364116
NC_000913	4603595	4603600		0.370231
NC_000913	4603600	4603605		0.387721
NC_000913	4603605	4603610		0.390208
NC_000913	4603610	4603615		0.420527
NC_000913	4603615	4603620		0.797668
NC_000913	4603620	4603625		0.986648
NC_000913	4603625	4603630		1.059358
NC_000913	4603630	4603635		1.296011
NC_000913	4603635	4603640		1.537798
NC_000913	4603640	4603645		1.090394
NC_000913	4603645	4603650		0.743976
NC_000913	4603650	4603655		0.493605
NC_000913	4603655	4603660		0.369437
NC_000913	4603660	4603665		0.371979
NC_000913	4603665	4603670		0.381553
NC_000913	4603670	4603675		0.380248
NC_000913	4603675	4603680		0.425306
NC_000913	4603680	4603685		0.601429
NC_000913	4603685	4603690		0.716913
NC_000913	4603690	4603695		1.192122
NC_000913	4603695	4603700		2.318930
NC_000913	4603700	4603705		2.885261
NC_000913	4603705	4603710		3.676681
NC_000913	4603710	4603715		2.243046
NC_000913	4603715	4603720		2.010497
NC_000913	4603720	4603725		0.802529
NC_000913	4603725	4603730		0.698556
NC_000913	4603730	4603735		0.582458
NC_000913	4603735	4603740		0.557823
NC_000913	4603740	4603745		0.391671
NC_000913	4603745	4603750		0.338281
NC_000913	4603750	4603755		0.344402
NC_000913	4603755	4603760		0.474790
NC_000913	4603760	4603765		0.407405
NC_000913	4603765	4603770		0.384011
NC_000913	4603770	4603775		0.261687
NC_000913	4603775	4603780		0.297284
NC_000913	4603780	4603785		0.312297
NC_000913	4603785	4603790		0.354783
NC_000913	4603790	4603795		0.344210
NC_000913	4603795	4603800		0.395059
NC_000913	4603800	4603805		0.749908
NC_000913	4603805	4603810		0.818785
NC_000913	4603810	4603815		1.242462
NC_000913	4603815	4603820		1.107266
NC_000913	4603820	4603825		0.858967
NC_000913	4603825	4603830		0.742596
NC_000913	4603830	4603835		0.650566
NC_000913	4603835	4603840		0.595407
NC_000913	4603840	4603845		0.493826
NC_000913	4603845	4603850		0.448374
NC_000913	4603850	4603855		0.458536
NC_000913	4603855	4603860		0.262791
NC_000913	4603860	4603865		0.215670
NC_000913	4603865	4603870		0.188367
NC_000913	4603870	4603875		0.201124
NC_000913	4603875	4603880		0.040628
NC_000913	4603880	4603885		0.036669
NC_000913	4603885	4603890		0.044706
NC_000913	4603890	4603895		0.052894
NC_000913	4603895	4603900		0.182894
NC_000913	4603900	4603905		0.197091
NC_000913	4603905	4603910		0.338987
NC_000913	4603910	4603915		0.312888
NC_000913	4603915	4603920		0.429112
NC_000913	4603920	4603925		0.493250
NC_000913	4603925	4603930		0.314227
NC_000913	4603930	4603935		0.305463
NC_000913	4603935	4603940		0.231341
NC_000913	4603940	4603945		0.214893
NC_000913	4603945	4603950		0.167614
NC_000913	4603950	4603955		0.163998
NC_000913	4603955	4603960		0.145378
NC_000913	4603960	4603965		0.171927
NC_000913	4603965	4603970		0.185292
NC_000913	4603970	4603975		0.352603
NC_000913	4603975	4603980		0.458148
NC_000913	4603980	4603985		0.712312
NC_000913	4603985	4603990		0.974557
NC_000913	4603990	4603995		1.070986
NC_000913	4603995	4604000		1.119237
NC_000913	4604000	4604005		1.109605
NC_000913	4604005	4604010		1.223241
NC_000913	4604010	4604015		1.307572
NC_000913	4604015	4604020		1.037311
NC_000913	4604020	4604025		1.162428
NC_000913	4604025	4604030		0.204143
NC_000913	4604030	4604035		0.145069
NC_000913	4604035	4604040		0.048403
NC_000913	4604040	4604045		0.045259
NC_000913	4604045	4604050		0.048322
NC_000913	4604050	4604055		0.054283
NC_000913	4604055	4604060		0.043064
NC_000913	4604060	4604065		0.082479
NC_000913	4604065	4604070		0.117536
NC_000913	4604070	4604075		0.542327
NC_000913	4604075	4604080		0.654964
NC_000913	4604080	4604085		0.652419
NC_000913	4604085	4604090		0.691743
NC_000913	4604090	4604095		0.623631
NC_000913	4604095	4604100		0.611210
NC_000913	4604100	4604105		0.429649
NC_000913	4604105	4604110		0.351910
NC_000913	4604110	4604115		0.338735
NC_000913	4604115	4604120		0.325983
NC_000913	4604120	4604125		0.397650
NC_000913	4604125	4604130		0.390751
NC_000913	4604130	4604135		0.342541
NC_000913	4604135	4604140		0.476470
NC_000913	4604140	4604145		0.630416
NC_000913	4604145	4604150		0.421491
NC_000913	4604150	4604155		0.421039
NC_000913	4604155	4604160		0.355371
NC_000913	4604160	4604165		0.371869
NC_000913	4604165	4604170		0.285161
NC_000913	4604170	4604175		0.339260
NC_000913	4604175	4604180		0.415503
NC_000913	4604180	4604185		0.674635
NC_000913	4604185	4604190		0.695426
NC_000913	4604190	4604195		0.685157
NC_000913	4604195	4604200		0.718016
NC_000913	4604200	4604205		0.731231
NC_000913	4604205	4604210		0.759004
NC_000913	4604210	4604215		0.788063
NC_000913	4604215	4604220		0.889386
NC_000913	4604220	4604225		1.290540
NC_000913	4604225	4604230		1.604954
NC_000913	4604230	4604235		2.711631
NC_000913	4604235	4604240		2.500353
NC_000913	4604240	4604245		2.544435
NC_000913	4604245	4604250		0.941549
NC_000913	4604250	4604255		0.931151
NC_000913	4604255	4604260		1.050742
NC_000913	4604260	4604265		0.917231
NC_000913	4604265	4604270		0.920960
NC_000913	4604270	4604275		0.598180
NC_000913	4604275	4604280		0.406464
NC_000913	4604280	4604285		0.451196
NC_000913	4604285	4604290		0.446170
NC_000913	4604290	4604295		0.444296
NC_000913	4604295	4604300		0.388717
NC_000913	4604300	4604305		0.417971
NC_000913	4604305	4604310		0.297500
NC_000913	4604310	4604315		0.218147
NC_000913	4604315	4604320		0.154693
NC_000913	4604320	4604325		0.165607
NC_000913	4604325	4604330		0.164443
NC_000913	4604330	4604335		0.190843
NC_000913	4604335	4604340		0.199734
NC_000913	4604340	4604345		0.214043
NC_000913	4604345	4604350		0.327832
NC_000913	4604350	4604355		0.295603
NC_000913	4604355	4604360		0.276036
NC_000913	4604360	4604365		0.212259
NC_000913	4604365	4604370		0.180711
NC_000913	4604370	4604375		0.200413
NC_000913	4604375	4604380		0.186971
NC_000913	4604380	4604385		0.171509
NC_000913	4604385	4604390		0.160781
NC_000913	4604390	4604395		0.212630
NC_000913	4604395	4604400		0.165714
NC_000913	4604400	4604405		0.142100
NC_000913	4604405	4604410		0.171497
NC_000913	4604410	4604415		0.150859
NC_000913	4604415	4604420		0.143234
NC_000913	4604420	4604425		0.149029
NC_000913	4604425	4604430		0.186389
NC_000913	4604430	4604435		0.189788
NC_000913	4604435	4604440		0.345676
NC_000913	4604440	4604445		1.074208
NC_000913	4604445	4604450		1.703537
NC_000913	4604450	4604455		0.595119
NC_000913	4604455	4604460		0.582760
NC_000913	4604460	4604465		0.536352
NC_000913	4604465	4604470		0.088557
NC_000913	4604470	4604475		0.049006
NC_000913	4604475	4604480		0.049623
NC_000913	4604480	4604485		0.052182
NC_000913	4604485	4604490		0.043871
NC_000913	4604490	4604495		0.045298
NC_000913	4604495	4604500		0.055690
NC_000913	4604500	4604505		0.281120
NC_000913	4604505	4604510		0.245371
NC_000913	4604510	4604515		0.190701
NC_000913	4604515	4604520		0.191505
NC_000913	4604520	4604525		0.210339
NC_000913	4604525	4604530		0.206304
NC_000913	4604530	4604535		0.224582
NC_000913	4604535	4604540		0.229131
NC_000913	4604540	4604545		0.272717
NC_000913	4604545	4604550		0.349673
NC_000913	4604550	4604555		0.446289
NC_000913	4604555	4604560		0.134333
NC_000913	4604560	4604565		0.109083
NC_000913	4604565	4604570		0.100107
NC_000913	4604570	4604575		0.090392
NC_000913	4604575	4604580		0.114456
NC_000913	4604580	4604585		0.169105
NC_000913	4604585	4604590		0.568053
NC_000913	4604590	4604595		0.707418
NC_000913	4604595	4604600		1.052855
NC_000913	4604600	4604605		0.911589
NC_000913	4604605	4604610		0.529673
NC_000913	4604610	4604615		0.468949
NC_000913	4604615	4604620		0.493536
NC_000913	4604620	4604625		0.432258
NC_000913	4604625	4604630		0.416946
NC_000913	4604630	4604635		0.446767
NC_000913	4604635	4604640		0.567935
NC_000913	4604640	4604645		0.558128
NC_000913	4604645	4604650		0.751840
NC_000913	4604650	4604655		1.021340
NC_000913	4604655	4604660		1.050926
NC_000913	4604660	4604665		1.135526
NC_000913	4604665	4604670		1.026287
NC_000913	4604670	4604675		0.706430
NC_000913	4604675	4604680		0.733178
NC_000913	4604680	4604685		0.639069
NC_000913	4604685	4604690		0.635870
NC_000913	4604690	4604695		0.861940
NC_000913	4604695	4604700		0.802632
NC_000913	4604700	4604705		1.113991
NC_000913	4604705	4604710		1.007087
NC_000913	4604710	4604715		1.197497
NC_000913	4604715	4604720		0.743370
NC_000913	4604720	4604725		0.797271
NC_000913	4604725	4604730		0.901994
NC_000913	4604730	4604735		0.508719
NC_000913	4604735	4604740		0.312458
NC_000913	4604740	4604745		0.141233
NC_000913	4604745	4604750		0.125605
NC_000913	4604750	4604755		0.139730
NC_000913	4604755	4604760		0.113114
NC_000913	4604760	4604765		0.092827
NC_000913	4604765	4604770		0.101757
NC_000913	4604770	4604775		0.284166
NC_000913	4604775	4604780		0.321142
NC_000913	4604780	4604785		0.508318
NC_000913	4604785	4604790		0.566480
NC_000913	4604790	4604795		1.095230
NC_000913	4604795	4604800		1.338180
NC_000913	4604800	4604805		1.089111
NC_000913	4604805	4604810		1.188713
NC_000913	4604810	4604815		1.367138
NC_000913	4604815	4604820		1.147088
NC_000913	4604820	4604825		0.970215
NC_000913	4604825	4604830		0.754393
NC_000913	4604830	4604835		0.765417
NC_000913	4604835	4604840		1.067052
NC_000913	4604840	4604845		0.584321
NC_000913	4604845	4604850		0.369402
NC_000913	4604850	4604855		0.269270
NC_000913	4604855	4604860		0.298870
NC_000913	4604860	4604865		0.310529
NC_000913	4604865	4604870		0.308335
NC_000913	4604870	4604875		0.314676
NC_000913	4604875	4604880		0.607735
NC_000913	4604880	4604885		0.811913
NC_000913	4604885	4604890		0.713706
NC_000913	4604890	4604895		1.051092
NC_000913	4604895	4604900		0.962435
NC_000913	4604900	4604905		1.330766
NC_000913	4604905	4604910		1.219119
NC_000913	4604910	4604915		1.323313
NC_000913	4604915	4604920		1.319739
NC_000913	4604920	4604925		1.204916
NC_000913	4604925	4604930		0.951288
NC_000913	4604930	4604935		0.855271
NC_000913	4604935	4604940		0.720266
NC_000913	4604940	4604945		0.581949
NC_000913	4604945	4604950		0.532998
NC_000913	4604950	4604955		0.531123
NC_000913	4604955	4604960		0.508774
NC_000913	4604960	4604965		0.552307
NC_000913	4604965	4604970		0.746198
NC_000913	4604970	4604975		0.837262
NC_000913	4604975	4604980		0.758808
NC_000913	4604980	4604985		0.788516
NC_000913	4604985	4604990		0.722241
NC_000913	4604990	4604995		0.578358
NC_000913	4604995	4605000		0.263386
NC_000913	4605000	4605005		0.267439
NC_000913	4605005	4605010		0.140739
NC_000913	4605010	4605015		0.142152
NC_000913	4605015	4605020		0.176859
NC_000913	4605020	4605025		0.149139
NC_000913	4605025	4605030		0.139920
NC_000913	4605030	4605035		0.104688
NC_000913	4605035	4605040		0.119393
NC_000913	4605040	4605045		0.148603
NC_000913	4605045	4605050		0.092996
NC_000913	4605050	4605055		0.083768
NC_000913	4605055	4605060		0.085346
NC_000913	4605060	4605065		0.103392
NC_000913	4605065	4605070		0.102674
NC_000913	4605070	4605075		0.190203
NC_000913	4605075	4605080		0.352177
NC_000913	4605080	4605085		0.675801
NC_000913	4605085	4605090		0.788352
NC_000913	4605090	4605095		1.666155
NC_000913	4605095	4605100		1.990323
NC_000913	4605100	4605105		1.268950
NC_000913	4605105	4605110		1.487444
NC_000913	4605110	4605115		0.860192
NC_000913	4605115	4605120		0.807596
NC_000913	4605120	4605125		0.858080
NC_000913	4605125	4605130		0.826141
NC_000913	4605130	4605135		0.864245
NC_000913	4605135	4605140		0.613377
NC_000913	4605140	4605145		0.524475
NC_000913	4605145	4605150		0.587293
NC_000913	4605150	4605155		0.426920
NC_000913	4605155	4605160		0.219170
NC_000913	4605160	4605165		0.163874
NC_000913	4605165	4605170		0.139523
NC_000913	4605170	4605175		0.133383
NC_000913	4605175	4605180		0.138100
NC_000913	4605180	4605185		0.236174
NC_000913	4605185	4605190		0.192746
NC_000913	4605190	4605195		0.217306
NC_000913	4605195	4605200		0.231048
NC_000913	4605200	4605205		0.163720
NC_000913	4605205	4605210		0.145332
NC_000913	4605210	4605215		0.163265
NC_000913	4605215	4605220		0.188253
NC_000913	4605220	4605225		0.200809
NC_000913	4605225	4605230		0.215609
NC_000913	4605230	4605235		0.704476
NC_000913	4605235	4605240		0.354071
NC_000913	4605240	4605245		0.338990
NC_000913	4605245	4605250		0.149583
NC_000913	4605250	4605255		0.105183
NC_000913	4605255	4605260		0.072579
NC_000913	4605260	4605265		0.068286
NC_000913	4605265	4605270		0.088744
NC_000913	4605270	4605275		0.101573
NC_000913	4605275	4605280		0.174429
NC_000913	4605280	4605285		0.152833
NC_000913	4605285	4605290		0.223396
NC_000913	4605290	4605295		0.193577
NC_000913	4605295	4605300		0.229471
NC_000913	4605300	4605305		0.230973
NC_000913	4605305	4605310		0.311746
NC_000913	4605310	4605315		0.327073
NC_000913	4605315	4605320		0.264664
NC_000913	4605320	4605325		0.299692
NC_000913	4605325	4605330		0.330230
NC_000913	4605330	4605335		0.392268
NC_000913	4605335	4605340		0.378397
NC_000913	4605340	4605345		0.424039
NC_000913	4605345	4605350		0.473385
NC_000913	4605350	4605355		0.411100
NC_000913	4605355	4605360		0.412502
NC_000913	4605360	4605365		0.252185
NC_000913	4605365	4605370		0.227792
NC_000913	4605370	4605375		0.205061
NC_000913	4605375	4605380		0.206990
NC_000913	4605380	4605385		0.241686
NC_000913	4605385	4605390		0.228753
NC_000913	4605390	4605395		0.210255
NC_000913	4605395	4605400		0.200107
NC_000913	4605400	4605405		0.237644
NC_000913	4605405	4605410		0.243713
NC_000913	4605410	4605415		0.369598
NC_000913	4605415	4605420		0.613644
NC_000913	4605420	4605425		0.362420
NC_000913	4605425	4605430		0.419838
NC_000913	4605430	4605435		0.481040
NC_000913	4605435	4605440		0.816923
NC_000913	4605440	4605445		0.440869
NC_000913	4605445	4605450		0.398893
NC_000913	4605450	4605455		0.388009
NC_000913	4605455	4605460		0.319469
NC_000913	4605460	4605465		0.276637
NC_000913	4605465	4605470		0.326794
NC_000913	4605470	4605475		0.313530
NC_000913	4605475	4605480		0.350688
NC_000913	4605480	4605485		0.469436
NC_000913	4605485	4605490		0.383544
NC_000913	4605490	4605495		0.297257
NC_000913	4605495	4605500		0.294464
NC_000913	4605500	4605505		0.347029
NC_000913	4605505	4605510		0.393822
NC_000913	4605510	4605515		0.236890
NC_000913	4605515	4605520		0.238708
NC_000913	4605520	4605525		0.244805
NC_000913	4605525	4605530		0.419925
NC_000913	4605530	4605535		0.405607
NC_000913	4605535	4605540		0.478379
NC_000913	4605540	4605545		0.496883
NC_000913	4605545	4605550		0.604018
NC_000913	4605550	4605555		0.661380
NC_000913	4605555	4605560		0.605520
NC_000913	4605560	4605565		0.481362
NC_000913	4605565	4605570		0.458683
NC_000913	4605570	4605575		0.399919
NC_000913	4605575	4605580		0.370331
NC_000913	4605580	4605585		0.372597
NC_000913	4605585	4605590		0.384326
NC_000913	4605590	4605595		0.337614
NC_000913	4605595	4605600		0.348297
NC_000913	4605600	4605605		0.350861
NC_000913	4605605	4605610		0.368387
NC_000913	4605610	4605615		0.402270
NC_000913	4605615	4605620		0.339093
NC_000913	4605620	4605625		0.358318
NC_000913	4605625	4605630		0.316603
NC_000913	4605630	4605635		0.285399
NC_000913	4605635	4605640		0.384646
NC_000913	4605640	4605645		0.456376
NC_000913	4605645	4605650		0.458161
NC_000913	4605650	4605655		0.460477
NC_000913	4605655	4605660		0.550625
NC_000913	4605660	4605665		0.668327
NC_000913	4605665	4605670		0.921154
NC_000913	4605670	4605675		1.415750
NC_000913	4605675	4605680		1.641742
NC_000913	4605680	4605685		1.765748
NC_000913	4605685	4605690		1.860863
NC_000913	4605690	4605695		1.693804
NC_000913	4605695	4605700		1.663361
NC_000913	4605700	4605705		1.830832
NC_000913	4605705	4605710		1.932506
NC_000913	4605710	4605715		2.010564
NC_000913	4605715	4605720		2.083209
NC_000913	4605720	4605725		2.153605
NC_000913	4605725	4605730		2.478133
NC_000913	4605730	4605735		2.755044
NC_000913	4605735	4605740		2.769230
NC_000913	4605740	4605745		2.680468
NC_000913	4605745	4605750		3.454467
NC_000913	4605750	4605755		2.702771
NC_000913	4605755	4605760		2.783521
NC_000913	4605760	4605765		3.022626
NC_000913	4605765	4605770		2.041665
NC_000913	4605770	4605775		1.451907
NC_000913	4605775	4605780		1.792694
NC_000913	4605780	4605785		2.283022
NC_000913	4605785	4605790		3.780434
NC_000913	4605790	4605795		3.359897
NC_000913	4605795	4605800		2.646349
NC_000913	4605800	4605805		1.836062
NC_000913	4605805	4605810		0.824714
NC_000913	4605810	4605815		0.521384
NC_000913	4605815	4605820		0.393816
NC_000913	4605820	4605825		0.308268
NC_000913	4605825	4605830		0.303969
NC_000913	4605830	4605835		0.273146
NC_000913	4605835	4605840		0.249749
NC_000913	4605840	4605845		0.333629
NC_000913	4605845	4605850		0.335225
NC_000913	4605850	4605855		0.457246
NC_000913	4605855	4605860		0.532554
NC_000913	4605860	4605865		1.001343
NC_000913	4605865	4605870		1.044817
NC_000913	4605870	4605875		1.026084
NC_000913	4605875	4605880		1.042216
NC_000913	4605880	4605885		1.036434
NC_000913	4605885	4605890		1.076046
NC_000913	4605890	4605895		1.143692
NC_000913	4605895	4605900		1.136180
NC_000913	4605900	4605905		1.138100
NC_000913	4605905	4605910		1.344559
NC_000913	4605910	4605915		1.442339
NC_000913	4605915	4605920		1.539125
NC_000913	4605920	4605925		1.463410
NC_000913	4605925	4605930		1.536539
NC_000913	4605930	4605935		1.235944
NC_000913	4605935	4605940		1.318892
NC_000913	4605940	4605945		1.232361
NC_000913	4605945	4605950		1.219449
NC_000913	4605950	4605955		0.932066
NC_000913	4605955	4605960		0.798194
NC_000913	4605960	4605965		0.753569
NC_000913	4605965	4605970		0.893254
NC_000913	4605970	4605975		0.725190
NC_000913	4605975	4605980		0.653182
NC_000913	4605980	4605985		0.534536
NC_000913	4605985	4605990		0.411212
NC_000913	4605990	4605995		0.412659
NC_000913	4605995	4606000		0.377972
NC_000913	4606000	4606005		0.388899
NC_000913	4606005	4606010		0.506735
NC_000913	4606010	4606015		0.542234
NC_000913	4606015	4606020		0.266900
NC_000913	4606020	4606025		0.192005
NC_000913	4606025	4606030		0.130799
NC_000913	4606030	4606035		0.184638
NC_000913	4606035	4606040		0.460220
NC_000913	4606040	4606045		0.371952
NC_000913	4606045	4606050		0.369349
NC_000913	4606050	4606055		0.425843
NC_000913	4606055	4606060		0.387685
NC_000913	4606060	4606065		0.469304
NC_000913	4606065	4606070		0.471300
NC_000913	4606070	4606075		0.346399
NC_000913	4606075	4606080		0.317245
NC_000913	4606080	4606085		0.280718
NC_000913	4606085	4606090		0.247648
NC_000913	4606090	4606095		0.254091
NC_000913	4606095	4606100		0.243293
NC_000913	4606100	4606105		0.275160
NC_000913	4606105	4606110		0.275881
NC_000913	4606110	4606115		0.311800
NC_000913	4606115	4606120		0.298396
NC_000913	4606120	4606125		0.292301
NC_000913	4606125	4606130		0.260380
NC_000913	4606130	4606135		0.141597
NC_000913	4606135	4606140		0.128630
NC_000913	4606140	4606145		0.114993
NC_000913	4606145	4606150		0.101696
NC_000913	4606150	4606155		0.069675
NC_000913	4606155	4606160		0.056233
NC_000913	4606160	4606165		0.055323
NC_000913	4606165	4606170		0.047131
NC_000913	4606170	4606175		0.039436
NC_000913	4606175	4606180		0.023492
NC_000913	4606180	4606185		0.025413
NC_000913	4606185	4606190		0.084503
NC_000913	4606190	4606195		0.089997
NC_000913	4606195	4606200		0.052773
NC_000913	4606200	4606205		0.053280
NC_000913	4606205	4606210		0.044919
NC_000913	4606210	4606215		0.040988
NC_000913	4606215	4606220		0.039502
NC_000913	4606220	4606225		0.022699
NC_000913	4606225	4606230		0.022905
NC_000913	4606230	4606235		0.017435
NC_000913	4606235	4606240		0.009442
NC_000913	4606240	4606245		0.004504
NC_000913	4606245	4606250		0.007364
NC_000913	4606250	4606255		0.005634
NC_000913	4606255	4606260		0.004993
NC_000913	4606260	4606265		0.008915
NC_000913	4606265	4606270		0.008954
NC_000913	4606270	4606275		0.006668
NC_000913	4606275	4606280		0.006067
NC_000913	4606280	4606285		0.006701
NC_000913	4606285	4606290		0.007419
NC_000913	4606290	4606295		0.007603
NC_000913	4606295	4606300		0.007443
NC_000913	4606300	4606305		0.009838
NC_000913	4606305	4606310		0.018602
NC_000913	4606310	4606315		0.012698
NC_000913	4606315	4606320		0.010520
NC_000913	4606320	4606325		0.011722
NC_000913	4606325	4606330		0.011941
NC_000913	4606330	4606335		0.010320
NC_000913	4606335	4606340		0.009946
NC_000913	4606340	4606345		0.004665
NC_000913	4606345	4606350		0.006117
NC_000913	4606350	4606355		0.003478
NC_000913	4606355	4606360		0.001759
NC_000913	4606360	4606365		0.000353
NC_000913	4606365	4606370		0.000052
NC_000913	4606370	4606375		0.000025
NC_000913	4606375	4606380		0.000013
NC_000913	4606380	4606385		0.000016
NC_000913	4606385	4606390		0.000006
NC_000913	4606390	4606395		0.000007
NC_000913	4606395	4606400		0.000007
NC_000913	4606400	4606405		0.000016
NC_000913	4606405	4606410		0.000054
NC_000913	4606410	4606415		0.000832
NC_000913	4606415	4606420		0.004137
NC_000913	4606420	4606425		0.001123
NC_000913	4606425	4606430		0.001170
NC_000913	4606430	4606435		0.000316
NC_000913	4606435	4606440		0.000296
NC_000913	4606440	4606445		0.000309
NC_000913	4606445	4606450		0.000346
NC_000913	4606450	4606455		0.000433
NC_000913	4606455	4606460		0.000528
NC_000913	4606460	4606465		0.000978
NC_000913	4606465	4606470		0.002101
NC_000913	4606470	4606475		0.147004
NC_000913	4606475	4606480		0.400044
NC_000913	4606480	4606485		0.295536
NC_000913	4606485	4606490		0.184162
NC_000913	4606490	4606495		0.098335
NC_000913	4606495	4606500		0.087244
NC_000913	4606500	4606505		0.051760
NC_000913	4606505	4606510		0.040089
NC_000913	4606510	4606515		0.041734
NC_000913	4606515	4606520		0.056347
NC_000913	4606520	4606525		0.039547
NC_000913	4606525	4606530		0.056805
NC_000913	4606530	4606535		0.056970
NC_000913	4606535	4606540		0.086034
NC_000913	4606540	4606545		0.189022
NC_000913	4606545	4606550		0.225549
NC_000913	4606550	4606555		0.243767
NC_000913	4606555	4606560		0.258197
NC_000913	4606560	4606565		0.239631
NC_000913	4606565	4606570		0.247262
NC_000913	4606570	4606575		0.245992
NC_000913	4606575	4606580		0.270773
NC_000913	4606580	4606585		0.311245
NC_000913	4606585	4606590		0.463043
NC_000913	4606590	4606595		0.542972
NC_000913	4606595	4606600		0.544784
NC_000913	4606600	4606605		0.540453
NC_000913	4606605	4606610		0.512015
NC_000913	4606610	4606615		0.442037
NC_000913	4606615	4606620		0.474207
NC_000913	4606620	4606625		0.582690
NC_000913	4606625	4606630		0.513808
NC_000913	4606630	4606635		0.443331
NC_000913	4606635	4606640		0.500245
NC_000913	4606640	4606645		0.503255
NC_000913	4606645	4606650		0.500381
NC_000913	4606650	4606655		0.578971
NC_000913	4606655	4606660		0.631843
NC_000913	4606660	4606665		0.710613
NC_000913	4606665	4606670		0.617961
NC_000913	4606670	4606675		0.447888
NC_000913	4606675	4606680		0.364166
NC_000913	4606680	4606685		0.385156
NC_000913	4606685	4606690		0.346105
NC_000913	4606690	4606695		0.348680
NC_000913	4606695	4606700		0.272465
NC_000913	4606700	4606705		0.264789
NC_000913	4606705	4606710		0.293795
NC_000913	4606710	4606715		0.361587
NC_000913	4606715	4606720		0.363763
NC_000913	4606720	4606725		0.368519
NC_000913	4606725	4606730		0.429413
NC_000913	4606730	4606735		0.443320
NC_000913	4606735	4606740		0.528245
NC_000913	4606740	4606745		0.456694
NC_000913	4606745	4606750		0.555345
NC_000913	4606750	4606755		0.527185
NC_000913	4606755	4606760		0.464573
NC_000913	4606760	4606765		0.348855
NC_000913	4606765	4606770		0.306972
NC_000913	4606770	4606775		0.303825
NC_000913	4606775	4606780		0.351496
NC_000913	4606780	4606785		0.273893
NC_000913	4606785	4606790		0.228298
NC_000913	4606790	4606795		0.220110
NC_000913	4606795	4606800		0.206076
NC_000913	4606800	4606805		0.211331
NC_000913	4606805	4606810		0.222889
NC_000913	4606810	4606815		0.250848
NC_000913	4606815	4606820		0.274928
NC_000913	4606820	4606825		0.447044
NC_000913	4606825	4606830		0.919861
NC_000913	4606830	4606835		0.762742
NC_000913	4606835	4606840		0.889092
NC_000913	4606840	4606845		0.845997
NC_000913	4606845	4606850		0.698096
NC_000913	4606850	4606855		0.182817
NC_000913	4606855	4606860		0.187545
NC_000913	4606860	4606865		0.205711
NC_000913	4606865	4606870		0.228299
NC_000913	4606870	4606875		0.248172
NC_000913	4606875	4606880		0.368399
NC_000913	4606880	4606885		0.267647
NC_000913	4606885	4606890		0.270705
NC_000913	4606890	4606895		0.194088
NC_000913	4606895	4606900		0.201741
NC_000913	4606900	4606905		0.191869
NC_000913	4606905	4606910		0.080418
NC_000913	4606910	4606915		0.059507
NC_000913	4606915	4606920		0.070512
NC_000913	4606920	4606925		0.092954
NC_000913	4606925	4606930		0.184795
NC_000913	4606930	4606935		0.223939
NC_000913	4606935	4606940		0.154522
NC_000913	4606940	4606945		0.129979
NC_000913	4606945	4606950		0.113989
NC_000913	4606950	4606955		0.124834
NC_000913	4606955	4606960		0.105565
NC_000913	4606960	4606965		0.181056
NC_000913	4606965	4606970		0.307418
NC_000913	4606970	4606975		0.241641
NC_000913	4606975	4606980		0.136268
NC_000913	4606980	4606985		0.127441
NC_000913	4606985	4606990		0.110651
NC_000913	4606990	4606995		0.091881
NC_000913	4606995	4607000		0.088333
NC_000913	4607000	4607005		0.107939
NC_000913	4607005	4607010		0.116638
NC_000913	4607010	4607015		0.134620
NC_000913	4607015	4607020		0.163478
NC_000913	4607020	4607025		0.337707
NC_000913	4607025	4607030		0.208434
NC_000913	4607030	4607035		0.173445
NC_000913	4607035	4607040		0.107275
NC_000913	4607040	4607045		0.107060
NC_000913	4607045	4607050		0.099473
NC_000913	4607050	4607055		0.066470
NC_000913	4607055	4607060		0.039623
NC_000913	4607060	4607065		0.028292
NC_000913	4607065	4607070		0.022152
NC_000913	4607070	4607075		0.006227
NC_000913	4607075	4607080		0.002782
NC_000913	4607080	4607085		0.002770
NC_000913	4607085	4607090		0.003536
NC_000913	4607090	4607095		0.003915
NC_000913	4607095	4607100		0.024822
NC_000913	4607100	4607105		0.019227
NC_000913	4607105	4607110		0.031478
NC_000913	4607110	4607115		0.065932
NC_000913	4607115	4607120		0.057000
NC_000913	4607120	4607125		0.040413
NC_000913	4607125	4607130		0.041195
NC_000913	4607130	4607135		0.073783
NC_000913	4607135	4607140		0.097760
NC_000913	4607140	4607145		0.114375
NC_000913	4607145	4607150		0.093255
NC_000913	4607150	4607155		0.114215
NC_000913	4607155	4607160		0.143738
NC_000913	4607160	4607165		0.081789
NC_000913	4607165	4607170		0.090567
NC_000913	4607170	4607175		0.091845
NC_000913	4607175	4607180		0.057731
NC_000913	4607180	4607185		0.055134
NC_000913	4607185	4607190		0.057898
NC_000913	4607190	4607195		0.075292
NC_000913	4607195	4607200		0.113618
NC_000913	4607200	4607205		0.123018
NC_000913	4607205	4607210		0.223171
NC_000913	4607210	4607215		0.263535
NC_000913	4607215	4607220		0.500454
NC_000913	4607220	4607225		0.445264
NC_000913	4607225	4607230		0.397789
NC_000913	4607230	4607235		0.423128
NC_000913	4607235	4607240		0.456541
NC_000913	4607240	4607245		0.480453
NC_000913	4607245	4607250		0.339500
NC_000913	4607250	4607255		0.226059
NC_000913	4607255	4607260		0.265526
NC_000913	4607260	4607265		0.208665
NC_000913	4607265	4607270		0.066283
NC_000913	4607270	4607275		0.033624
NC_000913	4607275	4607280		0.025351
NC_000913	4607280	4607285		0.017742
NC_000913	4607285	4607290		0.017855
NC_000913	4607290	4607295		0.019127
NC_000913	4607295	4607300		0.025023
NC_000913	4607300	4607305		0.041241
NC_000913	4607305	4607310		0.242098
NC_000913	4607310	4607315		0.452351
NC_000913	4607315	4607320		0.438975
NC_000913	4607320	4607325		0.536806
NC_000913	4607325	4607330		0.413117
NC_000913	4607330	4607335		0.411408
NC_000913	4607335	4607340		0.235283
NC_000913	4607340	4607345		0.212634
NC_000913	4607345	4607350		0.178668
NC_000913	4607350	4607355		0.210676
NC_000913	4607355	4607360		0.206879
NC_000913	4607360	4607365		0.352991
NC_000913	4607365	4607370		0.430085
NC_000913	4607370	4607375		0.772109
NC_000913	4607375	4607380		1.012128
NC_000913	4607380	4607385		0.999813
NC_000913	4607385	4607390		0.970255
NC_000913	4607390	4607395		1.063297
NC_000913	4607395	4607400		1.132946
NC_000913	4607400	4607405		1.086353
NC_000913	4607405	4607410		1.161625
NC_000913	4607410	4607415		1.305619
NC_000913	4607415	4607420		0.943547
NC_000913	4607420	4607425		0.397161
NC_000913	4607425	4607430		0.379635
NC_000913	4607430	4607435		0.334180
NC_000913	4607435	4607440		0.292035
NC_000913	4607440	4607445		0.282633
NC_000913	4607445	4607450		0.274916
NC_000913	4607450	4607455		0.274724
NC_000913	4607455	4607460		0.333652
NC_000913	4607460	4607465		0.421036
NC_000913	4607465	4607470		0.458548
NC_000913	4607470	4607475		0.193395
NC_000913	4607475	4607480		0.090517
NC_000913	4607480	4607485		0.082647
NC_000913	4607485	4607490		0.059993
NC_000913	4607490	4607495		0.030685
NC_000913	4607495	4607500		0.031308
NC_000913	4607500	4607505		0.047346
NC_000913	4607505	4607510		0.064552
NC_000913	4607510	4607515		0.061977
NC_000913	4607515	4607520		0.101527
NC_000913	4607520	4607525		0.410213
NC_000913	4607525	4607530		0.470082
NC_000913	4607530	4607535		0.467574
NC_000913	4607535	4607540		0.577643
NC_000913	4607540	4607545		0.651353
NC_000913	4607545	4607550		0.738646
NC_000913	4607550	4607555		0.823609
NC_000913	4607555	4607560		0.996081
NC_000913	4607560	4607565		0.491076
NC_000913	4607565	4607570		0.503618
NC_000913	4607570	4607575		0.282316
NC_000913	4607575	4607580		0.303506
NC_000913	4607580	4607585		0.279501
NC_000913	4607585	4607590		0.361291
NC_000913	4607590	4607595		0.524667
NC_000913	4607595	4607600		0.440924
NC_000913	4607600	4607605		0.469229
NC_000913	4607605	4607610		0.594774
NC_000913	4607610	4607615		0.481875
NC_000913	4607615	4607620		0.379291
NC_000913	4607620	4607625		0.342124
NC_000913	4607625	4607630		0.334240
NC_000913	4607630	4607635		0.229155
NC_000913	4607635	4607640		0.211202
NC_000913	4607640	4607645		0.195934
NC_000913	4607645	4607650		0.108764
NC_000913	4607650	4607655		0.054499
NC_000913	4607655	4607660		0.103043
NC_000913	4607660	4607665		0.088466
NC_000913	4607665	4607670		0.082643
NC_000913	4607670	4607675		0.067723
NC_000913	4607675	4607680		0.085181
NC_000913	4607680	4607685		0.085915
NC_000913	4607685	4607690		0.089335
NC_000913	4607690	4607695		0.060206
NC_000913	4607695	4607700		0.053555
NC_000913	4607700	4607705		0.062617
NC_000913	4607705	4607710		0.053206
NC_000913	4607710	4607715		0.057594
NC_000913	4607715	4607720		0.054264
NC_000913	4607720	4607725		0.072776
NC_000913	4607725	4607730		0.065553
NC_000913	4607730	4607735		0.070034
NC_000913	4607735	4607740		0.087024
NC_000913	4607740	4607745		0.108455
NC_000913	4607745	4607750		0.029022
NC_000913	4607750	4607755		0.022832
NC_000913	4607755	4607760		0.019049
NC_000913	4607760	4607765		0.001200
NC_000913	4607765	4607770		0.001073
NC_000913	4607770	4607775		0.000766
NC_000913	4607775	4607780		0.000720
NC_000913	4607780	4607785		0.000705
NC_000913	4607785	4607790		0.000787
NC_000913	4607790	4607795		0.000674
NC_000913	4607795	4607800		0.000836
NC_000913	4607800	4607805		0.001242
NC_000913	4607805	4607810		0.001647
NC_000913	4607810	4607815		0.001749
NC_000913	4607815	4607820		0.001695
NC_000913	4607820	4607825		0.002386
NC_000913	4607825	4607830		0.004750
NC_000913	4607830	4607835		0.008820
NC_000913	4607835	4607840		0.008516
NC_000913	4607840	4607845		0.014937
NC_000913	4607845	4607850		0.026291
NC_000913	4607850	4607855		0.032267
NC_000913	4607855	4607860		0.031733
NC_000913	4607860	4607865		0.033669
NC_000913	4607865	4607870		0.034431
NC_000913	4607870	4607875		0.039365
NC_000913	4607875	4607880		0.055925
NC_000913	4607880	4607885		0.074365
NC_000913	4607885	4607890		0.064351
NC_000913	4607890	4607895		0.088041
NC_000913	4607895	4607900		0.154698
NC_000913	4607900	4607905		0.163699
NC_000913	4607905	4607910		0.179125
NC_000913	4607910	4607915		0.237831
NC_000913	4607915	4607920		0.250335
NC_000913	4607920	4607925		0.271936
NC_000913	4607925	4607930		0.299409
NC_000913	4607930	4607935		0.352548
NC_000913	4607935	4607940		0.329572
NC_000913	4607940	4607945		0.276575
NC_000913	4607945	4607950		0.256002
NC_000913	4607950	4607955		0.265223
NC_000913	4607955	4607960		0.364493
NC_000913	4607960	4607965		0.391064
NC_000913	4607965	4607970		0.381375
NC_000913	4607970	4607975		0.297721
NC_000913	4607975	4607980		0.376041
NC_000913	4607980	4607985		0.421156
NC_000913	4607985	4607990		0.545933
NC_000913	4607990	4607995		0.441329
NC_000913	4607995	4608000		0.365714
NC_000913	4608000	4608005		0.347689
NC_000913	4608005	4608010		0.307397
NC_000913	4608010	4608015		0.297302
NC_000913	4608015	4608020		0.324763
NC_000913	4608020	4608025		0.349821
NC_000913	4608025	4608030		0.333638
NC_000913	4608030	4608035		0.339786
NC_000913	4608035	4608040		0.469807
NC_000913	4608040	4608045		0.328290
NC_000913	4608045	4608050		0.323596
NC_000913	4608050	4608055		0.379251
NC_000913	4608055	4608060		0.433275
NC_000913	4608060	4608065		0.421814
NC_000913	4608065	4608070		0.420759
NC_000913	4608070	4608075		0.470199
NC_000913	4608075	4608080		0.645641
NC_000913	4608080	4608085		0.569560
NC_000913	4608085	4608090		0.598090
NC_000913	4608090	4608095		0.544642
NC_000913	4608095	4608100		0.352887
NC_000913	4608100	4608105		0.362757
NC_000913	4608105	4608110		0.372173
NC_000913	4608110	4608115		0.326764
NC_000913	4608115	4608120		0.420868
NC_000913	4608120	4608125		0.255120
NC_000913	4608125	4608130		0.233245
NC_000913	4608130	4608135		0.383667
NC_000913	4608135	4608140		0.256554
NC_000913	4608140	4608145		0.211327
NC_000913	4608145	4608150		0.143374
NC_000913	4608150	4608155		0.116424
NC_000913	4608155	4608160		0.114097
NC_000913	4608160	4608165		0.134175
NC_000913	4608165	4608170		0.227670
NC_000913	4608170	4608175		0.373631
NC_000913	4608175	4608180		0.335185
NC_000913	4608180	4608185		0.422953
NC_000913	4608185	4608190		0.477853
NC_000913	4608190	4608195		0.367189
NC_000913	4608195	4608200		0.226130
NC_000913	4608200	4608205		0.143947
NC_000913	4608205	4608210		0.197236
NC_000913	4608210	4608215		0.256503
NC_000913	4608215	4608220		0.221737
NC_000913	4608220	4608225		0.208137
NC_000913	4608225	4608230		0.212314
NC_000913	4608230	4608235		0.225798
NC_000913	4608235	4608240		0.183925
NC_000913	4608240	4608245		0.059063
NC_000913	4608245	4608250		0.030645
NC_000913	4608250	4608255		0.033128
NC_000913	4608255	4608260		0.028842
NC_000913	4608260	4608265		0.026978
NC_000913	4608265	4608270		0.032562
NC_000913	4608270	4608275		0.056077
NC_000913	4608275	4608280		0.042607
NC_000913	4608280	4608285		0.021570
NC_000913	4608285	4608290		0.027476
NC_000913	4608290	4608295		0.017428
NC_000913	4608295	4608300		0.020046
NC_000913	4608300	4608305		0.020388
NC_000913	4608305	4608310		0.031456
NC_000913	4608310	4608315		0.095346
NC_000913	4608315	4608320		0.163031
NC_000913	4608320	4608325		0.139317
NC_000913	4608325	4608330		0.109454
NC_000913	4608330	4608335		0.084805
NC_000913	4608335	4608340		0.084133
NC_000913	4608340	4608345		0.087288
NC_000913	4608345	4608350		0.110877
NC_000913	4608350	4608355		0.308444
NC_000913	4608355	4608360		0.313549
NC_000913	4608360	4608365		0.340590
NC_000913	4608365	4608370		0.342950
NC_000913	4608370	4608375		0.550918
NC_000913	4608375	4608380		0.567585
NC_000913	4608380	4608385		0.681070
NC_000913	4608385	4608390		0.891095
NC_000913	4608390	4608395		0.995313
NC_000913	4608395	4608400		1.119229
NC_000913	4608400	4608405		1.027483
NC_000913	4608405	4608410		0.843060
NC_000913	4608410	4608415		0.237882
NC_000913	4608415	4608420		0.232377
NC_000913	4608420	4608425		0.185803
NC_000913	4608425	4608430		0.119872
NC_000913	4608430	4608435		0.101085
NC_000913	4608435	4608440		0.095153
NC_000913	4608440	4608445		0.188273
NC_000913	4608445	4608450		0.173691
NC_000913	4608450	4608455		0.127138
NC_000913	4608455	4608460		0.040513
NC_000913	4608460	4608465		0.042694
NC_000913	4608465	4608470		0.031212
NC_000913	4608470	4608475		0.024554
NC_000913	4608475	4608480		0.022253
NC_000913	4608480	4608485		0.037940
NC_000913	4608485	4608490		0.040125
NC_000913	4608490	4608495		0.042256
NC_000913	4608495	4608500		0.072264
NC_000913	4608500	4608505		0.140878
NC_000913	4608505	4608510		0.076294
NC_000913	4608510	4608515		0.067503
NC_000913	4608515	4608520		0.068143
NC_000913	4608520	4608525		0.085902
NC_000913	4608525	4608530		0.089023
NC_000913	4608530	4608535		0.116259
NC_000913	4608535	4608540		0.121950
NC_000913	4608540	4608545		0.187954
NC_000913	4608545	4608550		0.360095
NC_000913	4608550	4608555		0.426120
NC_000913	4608555	4608560		0.490642
NC_000913	4608560	4608565		0.314772
NC_000913	4608565	4608570		0.378480
NC_000913	4608570	4608575		0.329727
NC_000913	4608575	4608580		0.182903
NC_000913	4608580	4608585		0.159798
NC_000913	4608585	4608590		0.161886
NC_000913	4608590	4608595		0.188393
NC_000913	4608595	4608600		0.188733
NC_000913	4608600	4608605		0.216192
NC_000913	4608605	4608610		0.423606
NC_000913	4608610	4608615		0.533015
NC_000913	4608615	4608620		0.716771
NC_000913	4608620	4608625		1.823192
NC_000913	4608625	4608630		2.466229
NC_000913	4608630	4608635		2.351701
NC_000913	4608635	4608640		1.509084
NC_000913	4608640	4608645		1.380842
NC_000913	4608645	4608650		1.095381
NC_000913	4608650	4608655		0.634450
NC_000913	4608655	4608660		0.501999
NC_000913	4608660	4608665		0.405329
NC_000913	4608665	4608670		0.446167
NC_000913	4608670	4608675		0.488090
NC_000913	4608675	4608680		0.533750
NC_000913	4608680	4608685		0.425050
NC_000913	4608685	4608690		0.430347
NC_000913	4608690	4608695		0.301250
NC_000913	4608695	4608700		0.191106
NC_000913	4608700	4608705		0.107501
NC_000913	4608705	4608710		0.142046
NC_000913	4608710	4608715		0.160886
NC_000913	4608715	4608720		0.162675
NC_000913	4608720	4608725		0.204181
NC_000913	4608725	4608730		0.296722
NC_000913	4608730	4608735		0.557763
NC_000913	4608735	4608740		0.581036
NC_000913	4608740	4608745		0.737616
NC_000913	4608745	4608750		0.936622
NC_000913	4608750	4608755		0.977208
NC_000913	4608755	4608760		1.021512
NC_000913	4608760	4608765		0.999548
NC_000913	4608765	4608770		1.009906
NC_000913	4608770	4608775		1.055766
NC_000913	4608775	4608780		1.005261
NC_000913	4608780	4608785		1.429185
NC_000913	4608785	4608790		1.207347
NC_000913	4608790	4608795		1.206497
NC_000913	4608795	4608800		1.330064
NC_000913	4608800	4608805		1.259965
NC_000913	4608805	4608810		1.060923
NC_000913	4608810	4608815		0.804341
NC_000913	4608815	4608820		0.796213
NC_000913	4608820	4608825		0.753463
NC_000913	4608825	4608830		0.524679
NC_000913	4608830	4608835		0.278580
NC_000913	4608835	4608840		0.204028
NC_000913	4608840	4608845		0.131528
NC_000913	4608845	4608850		0.115133
NC_000913	4608850	4608855		0.086929
NC_000913	4608855	4608860		0.081605
NC_000913	4608860	4608865		0.082890
NC_000913	4608865	4608870		0.121171
NC_000913	4608870	4608875		0.190573
NC_000913	4608875	4608880		0.184913
NC_000913	4608880	4608885		0.217675
NC_000913	4608885	4608890		0.259072
NC_000913	4608890	4608895		0.291358
NC_000913	4608895	4608900		0.401197
NC_000913	4608900	4608905		0.446586
NC_000913	4608905	4608910		0.643258
NC_000913	4608910	4608915		0.147392
NC_000913	4608915	4608920		0.062381
NC_000913	4608920	4608925		0.066431
NC_000913	4608925	4608930		0.057487
NC_000913	4608930	4608935		0.047724
NC_000913	4608935	4608940		0.042009
NC_000913	4608940	4608945		0.038957
NC_000913	4608945	4608950		0.041430
NC_000913	4608950	4608955		0.073991
NC_000913	4608955	4608960		0.178053
NC_000913	4608960	4608965		0.177223
NC_000913	4608965	4608970		0.239688
NC_000913	4608970	4608975		0.228984
NC_000913	4608975	4608980		0.269516
NC_000913	4608980	4608985		0.248406
NC_000913	4608985	4608990		0.291369
NC_000913	4608990	4608995		0.422355
NC_000913	4608995	4609000		0.239266
NC_000913	4609000	4609005		0.253909
NC_000913	4609005	4609010		0.228152
NC_000913	4609010	4609015		0.150128
NC_000913	4609015	4609020		0.133843
NC_000913	4609020	4609025		0.070124
NC_000913	4609025	4609030		0.056555
NC_000913	4609030	4609035		0.062866
NC_000913	4609035	4609040		0.060609
NC_000913	4609040	4609045		0.065885
NC_000913	4609045	4609050		0.070539
NC_000913	4609050	4609055		0.178216
NC_000913	4609055	4609060		0.112335
NC_000913	4609060	4609065		0.224575
NC_000913	4609065	4609070		0.106425
NC_000913	4609070	4609075		0.088120
NC_000913	4609075	4609080		0.048004
NC_000913	4609080	4609085		0.060199
NC_000913	4609085	4609090		0.062452
NC_000913	4609090	4609095		0.068360
NC_000913	4609095	4609100		0.169846
NC_000913	4609100	4609105		0.222932
NC_000913	4609105	4609110		0.095407
NC_000913	4609110	4609115		0.100948
NC_000913	4609115	4609120		0.094779
NC_000913	4609120	4609125		0.040904
NC_000913	4609125	4609130		0.047710
NC_000913	4609130	4609135		0.026825
NC_000913	4609135	4609140		0.019650
NC_000913	4609140	4609145		0.027002
NC_000913	4609145	4609150		0.026268
NC_000913	4609150	4609155		0.046697
NC_000913	4609155	4609160		0.030650
NC_000913	4609160	4609165		0.037383
NC_000913	4609165	4609170		0.052330
NC_000913	4609170	4609175		0.043142
NC_000913	4609175	4609180		0.055386
NC_000913	4609180	4609185		0.084667
NC_000913	4609185	4609190		0.148164
NC_000913	4609190	4609195		0.213545
NC_000913	4609195	4609200		0.195959
NC_000913	4609200	4609205		0.206515
NC_000913	4609205	4609210		0.056041
NC_000913	4609210	4609215		0.059118
NC_000913	4609215	4609220		0.055423
NC_000913	4609220	4609225		0.065754
NC_000913	4609225	4609230		0.068466
NC_000913	4609230	4609235		0.272554
NC_000913	4609235	4609240		0.233609
NC_000913	4609240	4609245		0.273871
NC_000913	4609245	4609250		0.159860
NC_000913	4609250	4609255		0.117489
NC_000913	4609255	4609260		0.044782
NC_000913	4609260	4609265		0.036878
NC_000913	4609265	4609270		0.026237
NC_000913	4609270	4609275		0.023564
NC_000913	4609275	4609280		0.019572
NC_000913	4609280	4609285		0.025442
NC_000913	4609285	4609290		0.048860
NC_000913	4609290	4609295		0.074443
NC_000913	4609295	4609300		0.171794
NC_000913	4609300	4609305		0.235697
NC_000913	4609305	4609310		0.323068
NC_000913	4609310	4609315		0.359081
NC_000913	4609315	4609320		0.278011
NC_000913	4609320	4609325		0.193575
NC_000913	4609325	4609330		0.017390
NC_000913	4609330	4609335		0.017632
NC_000913	4609335	4609340		0.017030
NC_000913	4609340	4609345		0.011725
NC_000913	4609345	4609350		0.005851
NC_000913	4609350	4609355		0.004018
NC_000913	4609355	4609360		0.004069
NC_000913	4609360	4609365		0.003063
NC_000913	4609365	4609370		0.004005
NC_000913	4609370	4609375		0.013906
NC_000913	4609375	4609380		0.006811
NC_000913	4609380	4609385		0.006601
NC_000913	4609385	4609390		0.008130
NC_000913	4609390	4609395		0.008939
NC_000913	4609395	4609400		0.012676
NC_000913	4609400	4609405		0.012656
NC_000913	4609405	4609410		0.040549
NC_000913	4609410	4609415		0.055291
NC_000913	4609415	4609420		0.115956
NC_000913	4609420	4609425		0.211242
NC_000913	4609425	4609430		0.200299
NC_000913	4609430	4609435		0.212560
NC_000913	4609435	4609440		0.526781
NC_000913	4609440	4609445		0.457352
NC_000913	4609445	4609450		0.450454
NC_000913	4609450	4609455		0.431295
NC_000913	4609455	4609460		0.424582
NC_000913	4609460	4609465		0.455862
NC_000913	4609465	4609470		0.641698
NC_000913	4609470	4609475		0.663759
NC_000913	4609475	4609480		0.689726
NC_000913	4609480	4609485		0.678429
NC_000913	4609485	4609490		0.674975
NC_000913	4609490	4609495		0.870699
NC_000913	4609495	4609500		0.809772
NC_000913	4609500	4609505		0.723441
NC_000913	4609505	4609510		0.584506
NC_000913	4609510	4609515		0.566627
NC_000913	4609515	4609520		0.521553
NC_000913	4609520	4609525		0.473219
NC_000913	4609525	4609530		0.504864
NC_000913	4609530	4609535		0.575037
NC_000913	4609535	4609540		0.597962
NC_000913	4609540	4609545		0.521070
NC_000913	4609545	4609550		0.533347
NC_000913	4609550	4609555		0.343593
NC_000913	4609555	4609560		0.223494
NC_000913	4609560	4609565		0.226458
NC_000913	4609565	4609570		0.208566
NC_000913	4609570	4609575		0.243930
NC_000913	4609575	4609580		0.226810
NC_000913	4609580	4609585		0.303061
NC_000913	4609585	4609590		0.283315
NC_000913	4609590	4609595		0.420171
NC_000913	4609595	4609600		0.467429
NC_000913	4609600	4609605		0.458348
NC_000913	4609605	4609610		0.483910
NC_000913	4609610	4609615		0.541354
NC_000913	4609615	4609620		0.639722
NC_000913	4609620	4609625		0.615162
NC_000913	4609625	4609630		0.663400
NC_000913	4609630	4609635		0.633629
NC_000913	4609635	4609640		0.704223
NC_000913	4609640	4609645		0.573260
NC_000913	4609645	4609650		0.667349
NC_000913	4609650	4609655		0.649837
NC_000913	4609655	4609660		0.528518
NC_000913	4609660	4609665		0.364890
NC_000913	4609665	4609670		0.247988
NC_000913	4609670	4609675		0.197735
NC_000913	4609675	4609680		0.179426
NC_000913	4609680	4609685		0.173593
NC_000913	4609685	4609690		0.190673
NC_000913	4609690	4609695		0.193239
NC_000913	4609695	4609700		0.302595
NC_000913	4609700	4609705		0.231949
NC_000913	4609705	4609710		0.252862
NC_000913	4609710	4609715		0.038936
NC_000913	4609715	4609720		0.008666
NC_000913	4609720	4609725		0.004226
NC_000913	4609725	4609730		0.004610
NC_000913	4609730	4609735		0.004348
NC_000913	4609735	4609740		0.004494
NC_000913	4609740	4609745		0.004366
NC_000913	4609745	4609750		0.049624
NC_000913	4609750	4609755		0.467810
NC_000913	4609755	4609760		0.207680
NC_000913	4609760	4609765		0.175689
NC_000913	4609765	4609770		0.173990
NC_000913	4609770	4609775		0.303997
NC_000913	4609775	4609780		0.290075
NC_000913	4609780	4609785		0.267814
NC_000913	4609785	4609790		0.235561
NC_000913	4609790	4609795		0.207771
NC_000913	4609795	4609800		0.065961
NC_000913	4609800	4609805		0.039329
NC_000913	4609805	4609810		0.026220
NC_000913	4609810	4609815		0.029283
NC_000913	4609815	4609820		0.032446
NC_000913	4609820	4609825		0.077866
NC_000913	4609825	4609830		0.105713
NC_000913	4609830	4609835		0.134271
NC_000913	4609835	4609840		0.219108
NC_000913	4609840	4609845		0.201226
NC_000913	4609845	4609850		0.258519
NC_000913	4609850	4609855		0.196686
NC_000913	4609855	4609860		0.071946
NC_000913	4609860	4609865		0.035014
NC_000913	4609865	4609870		0.044023
NC_000913	4609870	4609875		0.043518
NC_000913	4609875	4609880		0.036841
NC_000913	4609880	4609885		0.054594
NC_000913	4609885	4609890		0.090750
NC_000913	4609890	4609895		0.069539
NC_000913	4609895	4609900		0.050380
NC_000913	4609900	4609905		0.052766
NC_000913	4609905	4609910		0.041292
NC_000913	4609910	4609915		0.048131
NC_000913	4609915	4609920		0.055091
NC_000913	4609920	4609925		0.078881
NC_000913	4609925	4609930		0.077778
NC_000913	4609930	4609935		0.139068
NC_000913	4609935	4609940		0.136836
NC_000913	4609940	4609945		0.170818
NC_000913	4609945	4609950		0.223336
NC_000913	4609950	4609955		0.491497
NC_000913	4609955	4609960		0.529317
NC_000913	4609960	4609965		0.538935
NC_000913	4609965	4609970		0.728508
NC_000913	4609970	4609975		1.043713
NC_000913	4609975	4609980		0.366068
NC_000913	4609980	4609985		0.302204
NC_000913	4609985	4609990		0.199290
NC_000913	4609990	4609995		0.161430
NC_000913	4609995	4610000		0.170938
NC_000913	4610000	4610005		0.132075
NC_000913	4610005	4610010		0.112401
NC_000913	4610010	4610015		0.104114
NC_000913	4610015	4610020		0.152684
NC_000913	4610020	4610025		0.304848
NC_000913	4610025	4610030		0.282396
NC_000913	4610030	4610035		0.392981
NC_000913	4610035	4610040		0.732899
NC_000913	4610040	4610045		0.711858
NC_000913	4610045	4610050		1.008761
NC_000913	4610050	4610055		0.474323
NC_000913	4610055	4610060		0.414584
NC_000913	4610060	4610065		0.401134
NC_000913	4610065	4610070		0.310806
NC_000913	4610070	4610075		0.278776
NC_000913	4610075	4610080		0.206082
NC_000913	4610080	4610085		0.171693
NC_000913	4610085	4610090		0.120688
NC_000913	4610090	4610095		0.131339
NC_000913	4610095	4610100		0.115425
NC_000913	4610100	4610105		0.168080
NC_000913	4610105	4610110		0.158504
NC_000913	4610110	4610115		0.201008
NC_000913	4610115	4610120		0.173189
NC_000913	4610120	4610125		0.154895
NC_000913	4610125	4610130		0.203512
NC_000913	4610130	4610135		0.246792
NC_000913	4610135	4610140		0.288578
NC_000913	4610140	4610145		0.170549
NC_000913	4610145	4610150		0.137690
NC_000913	4610150	4610155		0.146173
NC_000913	4610155	4610160		0.159134
NC_000913	4610160	4610165		0.115023
NC_000913	4610165	4610170		0.109292
NC_000913	4610170	4610175		0.088454
NC_000913	4610175	4610180		0.090696
NC_000913	4610180	4610185		0.049529
NC_000913	4610185	4610190		0.032820
NC_000913	4610190	4610195		0.030739
NC_000913	4610195	4610200		0.027913
NC_000913	4610200	4610205		0.044331
NC_000913	4610205	4610210		0.052985
NC_000913	4610210	4610215		0.171790
NC_000913	4610215	4610220		0.539534
NC_000913	4610220	4610225		0.448554
NC_000913	4610225	4610230		0.287163
NC_000913	4610230	4610235		0.269932
NC_000913	4610235	4610240		0.257320
NC_000913	4610240	4610245		0.214495
NC_000913	4610245	4610250		0.212360
NC_000913	4610250	4610255		0.391499
NC_000913	4610255	4610260		0.385780
NC_000913	4610260	4610265		0.491243
NC_000913	4610265	4610270		0.726910
NC_000913	4610270	4610275		0.590672
NC_000913	4610275	4610280		0.599735
NC_000913	4610280	4610285		0.501807
NC_000913	4610285	4610290		0.479067
NC_000913	4610290	4610295		0.464988
NC_000913	4610295	4610300		0.344071
NC_000913	4610300	4610305		0.296393
NC_000913	4610305	4610310		0.342715
NC_000913	4610310	4610315		0.329178
NC_000913	4610315	4610320		0.699533
NC_000913	4610320	4610325		0.445489
NC_000913	4610325	4610330		0.319694
NC_000913	4610330	4610335		0.252486
NC_000913	4610335	4610340		0.099082
NC_000913	4610340	4610345		0.042581
NC_000913	4610345	4610350		0.036639
NC_000913	4610350	4610355		0.029783
NC_000913	4610355	4610360		0.029968
NC_000913	4610360	4610365		0.038792
NC_000913	4610365	4610370		0.133797
NC_000913	4610370	4610375		0.242376
NC_000913	4610375	4610380		0.389850
NC_000913	4610380	4610385		0.408616
NC_000913	4610385	4610390		0.354050
NC_000913	4610390	4610395		0.225252
NC_000913	4610395	4610400		0.168106
NC_000913	4610400	4610405		0.088285
NC_000913	4610405	4610410		0.054521
NC_000913	4610410	4610415		0.051169
NC_000913	4610415	4610420		0.047331
NC_000913	4610420	4610425		0.055172
NC_000913	4610425	4610430		0.076105
NC_000913	4610430	4610435		0.093703
NC_000913	4610435	4610440		0.186495
NC_000913	4610440	4610445		0.126226
NC_000913	4610445	4610450		0.144603
NC_000913	4610450	4610455		0.169017
NC_000913	4610455	4610460		0.216069
NC_000913	4610460	4610465		0.213241
NC_000913	4610465	4610470		0.288340
NC_000913	4610470	4610475		0.338197
NC_000913	4610475	4610480		0.372906
NC_000913	4610480	4610485		0.425033
NC_000913	4610485	4610490		0.405494
NC_000913	4610490	4610495		0.456371
NC_000913	4610495	4610500		0.283821
NC_000913	4610500	4610505		0.280392
NC_000913	4610505	4610510		0.075461
NC_000913	4610510	4610515		0.064627
NC_000913	4610515	4610520		0.067138
NC_000913	4610520	4610525		0.053348
NC_000913	4610525	4610530		0.064104
NC_000913	4610530	4610535		0.097757
NC_000913	4610535	4610540		0.209297
NC_000913	4610540	4610545		0.195777
NC_000913	4610545	4610550		0.260019
NC_000913	4610550	4610555		0.262453
NC_000913	4610555	4610560		0.305251
NC_000913	4610560	4610565		0.248852
NC_000913	4610565	4610570		0.285051
NC_000913	4610570	4610575		0.134939
NC_000913	4610575	4610580		0.126936
NC_000913	4610580	4610585		0.238263
NC_000913	4610585	4610590		0.117694
NC_000913	4610590	4610595		0.134000
NC_000913	4610595	4610600		0.119470
NC_000913	4610600	4610605		0.112056
NC_000913	4610605	4610610		0.110843
NC_000913	4610610	4610615		0.123150
NC_000913	4610615	4610620		0.168716
NC_000913	4610620	4610625		0.237530
NC_000913	4610625	4610630		0.159026
NC_000913	4610630	4610635		0.137523
NC_000913	4610635	4610640		0.155794
NC_000913	4610640	4610645		0.085874
NC_000913	4610645	4610650		0.077871
NC_000913	4610650	4610655		0.109184
NC_000913	4610655	4610660		0.064520
NC_000913	4610660	4610665		0.043352
NC_000913	4610665	4610670		0.026153
NC_000913	4610670	4610675		0.014106
NC_000913	4610675	4610680		0.011613
NC_000913	4610680	4610685		0.005478
NC_000913	4610685	4610690		0.005932
NC_000913	4610690	4610695		0.006311
NC_000913	4610695	4610700		0.021153
NC_000913	4610700	4610705		0.029141
NC_000913	4610705	4610710		0.124970
NC_000913	4610710	4610715		0.407495
NC_000913	4610715	4610720		0.512845
NC_000913	4610720	4610725		0.702027
NC_000913	4610725	4610730		0.634591
NC_000913	4610730	4610735		0.660320
NC_000913	4610735	4610740		0.591767
NC_000913	4610740	4610745		0.636821
NC_000913	4610745	4610750		0.579539
NC_000913	4610750	4610755		0.556752
NC_000913	4610755	4610760		0.462849
NC_000913	4610760	4610765		0.471594
NC_000913	4610765	4610770		0.431602
NC_000913	4610770	4610775		0.624248
NC_000913	4610775	4610780		0.654694
NC_000913	4610780	4610785		0.830043
NC_000913	4610785	4610790		1.236121
NC_000913	4610790	4610795		1.183311
NC_000913	4610795	4610800		1.138469
NC_000913	4610800	4610805		0.924002
NC_000913	4610805	4610810		0.414930
NC_000913	4610810	4610815		0.309619
NC_000913	4610815	4610820		0.222647
NC_000913	4610820	4610825		0.187911
NC_000913	4610825	4610830		0.167773
NC_000913	4610830	4610835		0.155631
NC_000913	4610835	4610840		0.219078
NC_000913	4610840	4610845		0.239530
NC_000913	4610845	4610850		0.375396
NC_000913	4610850	4610855		0.483326
NC_000913	4610855	4610860		0.542403
NC_000913	4610860	4610865		0.431269
NC_000913	4610865	4610870		0.388574
NC_000913	4610870	4610875		0.193463
NC_000913	4610875	4610880		0.104980
NC_000913	4610880	4610885		0.044695
NC_000913	4610885	4610890		0.010192
NC_000913	4610890	4610895		0.011652
NC_000913	4610895	4610900		0.014835
NC_000913	4610900	4610905		0.018732
NC_000913	4610905	4610910		0.016511
NC_000913	4610910	4610915		0.130321
NC_000913	4610915	4610920		0.155339
NC_000913	4610920	4610925		0.417137
NC_000913	4610925	4610930		0.224489
NC_000913	4610930	4610935		0.215047
NC_000913	4610935	4610940		0.169485
NC_000913	4610940	4610945		0.158138
NC_000913	4610945	4610950		0.135025
NC_000913	4610950	4610955		0.160613
NC_000913	4610955	4610960		0.156185
NC_000913	4610960	4610965		0.263942
NC_000913	4610965	4610970		0.365365
NC_000913	4610970	4610975		0.417741
NC_000913	4610975	4610980		0.562176
NC_000913	4610980	4610985		0.714023
NC_000913	4610985	4610990		0.705713
NC_000913	4610990	4610995		0.749042
NC_000913	4610995	4611000		0.727741
NC_000913	4611000	4611005		0.794896
NC_000913	4611005	4611010		0.670134
NC_000913	4611010	4611015		0.690579
NC_000913	4611015	4611020		0.467455
NC_000913	4611020	4611025		0.463686
NC_000913	4611025	4611030		0.488255
NC_000913	4611030	4611035		0.505184
NC_000913	4611035	4611040		0.519502
NC_000913	4611040	4611045		0.745336
NC_000913	4611045	4611050		1.303451
NC_000913	4611050	4611055		1.718807
NC_000913	4611055	4611060		3.011665
NC_000913	4611060	4611065		3.051025
NC_000913	4611065	4611070		3.317450
NC_000913	4611070	4611075		3.077658
NC_000913	4611075	4611080		3.209995
NC_000913	4611080	4611085		1.976786
NC_000913	4611085	4611090		2.388810
NC_000913	4611090	4611095		1.696616
NC_000913	4611095	4611100		1.407021
NC_000913	4611100	4611105		0.786814
NC_000913	4611105	4611110		0.677729
NC_000913	4611110	4611115		0.373201
NC_000913	4611115	4611120		0.278315
NC_000913	4611120	4611125		0.228923
NC_000913	4611125	4611130		0.193219
NC_000913	4611130	4611135		0.142839
NC_000913	4611135	4611140		0.155004
NC_000913	4611140	4611145		0.131413
NC_000913	4611145	4611150		0.154888
NC_000913	4611150	4611155		0.306167
NC_000913	4611155	4611160		0.364735
NC_000913	4611160	4611165		0.476575
NC_000913	4611165	4611170		0.548428
NC_000913	4611170	4611175		0.566990
NC_000913	4611175	4611180		0.632212
NC_000913	4611180	4611185		0.645963
NC_000913	4611185	4611190		0.691941
NC_000913	4611190	4611195		0.934417
NC_000913	4611195	4611200		1.382534
NC_000913	4611200	4611205		1.367342
NC_000913	4611205	4611210		1.409596
NC_000913	4611210	4611215		1.371128
NC_000913	4611215	4611220		1.398582
NC_000913	4611220	4611225		2.030498
NC_000913	4611225	4611230		2.457302
NC_000913	4611230	4611235		2.679480
NC_000913	4611235	4611240		3.570753
NC_000913	4611240	4611245		3.669252
NC_000913	4611245	4611250		3.624856
NC_000913	4611250	4611255		3.489704
NC_000913	4611255	4611260		3.601772
NC_000913	4611260	4611265		3.624163
NC_000913	4611265	4611270		3.299768
NC_000913	4611270	4611275		4.056711
NC_000913	4611275	4611280		1.696116
NC_000913	4611280	4611285		1.167906
NC_000913	4611285	4611290		0.805439
NC_000913	4611290	4611295		0.630893
NC_000913	4611295	4611300		0.586845
NC_000913	4611300	4611305		0.581068
NC_000913	4611305	4611310		0.551970
NC_000913	4611310	4611315		0.636497
NC_000913	4611315	4611320		0.621227
NC_000913	4611320	4611325		0.666374
NC_000913	4611325	4611330		0.710118
NC_000913	4611330	4611335		0.715248
NC_000913	4611335	4611340		0.549066
NC_000913	4611340	4611345		0.342165
NC_000913	4611345	4611350		0.218879
NC_000913	4611350	4611355		0.180942
NC_000913	4611355	4611360		0.188291
NC_000913	4611360	4611365		0.199385
NC_000913	4611365	4611370		0.232530
NC_000913	4611370	4611375		0.240802
NC_000913	4611375	4611380		0.461416
NC_000913	4611380	4611385		0.721385
NC_000913	4611385	4611390		0.779991
NC_000913	4611390	4611395		1.891972
NC_000913	4611395	4611400		1.151420
NC_000913	4611400	4611405		0.790551
NC_000913	4611405	4611410		0.435167
NC_000913	4611410	4611415		0.348977
NC_000913	4611415	4611420		0.267888
NC_000913	4611420	4611425		0.344263
NC_000913	4611425	4611430		0.370275
NC_000913	4611430	4611435		0.352081
NC_000913	4611435	4611440		0.372507
NC_000913	4611440	4611445		0.577536
NC_000913	4611445	4611450		0.581886
NC_000913	4611450	4611455		0.544022
NC_000913	4611455	4611460		0.440742
NC_000913	4611460	4611465		0.473439
NC_000913	4611465	4611470		0.408114
NC_000913	4611470	4611475		0.409028
NC_000913	4611475	4611480		0.549673
NC_000913	4611480	4611485		0.726974
NC_000913	4611485	4611490		0.713460
NC_000913	4611490	4611495		0.645634
NC_000913	4611495	4611500		0.768611
NC_000913	4611500	4611505		0.792341
NC_000913	4611505	4611510		0.768382
NC_000913	4611510	4611515		0.775992
NC_000913	4611515	4611520		0.694650
NC_000913	4611520	4611525		0.690726
NC_000913	4611525	4611530		1.268726
NC_000913	4611530	4611535		1.213380
NC_000913	4611535	4611540		1.447784
NC_000913	4611540	4611545		1.383049
NC_000913	4611545	4611550		1.146434
NC_000913	4611550	4611555		1.149050
NC_000913	4611555	4611560		0.616799
NC_000913	4611560	4611565		0.322353
NC_000913	4611565	4611570		0.212724
NC_000913	4611570	4611575		0.213217
NC_000913	4611575	4611580		0.096509
NC_000913	4611580	4611585		0.089214
NC_000913	4611585	4611590		0.105508
NC_000913	4611590	4611595		0.109741
NC_000913	4611595	4611600		0.112146
NC_000913	4611600	4611605		0.192284
NC_000913	4611605	4611610		0.374673
NC_000913	4611610	4611615		0.663561
NC_000913	4611615	4611620		0.545741
NC_000913	4611620	4611625		0.634352
NC_000913	4611625	4611630		0.881446
NC_000913	4611630	4611635		0.303828
NC_000913	4611635	4611640		0.222261
NC_000913	4611640	4611645		0.196181
NC_000913	4611645	4611650		0.062769
NC_000913	4611650	4611655		0.073764
NC_000913	4611655	4611660		0.051649
NC_000913	4611660	4611665		0.066015
NC_000913	4611665	4611670		0.055903
NC_000913	4611670	4611675		0.039080
NC_000913	4611675	4611680		0.031171
NC_000913	4611680	4611685		0.016733
NC_000913	4611685	4611690		0.019112
NC_000913	4611690	4611695		0.016975
NC_000913	4611695	4611700		0.021594
NC_000913	4611700	4611705		0.017747
NC_000913	4611705	4611710		0.013494
NC_000913	4611710	4611715		0.022416
NC_000913	4611715	4611720		0.026459
NC_000913	4611720	4611725		0.019517
NC_000913	4611725	4611730		0.021416
NC_000913	4611730	4611735		0.029993
NC_000913	4611735	4611740		0.044706
NC_000913	4611740	4611745		0.050271
NC_000913	4611745	4611750		0.098967
NC_000913	4611750	4611755		0.126651
NC_000913	4611755	4611760		0.181878
NC_000913	4611760	4611765		0.198764
NC_000913	4611765	4611770		0.214282
NC_000913	4611770	4611775		0.183926
NC_000913	4611775	4611780		0.105323
NC_000913	4611780	4611785		0.118680
NC_000913	4611785	4611790		0.112805
NC_000913	4611790	4611795		0.104919
NC_000913	4611795	4611800		0.123879
NC_000913	4611800	4611805		0.162860
NC_000913	4611805	4611810		0.186851
NC_000913	4611810	4611815		0.228351
NC_000913	4611815	4611820		0.291264
NC_000913	4611820	4611825		0.216737
NC_000913	4611825	4611830		0.144263
NC_000913	4611830	4611835		0.111174
NC_000913	4611835	4611840		0.128826
NC_000913	4611840	4611845		0.170706
NC_000913	4611845	4611850		0.182898
NC_000913	4611850	4611855		0.185593
NC_000913	4611855	4611860		0.133574
NC_000913	4611860	4611865		0.133782
NC_000913	4611865	4611870		0.075535
NC_000913	4611870	4611875		0.070096
NC_000913	4611875	4611880		0.017219
NC_000913	4611880	4611885		0.010427
NC_000913	4611885	4611890		0.005196
NC_000913	4611890	4611895		0.005778
NC_000913	4611895	4611900		0.007872
NC_000913	4611900	4611905		0.008165
NC_000913	4611905	4611910		0.011268
NC_000913	4611910	4611915		0.012825
NC_000913	4611915	4611920		0.095141
NC_000913	4611920	4611925		0.088135
NC_000913	4611925	4611930		0.149673
NC_000913	4611930	4611935		0.185091
NC_000913	4611935	4611940		0.153471
NC_000913	4611940	4611945		0.167592
NC_000913	4611945	4611950		0.166509
NC_000913	4611950	4611955		0.185680
NC_000913	4611955	4611960		0.184025
NC_000913	4611960	4611965		0.167403
NC_000913	4611965	4611970		0.140317
NC_000913	4611970	4611975		0.131184
NC_000913	4611975	4611980		0.148662
NC_000913	4611980	4611985		0.192479
NC_000913	4611985	4611990		0.226644
NC_000913	4611990	4611995		0.235764
NC_000913	4611995	4612000		0.310977
NC_000913	4612000	4612005		0.226584
NC_000913	4612005	4612010		0.248719
NC_000913	4612010	4612015		0.248715
NC_000913	4612015	4612020		0.192892
NC_000913	4612020	4612025		0.147702
NC_000913	4612025	4612030		0.111214
NC_000913	4612030	4612035		0.111683
NC_000913	4612035	4612040		0.064301
NC_000913	4612040	4612045		0.068687
NC_000913	4612045	4612050		0.122517
NC_000913	4612050	4612055		0.136564
NC_000913	4612055	4612060		0.167117
NC_000913	4612060	4612065		0.156242
NC_000913	4612065	4612070		0.141153
NC_000913	4612070	4612075		0.276067
NC_000913	4612075	4612080		0.263096
NC_000913	4612080	4612085		0.319610
NC_000913	4612085	4612090		0.318761
NC_000913	4612090	4612095		0.485823
NC_000913	4612095	4612100		0.585240
NC_000913	4612100	4612105		0.746984
NC_000913	4612105	4612110		0.873888
NC_000913	4612110	4612115		1.019937
NC_000913	4612115	4612120		1.013533
NC_000913	4612120	4612125		0.735162
NC_000913	4612125	4612130		0.703555
NC_000913	4612130	4612135		0.688586
NC_000913	4612135	4612140		0.874464
NC_000913	4612140	4612145		0.809982
NC_000913	4612145	4612150		1.001521
NC_000913	4612150	4612155		0.852933
NC_000913	4612155	4612160		0.743728
NC_000913	4612160	4612165		0.484038
NC_000913	4612165	4612170		0.432646
NC_000913	4612170	4612175		0.253551
NC_000913	4612175	4612180		0.242090
NC_000913	4612180	4612185		0.312692
NC_000913	4612185	4612190		0.297579
NC_000913	4612190	4612195		0.278491
NC_000913	4612195	4612200		0.251488
NC_000913	4612200	4612205		0.248898
NC_000913	4612205	4612210		0.262776
NC_000913	4612210	4612215		0.217618
NC_000913	4612215	4612220		0.231921
NC_000913	4612220	4612225		0.294365
NC_000913	4612225	4612230		0.293994
NC_000913	4612230	4612235		0.290842
NC_000913	4612235	4612240		0.452994
NC_000913	4612240	4612245		0.484034
NC_000913	4612245	4612250		0.573018
NC_000913	4612250	4612255		0.384283
NC_000913	4612255	4612260		0.325622
NC_000913	4612260	4612265		0.357223
NC_000913	4612265	4612270		0.445922
NC_000913	4612270	4612275		0.335564
NC_000913	4612275	4612280		0.299748
NC_000913	4612280	4612285		0.310101
NC_000913	4612285	4612290		0.320642
NC_000913	4612290	4612295		0.290707
NC_000913	4612295	4612300		0.393754
NC_000913	4612300	4612305		0.377875
NC_000913	4612305	4612310		0.470409
NC_000913	4612310	4612315		0.416557
NC_000913	4612315	4612320		0.250009
NC_000913	4612320	4612325		0.161758
NC_000913	4612325	4612330		0.151885
NC_000913	4612330	4612335		0.154360
NC_000913	4612335	4612340		0.151300
NC_000913	4612340	4612345		0.159704
NC_000913	4612345	4612350		0.135185
NC_000913	4612350	4612355		0.221197
NC_000913	4612355	4612360		0.886361
NC_000913	4612360	4612365		0.625444
NC_000913	4612365	4612370		0.527244
NC_000913	4612370	4612375		0.591405
NC_000913	4612375	4612380		0.524662
NC_000913	4612380	4612385		0.546190
NC_000913	4612385	4612390		0.464788
NC_000913	4612390	4612395		0.326778
NC_000913	4612395	4612400		0.260337
NC_000913	4612400	4612405		0.260458
NC_000913	4612405	4612410		0.259855
NC_000913	4612410	4612415		0.252160
NC_000913	4612415	4612420		0.256149
NC_000913	4612420	4612425		0.287972
NC_000913	4612425	4612430		0.447410
NC_000913	4612430	4612435		0.656350
NC_000913	4612435	4612440		0.653935
NC_000913	4612440	4612445		0.540433
NC_000913	4612445	4612450		0.671129
NC_000913	4612450	4612455		0.584733
NC_000913	4612455	4612460		0.654720
NC_000913	4612460	4612465		0.571730
NC_000913	4612465	4612470		0.612613
NC_000913	4612470	4612475		0.648416
NC_000913	4612475	4612480		0.772086
NC_000913	4612480	4612485		0.761271
NC_000913	4612485	4612490		0.409986
NC_000913	4612490	4612495		0.410186
NC_000913	4612495	4612500		0.357269
NC_000913	4612500	4612505		0.306266
NC_000913	4612505	4612510		0.259674
NC_000913	4612510	4612515		0.257767
NC_000913	4612515	4612520		0.230183
NC_000913	4612520	4612525		0.249818
NC_000913	4612525	4612530		0.273802
NC_000913	4612530	4612535		0.284003
NC_000913	4612535	4612540		0.288487
NC_000913	4612540	4612545		0.593114
NC_000913	4612545	4612550		0.802530
NC_000913	4612550	4612555		0.864835
NC_000913	4612555	4612560		0.884321
NC_000913	4612560	4612565		0.835896
NC_000913	4612565	4612570		1.100525
NC_000913	4612570	4612575		0.548337
NC_000913	4612575	4612580		0.299315
NC_000913	4612580	4612585		0.256187
NC_000913	4612585	4612590		0.070108
NC_000913	4612590	4612595		0.055234
NC_000913	4612595	4612600		0.046472
NC_000913	4612600	4612605		0.043890
NC_000913	4612605	4612610		0.043276
NC_000913	4612610	4612615		0.046309
NC_000913	4612615	4612620		0.062785
NC_000913	4612620	4612625		0.176653
NC_000913	4612625	4612630		0.174392
NC_000913	4612630	4612635		0.297181
NC_000913	4612635	4612640		0.224102
NC_000913	4612640	4612645		0.213759
NC_000913	4612645	4612650		0.197348
NC_000913	4612650	4612655		0.259377
NC_000913	4612655	4612660		0.246189
NC_000913	4612660	4612665		0.238947
NC_000913	4612665	4612670		0.221585
NC_000913	4612670	4612675		0.198229
NC_000913	4612675	4612680		0.136200
NC_000913	4612680	4612685		0.123107
NC_000913	4612685	4612690		0.118699
NC_000913	4612690	4612695		0.147021
NC_000913	4612695	4612700		0.179712
NC_000913	4612700	4612705		0.184649
NC_000913	4612705	4612710		0.212755
NC_000913	4612710	4612715		0.226964
NC_000913	4612715	4612720		0.278575
NC_000913	4612720	4612725		0.249677
NC_000913	4612725	4612730		0.042465
NC_000913	4612730	4612735		0.044621
NC_000913	4612735	4612740		0.044760
NC_000913	4612740	4612745		0.040481
NC_000913	4612745	4612750		0.040614
NC_000913	4612750	4612755		0.047714
NC_000913	4612755	4612760		0.067588
NC_000913	4612760	4612765		0.125905
NC_000913	4612765	4612770		0.193117
NC_000913	4612770	4612775		0.378413
NC_000913	4612775	4612780		0.442164
NC_000913	4612780	4612785		0.240391
NC_000913	4612785	4612790		0.261907
NC_000913	4612790	4612795		0.326804
NC_000913	4612795	4612800		0.339708
NC_000913	4612800	4612805		0.325277
NC_000913	4612805	4612810		0.329782
NC_000913	4612810	4612815		0.351902
NC_000913	4612815	4612820		0.844087
NC_000913	4612820	4612825		0.229691
NC_000913	4612825	4612830		0.206867
NC_000913	4612830	4612835		0.190850
NC_000913	4612835	4612840		0.153151
NC_000913	4612840	4612845		0.137411
NC_000913	4612845	4612850		0.131609
NC_000913	4612850	4612855		0.266016
NC_000913	4612855	4612860		0.220670
NC_000913	4612860	4612865		0.284546
NC_000913	4612865	4612870		0.343287
NC_000913	4612870	4612875		0.242648
NC_000913	4612875	4612880		0.173655
NC_000913	4612880	4612885		0.165144
NC_000913	4612885	4612890		0.136686
NC_000913	4612890	4612895		0.052961
NC_000913	4612895	4612900		0.049291
NC_000913	4612900	4612905		0.049938
NC_000913	4612905	4612910		0.046321
NC_000913	4612910	4612915		0.050895
NC_000913	4612915	4612920		0.071084
NC_000913	4612920	4612925		0.241904
NC_000913	4612925	4612930		0.252167
NC_000913	4612930	4612935		0.255714
NC_000913	4612935	4612940		0.181280
NC_000913	4612940	4612945		0.204994
NC_000913	4612945	4612950		0.312632
NC_000913	4612950	4612955		0.277837
NC_000913	4612955	4612960		0.231037
NC_000913	4612960	4612965		0.295362
NC_000913	4612965	4612970		0.298149
NC_000913	4612970	4612975		0.286940
NC_000913	4612975	4612980		0.203715
NC_000913	4612980	4612985		0.110535
NC_000913	4612985	4612990		0.185220
NC_000913	4612990	4612995		0.043831
NC_000913	4612995	4613000		0.027251
NC_000913	4613000	4613005		0.026299
NC_000913	4613005	4613010		0.027674
NC_000913	4613010	4613015		0.043932
NC_000913	4613015	4613020		0.033844
NC_000913	4613020	4613025		0.051933
NC_000913	4613025	4613030		0.358790
NC_000913	4613030	4613035		0.490422
NC_000913	4613035	4613040		0.552304
NC_000913	4613040	4613045		0.465261
NC_000913	4613045	4613050		0.579029
NC_000913	4613050	4613055		0.666689
NC_000913	4613055	4613060		0.680024
NC_000913	4613060	4613065		0.575363
NC_000913	4613065	4613070		0.516416
NC_000913	4613070	4613075		0.447482
NC_000913	4613075	4613080		0.399112
NC_000913	4613080	4613085		0.380689
NC_000913	4613085	4613090		0.385325
NC_000913	4613090	4613095		0.328509
NC_000913	4613095	4613100		0.336312
NC_000913	4613100	4613105		0.322634
NC_000913	4613105	4613110		0.375741
NC_000913	4613110	4613115		0.343616
NC_000913	4613115	4613120		0.423693
NC_000913	4613120	4613125		0.733680
NC_000913	4613125	4613130		0.824459
NC_000913	4613130	4613135		0.871936
NC_000913	4613135	4613140		1.276405
NC_000913	4613140	4613145		1.140495
NC_000913	4613145	4613150		0.847312
NC_000913	4613150	4613155		0.827055
NC_000913	4613155	4613160		1.005986
NC_000913	4613160	4613165		0.993702
NC_000913	4613165	4613170		1.075696
NC_000913	4613170	4613175		0.566852
NC_000913	4613175	4613180		0.500652
NC_000913	4613180	4613185		0.474031
NC_000913	4613185	4613190		0.424189
NC_000913	4613190	4613195		0.426390
NC_000913	4613195	4613200		0.688637
NC_000913	4613200	4613205		1.063686
NC_000913	4613205	4613210		1.122515
NC_000913	4613210	4613215		0.871917
NC_000913	4613215	4613220		0.878436
NC_000913	4613220	4613225		0.638371
NC_000913	4613225	4613230		0.423968
NC_000913	4613230	4613235		0.409180
NC_000913	4613235	4613240		0.228510
NC_000913	4613240	4613245		0.244466
NC_000913	4613245	4613250		0.171254
NC_000913	4613250	4613255		0.134861
NC_000913	4613255	4613260		0.148872
NC_000913	4613260	4613265		0.161057
NC_000913	4613265	4613270		0.278200
NC_000913	4613270	4613275		0.433957
NC_000913	4613275	4613280		0.478151
NC_000913	4613280	4613285		0.563661
NC_000913	4613285	4613290		0.656589
NC_000913	4613290	4613295		0.320145
NC_000913	4613295	4613300		0.327421
NC_000913	4613300	4613305		0.426659
NC_000913	4613305	4613310		0.424931
NC_000913	4613310	4613315		0.503303
NC_000913	4613315	4613320		0.515653
NC_000913	4613320	4613325		0.760759
NC_000913	4613325	4613330		0.268907
NC_000913	4613330	4613335		0.195972
NC_000913	4613335	4613340		0.079202
NC_000913	4613340	4613345		0.069172
NC_000913	4613345	4613350		0.050565
NC_000913	4613350	4613355		0.035009
NC_000913	4613355	4613360		0.040128
NC_000913	4613360	4613365		0.049061
NC_000913	4613365	4613370		0.070462
NC_000913	4613370	4613375		0.090170
NC_000913	4613375	4613380		0.210864
NC_000913	4613380	4613385		0.247791
NC_000913	4613385	4613390		0.079218
NC_000913	4613390	4613395		0.056125
NC_000913	4613395	4613400		0.049094
NC_000913	4613400	4613405		0.042084
NC_000913	4613405	4613410		0.045169
NC_000913	4613410	4613415		0.111075
NC_000913	4613415	4613420		0.070220
NC_000913	4613420	4613425		0.161792
NC_000913	4613425	4613430		0.148091
NC_000913	4613430	4613435		0.117218
NC_000913	4613435	4613440		0.070308
NC_000913	4613440	4613445		0.067488
NC_000913	4613445	4613450		0.072790
NC_000913	4613450	4613455		0.104588
NC_000913	4613455	4613460		0.114952
NC_000913	4613460	4613465		0.376653
NC_000913	4613465	4613470		0.342483
NC_000913	4613470	4613475		0.256969
NC_000913	4613475	4613480		0.226118
NC_000913	4613480	4613485		0.166104
NC_000913	4613485	4613490		0.153874
NC_000913	4613490	4613495		0.258938
NC_000913	4613495	4613500		0.376241
NC_000913	4613500	4613505		0.237730
NC_000913	4613505	4613510		0.199956
NC_000913	4613510	4613515		0.148713
NC_000913	4613515	4613520		0.157531
NC_000913	4613520	4613525		0.328195
NC_000913	4613525	4613530		0.262644
NC_000913	4613530	4613535		0.311548
NC_000913	4613535	4613540		0.256319
NC_000913	4613540	4613545		0.333191
NC_000913	4613545	4613550		0.170232
NC_000913	4613550	4613555		0.158199
NC_000913	4613555	4613560		0.151947
NC_000913	4613560	4613565		0.137265
NC_000913	4613565	4613570		0.147620
NC_000913	4613570	4613575		0.263761
NC_000913	4613575	4613580		0.355336
NC_000913	4613580	4613585		0.398422
NC_000913	4613585	4613590		0.473151
NC_000913	4613590	4613595		0.489950
NC_000913	4613595	4613600		0.296067
NC_000913	4613600	4613605		0.185965
NC_000913	4613605	4613610		0.100324
NC_000913	4613610	4613615		0.090168
NC_000913	4613615	4613620		0.093155
NC_000913	4613620	4613625		0.098076
NC_000913	4613625	4613630		0.222313
NC_000913	4613630	4613635		0.416643
NC_000913	4613635	4613640		0.406990
NC_000913	4613640	4613645		0.323998
NC_000913	4613645	4613650		0.380011
NC_000913	4613650	4613655		0.212086
NC_000913	4613655	4613660		0.194617
NC_000913	4613660	4613665		0.155849
NC_000913	4613665	4613670		0.138992
NC_000913	4613670	4613675		0.130608
NC_000913	4613675	4613680		0.139288
NC_000913	4613680	4613685		0.197827
NC_000913	4613685	4613690		0.914139
NC_000913	4613690	4613695		0.895496
NC_000913	4613695	4613700		0.880044
NC_000913	4613700	4613705		0.745349
NC_000913	4613705	4613710		0.725303
NC_000913	4613710	4613715		0.518891
NC_000913	4613715	4613720		0.442527
NC_000913	4613720	4613725		0.421753
NC_000913	4613725	4613730		0.270418
NC_000913	4613730	4613735		0.219609
NC_000913	4613735	4613740		0.223328
NC_000913	4613740	4613745		0.202220
NC_000913	4613745	4613750		0.171623
NC_000913	4613750	4613755		0.182973
NC_000913	4613755	4613760		0.145160
NC_000913	4613760	4613765		0.147843
NC_000913	4613765	4613770		0.166375
NC_000913	4613770	4613775		0.152398
NC_000913	4613775	4613780		0.134360
NC_000913	4613780	4613785		0.160727
NC_000913	4613785	4613790		0.204492
NC_000913	4613790	4613795		0.120320
NC_000913	4613795	4613800		0.123719
NC_000913	4613800	4613805		0.123209
NC_000913	4613805	4613810		0.166215
NC_000913	4613810	4613815		0.168695
NC_000913	4613815	4613820		0.189084
NC_000913	4613820	4613825		0.219629
NC_000913	4613825	4613830		0.334102
NC_000913	4613830	4613835		0.387221
NC_000913	4613835	4613840		0.437819
NC_000913	4613840	4613845		0.360504
NC_000913	4613845	4613850		0.374328
NC_000913	4613850	4613855		0.455389
NC_000913	4613855	4613860		0.437076
NC_000913	4613860	4613865		0.354203
NC_000913	4613865	4613870		0.289049
NC_000913	4613870	4613875		0.403776
NC_000913	4613875	4613880		0.247571
NC_000913	4613880	4613885		0.200730
NC_000913	4613885	4613890		0.168860
NC_000913	4613890	4613895		0.173735
NC_000913	4613895	4613900		0.164349
NC_000913	4613900	4613905		0.174494
NC_000913	4613905	4613910		0.329063
NC_000913	4613910	4613915		0.410201
NC_000913	4613915	4613920		0.323444
NC_000913	4613920	4613925		0.200686
NC_000913	4613925	4613930		0.199963
NC_000913	4613930	4613935		0.291473
NC_000913	4613935	4613940		0.228904
NC_000913	4613940	4613945		0.207605
NC_000913	4613945	4613950		0.288929
NC_000913	4613950	4613955		0.397924
NC_000913	4613955	4613960		0.448156
NC_000913	4613960	4613965		0.381240
NC_000913	4613965	4613970		0.453766
NC_000913	4613970	4613975		0.515353
NC_000913	4613975	4613980		0.395948
NC_000913	4613980	4613985		0.482835
NC_000913	4613985	4613990		0.453446
NC_000913	4613990	4613995		0.591323
NC_000913	4613995	4614000		0.389377
NC_000913	4614000	4614005		0.315444
NC_000913	4614005	4614010		0.296781
NC_000913	4614010	4614015		0.321375
NC_000913	4614015	4614020		0.264904
NC_000913	4614020	4614025		0.284032
NC_000913	4614025	4614030		0.330206
NC_000913	4614030	4614035		0.430433
NC_000913	4614035	4614040		0.382341
NC_000913	4614040	4614045		0.341914
NC_000913	4614045	4614050		0.196248
NC_000913	4614050	4614055		0.184430
NC_000913	4614055	4614060		0.286236
NC_000913	4614060	4614065		0.353491
NC_000913	4614065	4614070		0.295493
NC_000913	4614070	4614075		0.267088
NC_000913	4614075	4614080		0.272752
NC_000913	4614080	4614085		0.386944
NC_000913	4614085	4614090		0.350462
NC_000913	4614090	4614095		0.360242
NC_000913	4614095	4614100		0.347914
NC_000913	4614100	4614105		0.319664
NC_000913	4614105	4614110		0.276474
NC_000913	4614110	4614115		0.335219
NC_000913	4614115	4614120		0.272314
NC_000913	4614120	4614125		0.282454
NC_000913	4614125	4614130		0.263764
NC_000913	4614130	4614135		0.213752
NC_000913	4614135	4614140		0.219261
NC_000913	4614140	4614145		0.127075
NC_000913	4614145	4614150		0.106437
NC_000913	4614150	4614155		0.106088
NC_000913	4614155	4614160		0.106519
NC_000913	4614160	4614165		0.113773
NC_000913	4614165	4614170		0.337202
NC_000913	4614170	4614175		0.164224
NC_000913	4614175	4614180		0.144291
NC_000913	4614180	4614185		0.147287
NC_000913	4614185	4614190		0.138415
NC_000913	4614190	4614195		0.098019
NC_000913	4614195	4614200		0.105755
NC_000913	4614200	4614205		0.096499
NC_000913	4614205	4614210		0.204516
NC_000913	4614210	4614215		0.184620
NC_000913	4614215	4614220		0.197472
NC_000913	4614220	4614225		0.171580
NC_000913	4614225	4614230		0.170064
NC_000913	4614230	4614235		0.696349
NC_000913	4614235	4614240		0.764408
NC_000913	4614240	4614245		0.524327
NC_000913	4614245	4614250		0.460161
NC_000913	4614250	4614255		0.197512
NC_000913	4614255	4614260		0.159877
NC_000913	4614260	4614265		0.179158
NC_000913	4614265	4614270		0.149499
NC_000913	4614270	4614275		0.095145
NC_000913	4614275	4614280		0.087167
NC_000913	4614280	4614285		0.081471
NC_000913	4614285	4614290		0.162671
NC_000913	4614290	4614295		0.293007
NC_000913	4614295	4614300		0.301765
NC_000913	4614300	4614305		0.320682
NC_000913	4614305	4614310		0.167050
NC_000913	4614310	4614315		0.135149
NC_000913	4614315	4614320		0.116501
NC_000913	4614320	4614325		0.093332
NC_000913	4614325	4614330		0.086764
NC_000913	4614330	4614335		0.230302
NC_000913	4614335	4614340		0.458542
NC_000913	4614340	4614345		0.426023
NC_000913	4614345	4614350		0.661075
NC_000913	4614350	4614355		0.603763
NC_000913	4614355	4614360		0.858639
NC_000913	4614360	4614365		0.750834
NC_000913	4614365	4614370		0.836463
NC_000913	4614370	4614375		0.538402
NC_000913	4614375	4614380		0.490810
NC_000913	4614380	4614385		0.328604
NC_000913	4614385	4614390		0.315168
NC_000913	4614390	4614395		0.219765
NC_000913	4614395	4614400		0.162936
NC_000913	4614400	4614405		0.093364
NC_000913	4614405	4614410		0.081747
NC_000913	4614410	4614415		0.093315
NC_000913	4614415	4614420		0.082838
NC_000913	4614420	4614425		0.059251
NC_000913	4614425	4614430		0.063028
NC_000913	4614430	4614435		0.309278
NC_000913	4614435	4614440		0.176826
NC_000913	4614440	4614445		0.167619
NC_000913	4614445	4614450		0.130241
NC_000913	4614450	4614455		0.122020
NC_000913	4614455	4614460		0.135292
NC_000913	4614460	4614465		0.132669
NC_000913	4614465	4614470		0.113898
NC_000913	4614470	4614475		0.144085
NC_000913	4614475	4614480		0.118543
NC_000913	4614480	4614485		0.077989
NC_000913	4614485	4614490		0.088275
NC_000913	4614490	4614495		0.083802
NC_000913	4614495	4614500		0.066364
NC_000913	4614500	4614505		0.125037
NC_000913	4614505	4614510		0.129624
NC_000913	4614510	4614515		0.196607
NC_000913	4614515	4614520		0.219612
NC_000913	4614520	4614525		0.245169
NC_000913	4614525	4614530		0.472238
NC_000913	4614530	4614535		0.598269
NC_000913	4614535	4614540		0.669540
NC_000913	4614540	4614545		0.635490
NC_000913	4614545	4614550		0.544245
NC_000913	4614550	4614555		0.476941
NC_000913	4614555	4614560		0.482616
NC_000913	4614560	4614565		0.464806
NC_000913	4614565	4614570		0.482642
NC_000913	4614570	4614575		0.252864
NC_000913	4614575	4614580		0.061373
NC_000913	4614580	4614585		0.046629
NC_000913	4614585	4614590		0.072548
NC_000913	4614590	4614595		0.064385
NC_000913	4614595	4614600		0.054901
NC_000913	4614600	4614605		0.054027
NC_000913	4614605	4614610		0.124839
NC_000913	4614610	4614615		0.252901
NC_000913	4614615	4614620		0.282665
NC_000913	4614620	4614625		0.259879
NC_000913	4614625	4614630		0.225214
NC_000913	4614630	4614635		0.202248
NC_000913	4614635	4614640		0.425570
NC_000913	4614640	4614645		0.299390
NC_000913	4614645	4614650		0.221368
NC_000913	4614650	4614655		0.171610
NC_000913	4614655	4614660		0.145529
NC_000913	4614660	4614665		0.147105
NC_000913	4614665	4614670		0.160825
NC_000913	4614670	4614675		0.265226
NC_000913	4614675	4614680		0.312103
NC_000913	4614680	4614685		0.554585
NC_000913	4614685	4614690		0.669144
NC_000913	4614690	4614695		0.558216
NC_000913	4614695	4614700		0.376066
NC_000913	4614700	4614705		0.232675
NC_000913	4614705	4614710		0.048005
NC_000913	4614710	4614715		0.035516
NC_000913	4614715	4614720		0.032338
NC_000913	4614720	4614725		0.035823
NC_000913	4614725	4614730		0.056097
NC_000913	4614730	4614735		0.131359
NC_000913	4614735	4614740		0.317828
NC_000913	4614740	4614745		0.220102
NC_000913	4614745	4614750		0.215746
NC_000913	4614750	4614755		0.159505
NC_000913	4614755	4614760		0.131209
NC_000913	4614760	4614765		0.081586
NC_000913	4614765	4614770		0.067068
NC_000913	4614770	4614775		0.072323
NC_000913	4614775	4614780		0.062170
NC_000913	4614780	4614785		0.077624
NC_000913	4614785	4614790		0.106978
NC_000913	4614790	4614795		0.245239
NC_000913	4614795	4614800		0.343264
NC_000913	4614800	4614805		0.316515
NC_000913	4614805	4614810		0.345986
NC_000913	4614810	4614815		0.270554
NC_000913	4614815	4614820		0.223588
NC_000913	4614820	4614825		0.112775
NC_000913	4614825	4614830		0.127569
NC_000913	4614830	4614835		0.123554
NC_000913	4614835	4614840		0.075666
NC_000913	4614840	4614845		0.101020
NC_000913	4614845	4614850		0.101432
NC_000913	4614850	4614855		0.233202
NC_000913	4614855	4614860		0.228163
NC_000913	4614860	4614865		0.226396
NC_000913	4614865	4614870		0.246084
NC_000913	4614870	4614875		0.635809
NC_000913	4614875	4614880		0.608723
NC_000913	4614880	4614885		0.516579
NC_000913	4614885	4614890		0.585116
NC_000913	4614890	4614895		0.550890
NC_000913	4614895	4614900		0.469967
NC_000913	4614900	4614905		0.483608
NC_000913	4614905	4614910		0.300821
NC_000913	4614910	4614915		0.262189
NC_000913	4614915	4614920		0.231775
NC_000913	4614920	4614925		0.198988
NC_000913	4614925	4614930		0.210050
NC_000913	4614930	4614935		0.212671
NC_000913	4614935	4614940		0.253642
NC_000913	4614940	4614945		0.264796
NC_000913	4614945	4614950		0.511245
NC_000913	4614950	4614955		0.605804
NC_000913	4614955	4614960		0.519914
NC_000913	4614960	4614965		0.842242
NC_000913	4614965	4614970		0.741524
NC_000913	4614970	4614975		0.845956
NC_000913	4614975	4614980		0.872189
NC_000913	4614980	4614985		0.865953
NC_000913	4614985	4614990		0.632086
NC_000913	4614990	4614995		0.434974
NC_000913	4614995	4615000		0.299643
NC_000913	4615000	4615005		0.346879
NC_000913	4615005	4615010		0.374258
NC_000913	4615010	4615015		0.354216
NC_000913	4615015	4615020		0.361082
NC_000913	4615020	4615025		0.299516
NC_000913	4615025	4615030		0.185292
NC_000913	4615030	4615035		0.235138
NC_000913	4615035	4615040		0.167125
NC_000913	4615040	4615045		0.162419
NC_000913	4615045	4615050		0.131855
NC_000913	4615050	4615055		0.142602
NC_000913	4615055	4615060		0.144073
NC_000913	4615060	4615065		0.134587
NC_000913	4615065	4615070		0.143525
NC_000913	4615070	4615075		0.201618
NC_000913	4615075	4615080		0.314317
NC_000913	4615080	4615085		0.370467
NC_000913	4615085	4615090		0.323742
NC_000913	4615090	4615095		0.176715
NC_000913	4615095	4615100		0.161888
NC_000913	4615100	4615105		0.108723
NC_000913	4615105	4615110		0.081319
NC_000913	4615110	4615115		0.054462
NC_000913	4615115	4615120		0.061190
NC_000913	4615120	4615125		0.083293
NC_000913	4615125	4615130		0.132755
NC_000913	4615130	4615135		0.113302
NC_000913	4615135	4615140		0.211916
NC_000913	4615140	4615145		0.130489
NC_000913	4615145	4615150		0.064861
NC_000913	4615150	4615155		0.060691
NC_000913	4615155	4615160		0.054314
NC_000913	4615160	4615165		0.021731
NC_000913	4615165	4615170		0.020505
NC_000913	4615170	4615175		0.015361
NC_000913	4615175	4615180		0.016228
NC_000913	4615180	4615185		0.023521
NC_000913	4615185	4615190		0.027484
NC_000913	4615190	4615195		0.035011
NC_000913	4615195	4615200		0.169897
NC_000913	4615200	4615205		0.245812
NC_000913	4615205	4615210		0.520744
NC_000913	4615210	4615215		0.291966
NC_000913	4615215	4615220		0.217971
NC_000913	4615220	4615225		0.211841
NC_000913	4615225	4615230		0.170277
NC_000913	4615230	4615235		0.153018
NC_000913	4615235	4615240		0.125081
NC_000913	4615240	4615245		0.142170
NC_000913	4615245	4615250		0.140174
NC_000913	4615250	4615255		0.148515
NC_000913	4615255	4615260		0.187964
NC_000913	4615260	4615265		0.176127
NC_000913	4615265	4615270		0.198521
NC_000913	4615270	4615275		0.202480
NC_000913	4615275	4615280		0.210321
NC_000913	4615280	4615285		0.386534
NC_000913	4615285	4615290		0.293601
NC_000913	4615290	4615295		0.361698
NC_000913	4615295	4615300		0.338175
NC_000913	4615300	4615305		0.267018
NC_000913	4615305	4615310		0.290901
NC_000913	4615310	4615315		0.195106
NC_000913	4615315	4615320		0.190204
NC_000913	4615320	4615325		0.145763
NC_000913	4615325	4615330		0.138980
NC_000913	4615330	4615335		0.158947
NC_000913	4615335	4615340		0.169409
NC_000913	4615340	4615345		0.202128
NC_000913	4615345	4615350		0.258933
NC_000913	4615350	4615355		0.410638
NC_000913	4615355	4615360		0.493126
NC_000913	4615360	4615365		0.541915
NC_000913	4615365	4615370		0.468088
NC_000913	4615370	4615375		0.390039
NC_000913	4615375	4615380		0.384161
NC_000913	4615380	4615385		0.331495
NC_000913	4615385	4615390		0.332207
NC_000913	4615390	4615395		0.340429
NC_000913	4615395	4615400		0.334183
NC_000913	4615400	4615405		0.452044
NC_000913	4615405	4615410		0.755498
NC_000913	4615410	4615415		0.811436
NC_000913	4615415	4615420		0.975449
NC_000913	4615420	4615425		1.084189
NC_000913	4615425	4615430		1.136968
NC_000913	4615430	4615435		0.882447
NC_000913	4615435	4615440		0.830268
NC_000913	4615440	4615445		1.002790
NC_000913	4615445	4615450		0.824996
NC_000913	4615450	4615455		0.628095
NC_000913	4615455	4615460		0.588329
NC_000913	4615460	4615465		0.574478
NC_000913	4615465	4615470		0.462013
NC_000913	4615470	4615475		0.360819
NC_000913	4615475	4615480		0.333720
NC_000913	4615480	4615485		0.264275
NC_000913	4615485	4615490		0.250951
NC_000913	4615490	4615495		0.282798
NC_000913	4615495	4615500		0.399045
NC_000913	4615500	4615505		0.364108
NC_000913	4615505	4615510		0.325839
NC_000913	4615510	4615515		0.707247
NC_000913	4615515	4615520		0.740578
NC_000913	4615520	4615525		0.759506
NC_000913	4615525	4615530		0.662369
NC_000913	4615530	4615535		0.628425
NC_000913	4615535	4615540		0.531358
NC_000913	4615540	4615545		0.477277
NC_000913	4615545	4615550		0.203988
NC_000913	4615550	4615555		0.137567
NC_000913	4615555	4615560		0.055513
NC_000913	4615560	4615565		0.052043
NC_000913	4615565	4615570		0.058147
NC_000913	4615570	4615575		0.045241
NC_000913	4615575	4615580		0.025178
NC_000913	4615580	4615585		0.051609
NC_000913	4615585	4615590		0.052919
NC_000913	4615590	4615595		0.078628
NC_000913	4615595	4615600		0.075159
NC_000913	4615600	4615605		0.086496
NC_000913	4615605	4615610		0.081700
NC_000913	4615610	4615615		0.095942
NC_000913	4615615	4615620		0.133969
NC_000913	4615620	4615625		0.134677
NC_000913	4615625	4615630		0.249253
NC_000913	4615630	4615635		0.245628
NC_000913	4615635	4615640		0.269998
NC_000913	4615640	4615645		0.288915
NC_000913	4615645	4615650		0.285875
NC_000913	4615650	4615655		0.265274
NC_000913	4615655	4615660		0.384115
NC_000913	4615660	4615665		0.268672
NC_000913	4615665	4615670		0.343289
NC_000913	4615670	4615675		0.322795
NC_000913	4615675	4615680		0.198885
NC_000913	4615680	4615685		0.167311
NC_000913	4615685	4615690		0.155505
NC_000913	4615690	4615695		0.139633
NC_000913	4615695	4615700		0.116851
NC_000913	4615700	4615705		0.116175
NC_000913	4615705	4615710		0.120707
NC_000913	4615710	4615715		0.099229
NC_000913	4615715	4615720		0.091110
NC_000913	4615720	4615725		0.080807
NC_000913	4615725	4615730		0.084758
NC_000913	4615730	4615735		0.074406
NC_000913	4615735	4615740		0.071438
NC_000913	4615740	4615745		0.048876
NC_000913	4615745	4615750		0.045323
NC_000913	4615750	4615755		0.044937
NC_000913	4615755	4615760		0.055429
NC_000913	4615760	4615765		0.049948
NC_000913	4615765	4615770		0.049438
NC_000913	4615770	4615775		0.093226
NC_000913	4615775	4615780		0.134454
NC_000913	4615780	4615785		0.237618
NC_000913	4615785	4615790		0.209453
NC_000913	4615790	4615795		0.129893
NC_000913	4615795	4615800		0.126612
NC_000913	4615800	4615805		0.141361
NC_000913	4615805	4615810		0.130149
NC_000913	4615810	4615815		0.257297
NC_000913	4615815	4615820		0.299101
NC_000913	4615820	4615825		0.687699
NC_000913	4615825	4615830		0.505713
NC_000913	4615830	4615835		0.204586
NC_000913	4615835	4615840		0.210232
NC_000913	4615840	4615845		0.192520
NC_000913	4615845	4615850		0.189568
NC_000913	4615850	4615855		0.168191
NC_000913	4615855	4615860		0.250576
NC_000913	4615860	4615865		0.694836
NC_000913	4615865	4615870		0.354313
NC_000913	4615870	4615875		0.217382
NC_000913	4615875	4615880		0.239177
NC_000913	4615880	4615885		0.050711
NC_000913	4615885	4615890		0.019359
NC_000913	4615890	4615895		0.010905
NC_000913	4615895	4615900		0.008737
NC_000913	4615900	4615905		0.008028
NC_000913	4615905	4615910		0.010769
NC_000913	4615910	4615915		0.120783
NC_000913	4615915	4615920		0.385131
NC_000913	4615920	4615925		0.730644
NC_000913	4615925	4615930		0.937593
NC_000913	4615930	4615935		0.815862
NC_000913	4615935	4615940		0.830017
NC_000913	4615940	4615945		0.796188
NC_000913	4615945	4615950		0.477493
NC_000913	4615950	4615955		0.311020
NC_000913	4615955	4615960		0.401808
NC_000913	4615960	4615965		0.482766
NC_000913	4615965	4615970		0.572929
NC_000913	4615970	4615975		0.504663
NC_000913	4615975	4615980		0.388832
NC_000913	4615980	4615985		0.368874
NC_000913	4615985	4615990		0.034117
NC_000913	4615990	4615995		0.019458
NC_000913	4615995	4616000		0.017308
NC_000913	4616000	4616005		0.015854
NC_000913	4616005	4616010		0.016728
NC_000913	4616010	4616015		0.036880
NC_000913	4616015	4616020		0.301677
NC_000913	4616020	4616025		0.244226
NC_000913	4616025	4616030		0.263697
NC_000913	4616030	4616035		0.258527
NC_000913	4616035	4616040		0.182890
NC_000913	4616040	4616045		0.175663
NC_000913	4616045	4616050		0.110877
NC_000913	4616050	4616055		0.098000
NC_000913	4616055	4616060		0.105093
NC_000913	4616060	4616065		0.238626
NC_000913	4616065	4616070		0.245608
NC_000913	4616070	4616075		0.281285
NC_000913	4616075	4616080		0.200138
NC_000913	4616080	4616085		0.168275
NC_000913	4616085	4616090		0.191333
NC_000913	4616090	4616095		0.097707
NC_000913	4616095	4616100		0.069426
NC_000913	4616100	4616105		0.077086
NC_000913	4616105	4616110		0.089819
NC_000913	4616110	4616115		0.108363
NC_000913	4616115	4616120		0.159132
NC_000913	4616120	4616125		0.136661
NC_000913	4616125	4616130		0.126458
NC_000913	4616130	4616135		0.148961
NC_000913	4616135	4616140		0.189254
NC_000913	4616140	4616145		0.151046
NC_000913	4616145	4616150		0.113315
NC_000913	4616150	4616155		0.060109
NC_000913	4616155	4616160		0.060762
NC_000913	4616160	4616165		0.082887
NC_000913	4616165	4616170		0.104703
NC_000913	4616170	4616175		0.162997
NC_000913	4616175	4616180		0.319368
NC_000913	4616180	4616185		0.280060
NC_000913	4616185	4616190		0.362299
NC_000913	4616190	4616195		0.467050
NC_000913	4616195	4616200		0.555772
NC_000913	4616200	4616205		0.702304
NC_000913	4616205	4616210		0.647082
NC_000913	4616210	4616215		0.622247
NC_000913	4616215	4616220		0.672264
NC_000913	4616220	4616225		0.510255
NC_000913	4616225	4616230		0.361647
NC_000913	4616230	4616235		0.345120
NC_000913	4616235	4616240		0.295943
NC_000913	4616240	4616245		0.302534
NC_000913	4616245	4616250		0.274780
NC_000913	4616250	4616255		0.292862
NC_000913	4616255	4616260		0.286290
NC_000913	4616260	4616265		0.386240
NC_000913	4616265	4616270		0.600465
NC_000913	4616270	4616275		0.719608
NC_000913	4616275	4616280		0.519750
NC_000913	4616280	4616285		0.539772
NC_000913	4616285	4616290		0.553264
NC_000913	4616290	4616295		0.565151
NC_000913	4616295	4616300		0.522042
NC_000913	4616300	4616305		0.469499
NC_000913	4616305	4616310		0.510601
NC_000913	4616310	4616315		0.434969
NC_000913	4616315	4616320		0.356474
NC_000913	4616320	4616325		0.200026
NC_000913	4616325	4616330		0.190437
NC_000913	4616330	4616335		0.143355
NC_000913	4616335	4616340		0.132699
NC_000913	4616340	4616345		0.139510
NC_000913	4616345	4616350		0.159221
NC_000913	4616350	4616355		0.254723
NC_000913	4616355	4616360		0.440103
NC_000913	4616360	4616365		0.406081
NC_000913	4616365	4616370		0.443486
NC_000913	4616370	4616375		0.499640
NC_000913	4616375	4616380		0.486406
NC_000913	4616380	4616385		0.467365
NC_000913	4616385	4616390		0.523658
NC_000913	4616390	4616395		0.532895
NC_000913	4616395	4616400		0.826471
NC_000913	4616400	4616405		0.408693
NC_000913	4616405	4616410		0.270288
NC_000913	4616410	4616415		0.252512
NC_000913	4616415	4616420		0.232539
NC_000913	4616420	4616425		0.254882
NC_000913	4616425	4616430		0.248682
NC_000913	4616430	4616435		0.389818
NC_000913	4616435	4616440		0.597793
NC_000913	4616440	4616445		0.417341
NC_000913	4616445	4616450		0.302598
NC_000913	4616450	4616455		0.220582
NC_000913	4616455	4616460		0.151455
NC_000913	4616460	4616465		0.132161
NC_000913	4616465	4616470		0.145804
NC_000913	4616470	4616475		0.152004
NC_000913	4616475	4616480		0.182517
NC_000913	4616480	4616485		0.319056
NC_000913	4616485	4616490		0.284289
NC_000913	4616490	4616495		0.326723
NC_000913	4616495	4616500		0.616902
NC_000913	4616500	4616505		0.492973
NC_000913	4616505	4616510		0.587028
NC_000913	4616510	4616515		0.436582
NC_000913	4616515	4616520		0.276935
NC_000913	4616520	4616525		0.278293
NC_000913	4616525	4616530		0.203099
NC_000913	4616530	4616535		0.143311
NC_000913	4616535	4616540		0.177642
NC_000913	4616540	4616545		0.203850
NC_000913	4616545	4616550		0.143868
NC_000913	4616550	4616555		0.139770
NC_000913	4616555	4616560		0.125405
NC_000913	4616560	4616565		0.157696
NC_000913	4616565	4616570		0.125247
NC_000913	4616570	4616575		0.199942
NC_000913	4616575	4616580		0.134715
NC_000913	4616580	4616585		0.191119
NC_000913	4616585	4616590		0.125379
NC_000913	4616590	4616595		0.114550
NC_000913	4616595	4616600		0.063579
NC_000913	4616600	4616605		0.042027
NC_000913	4616605	4616610		0.026773
NC_000913	4616610	4616615		0.027714
NC_000913	4616615	4616620		0.041015
NC_000913	4616620	4616625		0.053714
NC_000913	4616625	4616630		0.086560
NC_000913	4616630	4616635		0.126199
NC_000913	4616635	4616640		0.141388
NC_000913	4616640	4616645		0.863084
NC_000913	4616645	4616650		2.194099
NC_000913	4616650	4616655		2.621340
NC_000913	4616655	4616660		2.415975
NC_000913	4616660	4616665		2.834446
NC_000913	4616665	4616670		2.315413
NC_000913	4616670	4616675		1.968611
NC_000913	4616675	4616680		1.654660
NC_000913	4616680	4616685		1.398479
NC_000913	4616685	4616690		1.120982
NC_000913	4616690	4616695		0.924226
NC_000913	4616695	4616700		0.531686
NC_000913	4616700	4616705		0.396583
NC_000913	4616705	4616710		0.324434
NC_000913	4616710	4616715		0.271092
NC_000913	4616715	4616720		0.221356
NC_000913	4616720	4616725		0.233899
NC_000913	4616725	4616730		0.324340
NC_000913	4616730	4616735		0.301472
NC_000913	4616735	4616740		0.209947
NC_000913	4616740	4616745		0.167313
NC_000913	4616745	4616750		0.163400
NC_000913	4616750	4616755		0.116120
NC_000913	4616755	4616760		0.094169
NC_000913	4616760	4616765		0.074999
NC_000913	4616765	4616770		0.084204
NC_000913	4616770	4616775		0.090665
NC_000913	4616775	4616780		0.129938
NC_000913	4616780	4616785		0.047478
NC_000913	4616785	4616790		0.017711
NC_000913	4616790	4616795		0.017236
NC_000913	4616795	4616800		0.017631
NC_000913	4616800	4616805		0.017482
NC_000913	4616805	4616810		0.017745
NC_000913	4616810	4616815		0.029915
NC_000913	4616815	4616820		0.067995
NC_000913	4616820	4616825		0.092891
NC_000913	4616825	4616830		0.121031
NC_000913	4616830	4616835		0.134259
NC_000913	4616835	4616840		0.143000
NC_000913	4616840	4616845		0.293964
NC_000913	4616845	4616850		0.181363
NC_000913	4616850	4616855		0.161780
NC_000913	4616855	4616860		0.075351
NC_000913	4616860	4616865		0.073481
NC_000913	4616865	4616870		0.097132
NC_000913	4616870	4616875		0.088792
NC_000913	4616875	4616880		0.083364
NC_000913	4616880	4616885		0.123373
NC_000913	4616885	4616890		0.238872
NC_000913	4616890	4616895		0.166120
NC_000913	4616895	4616900		0.216965
NC_000913	4616900	4616905		0.121059
NC_000913	4616905	4616910		0.058973
NC_000913	4616910	4616915		0.003549
NC_000913	4616915	4616920		0.002206
NC_000913	4616920	4616925		0.002220
NC_000913	4616925	4616930		0.003063
NC_000913	4616930	4616935		0.005680
NC_000913	4616935	4616940		0.016501
NC_000913	4616940	4616945		0.024066
NC_000913	4616945	4616950		0.060726
NC_000913	4616950	4616955		0.116463
NC_000913	4616955	4616960		0.056428
NC_000913	4616960	4616965		0.061180
NC_000913	4616965	4616970		0.059552
NC_000913	4616970	4616975		0.067159
NC_000913	4616975	4616980		0.049654
NC_000913	4616980	4616985		0.039073
NC_000913	4616985	4616990		0.038891
NC_000913	4616990	4616995		0.047770
NC_000913	4616995	4617000		0.050802
NC_000913	4617000	4617005		0.091572
NC_000913	4617005	4617010		0.106223
NC_000913	4617010	4617015		0.101775
NC_000913	4617015	4617020		0.143079
NC_000913	4617020	4617025		0.163844
NC_000913	4617025	4617030		0.178613
NC_000913	4617030	4617035		0.193879
NC_000913	4617035	4617040		0.194534
NC_000913	4617040	4617045		0.303382
NC_000913	4617045	4617050		0.266008
NC_000913	4617050	4617055		0.336643
NC_000913	4617055	4617060		0.339067
NC_000913	4617060	4617065		0.355180
NC_000913	4617065	4617070		0.649434
NC_000913	4617070	4617075		0.746317
NC_000913	4617075	4617080		0.641486
NC_000913	4617080	4617085		0.452601
NC_000913	4617085	4617090		0.202644
NC_000913	4617090	4617095		0.156828
NC_000913	4617095	4617100		0.182315
NC_000913	4617100	4617105		0.195381
NC_000913	4617105	4617110		0.214648
NC_000913	4617110	4617115		0.216047
NC_000913	4617115	4617120		0.275760
NC_000913	4617120	4617125		0.626653
NC_000913	4617125	4617130		0.387524
NC_000913	4617130	4617135		0.272950
NC_000913	4617135	4617140		0.222146
NC_000913	4617140	4617145		0.273699
NC_000913	4617145	4617150		0.283280
NC_000913	4617150	4617155		0.323530
NC_000913	4617155	4617160		0.482938
NC_000913	4617160	4617165		0.587528
NC_000913	4617165	4617170		0.919346
NC_000913	4617170	4617175		0.779724
NC_000913	4617175	4617180		0.929662
NC_000913	4617180	4617185		0.930765
NC_000913	4617185	4617190		0.788600
NC_000913	4617190	4617195		0.757913
NC_000913	4617195	4617200		0.969459
NC_000913	4617200	4617205		1.193738
NC_000913	4617205	4617210		1.269916
NC_000913	4617210	4617215		1.558670
NC_000913	4617215	4617220		1.980042
NC_000913	4617220	4617225		2.003069
NC_000913	4617225	4617230		2.547469
NC_000913	4617230	4617235		2.300035
NC_000913	4617235	4617240		2.508362
NC_000913	4617240	4617245		4.257520
NC_000913	4617245	4617250		4.909848
NC_000913	4617250	4617255		4.378072
NC_000913	4617255	4617260		4.009537
NC_000913	4617260	4617265		3.792315
NC_000913	4617265	4617270		3.957478
NC_000913	4617270	4617275		4.154671
NC_000913	4617275	4617280		3.310029
NC_000913	4617280	4617285		3.156279
NC_000913	4617285	4617290		3.155070
NC_000913	4617290	4617295		2.642867
NC_000913	4617295	4617300		2.487888
NC_000913	4617300	4617305		2.556885
NC_000913	4617305	4617310		2.270406
NC_000913	4617310	4617315		2.054580
NC_000913	4617315	4617320		1.837165
NC_000913	4617320	4617325		1.020367
NC_000913	4617325	4617330		0.571647
NC_000913	4617330	4617335		0.483364
NC_000913	4617335	4617340		0.287324
NC_000913	4617340	4617345		0.226192
NC_000913	4617345	4617350		0.196762
NC_000913	4617350	4617355		0.195368
NC_000913	4617355	4617360		0.174654
NC_000913	4617360	4617365		0.201460
NC_000913	4617365	4617370		0.219774
NC_000913	4617370	4617375		0.161422
NC_000913	4617375	4617380		0.216868
NC_000913	4617380	4617385		0.165803
NC_000913	4617385	4617390		0.101385
NC_000913	4617390	4617395		0.103877
NC_000913	4617395	4617400		0.112738
NC_000913	4617400	4617405		0.132347
NC_000913	4617405	4617410		0.163954
NC_000913	4617410	4617415		0.139013
NC_000913	4617415	4617420		0.089679
NC_000913	4617420	4617425		0.145266
NC_000913	4617425	4617430		0.181518
NC_000913	4617430	4617435		0.098109
NC_000913	4617435	4617440		0.077202
NC_000913	4617440	4617445		0.084467
NC_000913	4617445	4617450		0.128687
NC_000913	4617450	4617455		0.090387
NC_000913	4617455	4617460		0.087432
NC_000913	4617460	4617465		0.181243
NC_000913	4617465	4617470		0.377055
NC_000913	4617470	4617475		0.682776
NC_000913	4617475	4617480		0.698681
NC_000913	4617480	4617485		0.521935
NC_000913	4617485	4617490		0.385451
NC_000913	4617490	4617495		0.143409
NC_000913	4617495	4617500		0.107786
NC_000913	4617500	4617505		0.109475
NC_000913	4617505	4617510		0.042411
NC_000913	4617510	4617515		0.031302
NC_000913	4617515	4617520		0.031617
NC_000913	4617520	4617525		0.037752
NC_000913	4617525	4617530		0.037831
NC_000913	4617530	4617535		0.062732
NC_000913	4617535	4617540		0.054894
NC_000913	4617540	4617545		0.075009
NC_000913	4617545	4617550		0.089339
NC_000913	4617550	4617555		0.162705
NC_000913	4617555	4617560		0.150529
NC_000913	4617560	4617565		0.225466
NC_000913	4617565	4617570		0.154353
NC_000913	4617570	4617575		0.152413
NC_000913	4617575	4617580		0.044794
NC_000913	4617580	4617585		0.025761
NC_000913	4617585	4617590		0.023711
NC_000913	4617590	4617595		0.025721
NC_000913	4617595	4617600		0.022719
NC_000913	4617600	4617605		0.121254
NC_000913	4617605	4617610		0.160525
NC_000913	4617610	4617615		0.215711
NC_000913	4617615	4617620		0.197510
NC_000913	4617620	4617625		0.388674
NC_000913	4617625	4617630		0.216692
NC_000913	4617630	4617635		0.161494
NC_000913	4617635	4617640		0.136092
NC_000913	4617640	4617645		0.081737
NC_000913	4617645	4617650		0.052875
NC_000913	4617650	4617655		0.046144
NC_000913	4617655	4617660		0.049105
NC_000913	4617660	4617665		0.093572
NC_000913	4617665	4617670		0.109197
NC_000913	4617670	4617675		0.165058
NC_000913	4617675	4617680		0.167073
NC_000913	4617680	4617685		0.220443
NC_000913	4617685	4617690		0.179285
NC_000913	4617690	4617695		0.132290
NC_000913	4617695	4617700		0.108745
NC_000913	4617700	4617705		0.098369
NC_000913	4617705	4617710		0.111947
NC_000913	4617710	4617715		0.102703
NC_000913	4617715	4617720		0.108567
NC_000913	4617720	4617725		0.150343
NC_000913	4617725	4617730		0.220873
NC_000913	4617730	4617735		0.239705
NC_000913	4617735	4617740		0.212273
NC_000913	4617740	4617745		0.086660
NC_000913	4617745	4617750		0.027787
NC_000913	4617750	4617755		0.023137
NC_000913	4617755	4617760		0.019376
NC_000913	4617760	4617765		0.014092
NC_000913	4617765	4617770		0.007222
NC_000913	4617770	4617775		0.009634
NC_000913	4617775	4617780		0.012013
NC_000913	4617780	4617785		0.016888
NC_000913	4617785	4617790		0.013366
NC_000913	4617790	4617795		0.013888
NC_000913	4617795	4617800		0.010877
NC_000913	4617800	4617805		0.020266
NC_000913	4617805	4617810		0.023103
NC_000913	4617810	4617815		0.019814
NC_000913	4617815	4617820		0.023016
NC_000913	4617820	4617825		0.084992
NC_000913	4617825	4617830		0.106165
NC_000913	4617830	4617835		0.125477
NC_000913	4617835	4617840		0.111510
NC_000913	4617840	4617845		0.078918
NC_000913	4617845	4617850		0.066121
NC_000913	4617850	4617855		0.033928
NC_000913	4617855	4617860		0.025006
NC_000913	4617860	4617865		0.031849
NC_000913	4617865	4617870		0.034096
NC_000913	4617870	4617875		0.054049
NC_000913	4617875	4617880		0.265390
NC_000913	4617880	4617885		0.352361
NC_000913	4617885	4617890		0.476939
NC_000913	4617890	4617895		0.434110
NC_000913	4617895	4617900		0.341510
NC_000913	4617900	4617905		0.163139
NC_000913	4617905	4617910		0.159951
NC_000913	4617910	4617915		0.135749
NC_000913	4617915	4617920		0.149218
NC_000913	4617920	4617925		0.133071
NC_000913	4617925	4617930		0.038583
NC_000913	4617930	4617935		0.019329
NC_000913	4617935	4617940		0.020024
NC_000913	4617940	4617945		0.021171
NC_000913	4617945	4617950		0.028716
NC_000913	4617950	4617955		0.092890
NC_000913	4617955	4617960		0.074662
NC_000913	4617960	4617965		0.141107
NC_000913	4617965	4617970		0.136596
NC_000913	4617970	4617975		0.167209
NC_000913	4617975	4617980		0.261482
NC_000913	4617980	4617985		0.271512
NC_000913	4617985	4617990		0.255306
NC_000913	4617990	4617995		0.302080
NC_000913	4617995	4618000		0.285028
NC_000913	4618000	4618005		0.347537
NC_000913	4618005	4618010		0.304520
NC_000913	4618010	4618015		0.226190
NC_000913	4618015	4618020		0.213614
NC_000913	4618020	4618025		0.226949
NC_000913	4618025	4618030		0.193126
NC_000913	4618030	4618035		0.224628
NC_000913	4618035	4618040		0.247499
NC_000913	4618040	4618045		0.246568
NC_000913	4618045	4618050		0.216827
NC_000913	4618050	4618055		0.233298
NC_000913	4618055	4618060		0.183549
NC_000913	4618060	4618065		0.224025
NC_000913	4618065	4618070		0.195484
NC_000913	4618070	4618075		0.199031
NC_000913	4618075	4618080		0.193258
NC_000913	4618080	4618085		0.196398
NC_000913	4618085	4618090		0.315681
NC_000913	4618090	4618095		0.370379
NC_000913	4618095	4618100		0.442545
NC_000913	4618100	4618105		0.388508
NC_000913	4618105	4618110		0.094783
NC_000913	4618110	4618115		0.060424
NC_000913	4618115	4618120		0.045176
NC_000913	4618120	4618125		0.044852
NC_000913	4618125	4618130		0.034321
NC_000913	4618130	4618135		0.030464
NC_000913	4618135	4618140		0.089996
NC_000913	4618140	4618145		0.052829
NC_000913	4618145	4618150		0.074987
NC_000913	4618150	4618155		0.148930
NC_000913	4618155	4618160		0.185307
NC_000913	4618160	4618165		0.218639
NC_000913	4618165	4618170		0.191965
NC_000913	4618170	4618175		0.228895
NC_000913	4618175	4618180		0.101514
NC_000913	4618180	4618185		0.124976
NC_000913	4618185	4618190		0.107018
NC_000913	4618190	4618195		0.080917
NC_000913	4618195	4618200		0.088656
NC_000913	4618200	4618205		0.096762
NC_000913	4618205	4618210		0.104229
NC_000913	4618210	4618215		0.082429
NC_000913	4618215	4618220		0.082437
NC_000913	4618220	4618225		0.113127
NC_000913	4618225	4618230		0.107194
NC_000913	4618230	4618235		0.143753
NC_000913	4618235	4618240		0.208556
NC_000913	4618240	4618245		0.294661
NC_000913	4618245	4618250		0.196979
NC_000913	4618250	4618255		0.260816
NC_000913	4618255	4618260		0.311113
NC_000913	4618260	4618265		0.307672
NC_000913	4618265	4618270		0.312301
NC_000913	4618270	4618275		0.305775
NC_000913	4618275	4618280		0.336015
NC_000913	4618280	4618285		0.315617
NC_000913	4618285	4618290		0.360161
NC_000913	4618290	4618295		0.447820
NC_000913	4618295	4618300		0.591826
NC_000913	4618300	4618305		0.871346
NC_000913	4618305	4618310		1.459112
NC_000913	4618310	4618315		0.824581
NC_000913	4618315	4618320		0.571543
NC_000913	4618320	4618325		0.443987
NC_000913	4618325	4618330		0.313053
NC_000913	4618330	4618335		0.287977
NC_000913	4618335	4618340		0.188593
NC_000913	4618340	4618345		0.092097
NC_000913	4618345	4618350		0.046690
NC_000913	4618350	4618355		0.039846
NC_000913	4618355	4618360		0.035529
NC_000913	4618360	4618365		0.083222
NC_000913	4618365	4618370		0.099403
NC_000913	4618370	4618375		0.127525
NC_000913	4618375	4618380		0.136581
NC_000913	4618380	4618385		0.064937
NC_000913	4618385	4618390		0.052013
NC_000913	4618390	4618395		0.038186
NC_000913	4618395	4618400		0.042504
NC_000913	4618400	4618405		0.036466
NC_000913	4618405	4618410		0.043437
NC_000913	4618410	4618415		0.048794
NC_000913	4618415	4618420		0.111680
NC_000913	4618420	4618425		0.138814
NC_000913	4618425	4618430		0.094286
NC_000913	4618430	4618435		0.080716
NC_000913	4618435	4618440		0.065708
NC_000913	4618440	4618445		0.067092
NC_000913	4618445	4618450		0.044832
NC_000913	4618450	4618455		0.040132
NC_000913	4618455	4618460		0.059521
NC_000913	4618460	4618465		0.053745
NC_000913	4618465	4618470		0.053977
NC_000913	4618470	4618475		0.076897
NC_000913	4618475	4618480		0.115970
NC_000913	4618480	4618485		0.019715
NC_000913	4618485	4618490		0.019465
NC_000913	4618490	4618495		0.014863
NC_000913	4618495	4618500		0.013961
NC_000913	4618500	4618505		0.012900
NC_000913	4618505	4618510		0.036314
NC_000913	4618510	4618515		0.076545
NC_000913	4618515	4618520		0.195474
NC_000913	4618520	4618525		0.149526
NC_000913	4618525	4618530		0.091459
NC_000913	4618530	4618535		0.084771
NC_000913	4618535	4618540		0.066455
NC_000913	4618540	4618545		0.069338
NC_000913	4618545	4618550		0.078260
NC_000913	4618550	4618555		0.151170
NC_000913	4618555	4618560		0.073354
NC_000913	4618560	4618565		0.115209
NC_000913	4618565	4618570		0.057397
NC_000913	4618570	4618575		0.043751
NC_000913	4618575	4618580		0.043765
NC_000913	4618580	4618585		0.039292
NC_000913	4618585	4618590		0.048098
NC_000913	4618590	4618595		0.049891
NC_000913	4618595	4618600		0.108332
NC_000913	4618600	4618605		0.216112
NC_000913	4618605	4618610		0.201783
NC_000913	4618610	4618615		0.145834
NC_000913	4618615	4618620		0.131764
NC_000913	4618620	4618625		0.102386
NC_000913	4618625	4618630		0.127024
NC_000913	4618630	4618635		0.102080
NC_000913	4618635	4618640		0.098926
NC_000913	4618640	4618645		0.220921
NC_000913	4618645	4618650		0.159073
NC_000913	4618650	4618655		0.127671
NC_000913	4618655	4618660		0.169821
NC_000913	4618660	4618665		0.238050
NC_000913	4618665	4618670		0.194255
NC_000913	4618670	4618675		0.085579
NC_000913	4618675	4618680		0.066786
NC_000913	4618680	4618685		0.059441
NC_000913	4618685	4618690		0.085753
NC_000913	4618690	4618695		0.038486
NC_000913	4618695	4618700		0.039789
NC_000913	4618700	4618705		0.075486
NC_000913	4618705	4618710		0.103617
NC_000913	4618710	4618715		0.100434
NC_000913	4618715	4618720		0.086917
NC_000913	4618720	4618725		0.356043
NC_000913	4618725	4618730		0.383130
NC_000913	4618730	4618735		0.341034
NC_000913	4618735	4618740		0.314103
NC_000913	4618740	4618745		0.369181
NC_000913	4618745	4618750		0.607066
NC_000913	4618750	4618755		0.148712
NC_000913	4618755	4618760		0.132926
NC_000913	4618760	4618765		0.112635
NC_000913	4618765	4618770		0.095848
NC_000913	4618770	4618775		0.088147
NC_000913	4618775	4618780		0.161345
NC_000913	4618780	4618785		0.174153
NC_000913	4618785	4618790		0.332689
NC_000913	4618790	4618795		0.259600
NC_000913	4618795	4618800		0.157694
NC_000913	4618800	4618805		0.106325
NC_000913	4618805	4618810		0.092119
NC_000913	4618810	4618815		0.107191
NC_000913	4618815	4618820		0.098841
NC_000913	4618820	4618825		0.104513
NC_000913	4618825	4618830		0.100081
NC_000913	4618830	4618835		0.163392
NC_000913	4618835	4618840		0.147032
NC_000913	4618840	4618845		0.161179
NC_000913	4618845	4618850		0.161622
NC_000913	4618850	4618855		0.113841
NC_000913	4618855	4618860		0.137746
NC_000913	4618860	4618865		0.171217
NC_000913	4618865	4618870		0.228646
NC_000913	4618870	4618875		0.247164
NC_000913	4618875	4618880		0.314618
NC_000913	4618880	4618885		0.278738
NC_000913	4618885	4618890		0.352008
NC_000913	4618890	4618895		0.377044
NC_000913	4618895	4618900		0.325655
NC_000913	4618900	4618905		0.367113
NC_000913	4618905	4618910		0.354791
NC_000913	4618910	4618915		0.331903
NC_000913	4618915	4618920		0.292361
NC_000913	4618920	4618925		0.282502
NC_000913	4618925	4618930		0.301318
NC_000913	4618930	4618935		0.316170
NC_000913	4618935	4618940		0.312776
NC_000913	4618940	4618945		0.340214
NC_000913	4618945	4618950		0.454645
NC_000913	4618950	4618955		0.676889
NC_000913	4618955	4618960		0.595940
NC_000913	4618960	4618965		0.468519
NC_000913	4618965	4618970		0.489011
NC_000913	4618970	4618975		0.483209
NC_000913	4618975	4618980		0.432493
NC_000913	4618980	4618985		0.497861
NC_000913	4618985	4618990		0.384490
NC_000913	4618990	4618995		0.765034
NC_000913	4618995	4619000		0.790242
NC_000913	4619000	4619005		0.782342
NC_000913	4619005	4619010		0.685881
NC_000913	4619010	4619015		0.718809
NC_000913	4619015	4619020		0.793741
NC_000913	4619020	4619025		0.774851
NC_000913	4619025	4619030		0.719989
NC_000913	4619030	4619035		0.548586
NC_000913	4619035	4619040		0.439518
NC_000913	4619040	4619045		0.356566
NC_000913	4619045	4619050		0.413027
NC_000913	4619050	4619055		0.225170
NC_000913	4619055	4619060		0.063529
NC_000913	4619060	4619065		0.062184
NC_000913	4619065	4619070		0.064409
NC_000913	4619070	4619075		0.062094
NC_000913	4619075	4619080		0.082267
NC_000913	4619080	4619085		0.273680
NC_000913	4619085	4619090		0.255773
NC_000913	4619090	4619095		0.317933
NC_000913	4619095	4619100		0.291808
NC_000913	4619100	4619105		0.323897
NC_000913	4619105	4619110		0.216746
NC_000913	4619110	4619115		0.153499
NC_000913	4619115	4619120		0.134850
NC_000913	4619120	4619125		0.130314
NC_000913	4619125	4619130		0.153122
NC_000913	4619130	4619135		0.214844
NC_000913	4619135	4619140		0.208189
NC_000913	4619140	4619145		0.190240
NC_000913	4619145	4619150		0.307824
NC_000913	4619150	4619155		0.275838
NC_000913	4619155	4619160		0.226949
NC_000913	4619160	4619165		0.221695
NC_000913	4619165	4619170		0.170802
NC_000913	4619170	4619175		0.158350
NC_000913	4619175	4619180		0.103511
NC_000913	4619180	4619185		0.086191
NC_000913	4619185	4619190		0.087182
NC_000913	4619190	4619195		0.092411
NC_000913	4619195	4619200		0.098550
NC_000913	4619200	4619205		0.126960
NC_000913	4619205	4619210		0.224855
NC_000913	4619210	4619215		0.383410
NC_000913	4619215	4619220		0.479216
NC_000913	4619220	4619225		0.438373
NC_000913	4619225	4619230		0.468388
NC_000913	4619230	4619235		0.437672
NC_000913	4619235	4619240		0.462982
NC_000913	4619240	4619245		0.482782
NC_000913	4619245	4619250		0.628197
NC_000913	4619250	4619255		0.672988
NC_000913	4619255	4619260		0.732533
NC_000913	4619260	4619265		0.849652
NC_000913	4619265	4619270		1.322306
NC_000913	4619270	4619275		0.974012
NC_000913	4619275	4619280		0.896902
NC_000913	4619280	4619285		0.796551
NC_000913	4619285	4619290		0.916624
NC_000913	4619290	4619295		0.655089
NC_000913	4619295	4619300		0.403432
NC_000913	4619300	4619305		0.351663
NC_000913	4619305	4619310		0.366727
NC_000913	4619310	4619315		0.405655
NC_000913	4619315	4619320		0.350783
NC_000913	4619320	4619325		0.397238
NC_000913	4619325	4619330		0.466024
NC_000913	4619330	4619335		0.349461
NC_000913	4619335	4619340		0.409581
NC_000913	4619340	4619345		0.412372
NC_000913	4619345	4619350		0.476147
NC_000913	4619350	4619355		0.600422
NC_000913	4619355	4619360		0.814262
NC_000913	4619360	4619365		0.702312
NC_000913	4619365	4619370		0.467398
NC_000913	4619370	4619375		0.440642
NC_000913	4619375	4619380		0.422856
NC_000913	4619380	4619385		0.319284
NC_000913	4619385	4619390		0.185784
NC_000913	4619390	4619395		0.168046
NC_000913	4619395	4619400		0.168908
NC_000913	4619400	4619405		0.159164
NC_000913	4619405	4619410		0.120324
NC_000913	4619410	4619415		0.071888
NC_000913	4619415	4619420		0.066569
NC_000913	4619420	4619425		0.065503
NC_000913	4619425	4619430		0.055229
NC_000913	4619430	4619435		0.037689
NC_000913	4619435	4619440		0.019047
NC_000913	4619440	4619445		0.011197
NC_000913	4619445	4619450		0.004033
NC_000913	4619450	4619455		0.001678
NC_000913	4619455	4619460		0.001856
NC_000913	4619460	4619465		0.001126
NC_000913	4619465	4619470		0.000979
NC_000913	4619470	4619475		0.000507
NC_000913	4619475	4619480		0.000534
NC_000913	4619480	4619485		0.000371
NC_000913	4619485	4619490		0.000391
NC_000913	4619490	4619495		0.001409
NC_000913	4619495	4619500		0.004484
NC_000913	4619500	4619505		0.003910
NC_000913	4619505	4619510		0.002287
NC_000913	4619510	4619515		0.001982
NC_000913	4619515	4619520		0.001916
NC_000913	4619520	4619525		0.001764
NC_000913	4619525	4619530		0.001890
NC_000913	4619530	4619535		0.004031
NC_000913	4619535	4619540		0.004491
NC_000913	4619540	4619545		0.007824
NC_000913	4619545	4619550		0.014826
NC_000913	4619550	4619555		0.018628
NC_000913	4619555	4619560		0.023409
NC_000913	4619560	4619565		0.022003
NC_000913	4619565	4619570		0.025430
NC_000913	4619570	4619575		0.028991
NC_000913	4619575	4619580		0.028566
NC_000913	4619580	4619585		0.031461
NC_000913	4619585	4619590		0.033158
NC_000913	4619590	4619595		0.028781
NC_000913	4619595	4619600		0.027524
NC_000913	4619600	4619605		0.042208
NC_000913	4619605	4619610		0.005503
NC_000913	4619610	4619615		0.004366
NC_000913	4619615	4619620		0.003452
NC_000913	4619620	4619625		0.003030
NC_000913	4619625	4619630		0.003013
NC_000913	4619630	4619635		0.003075
NC_000913	4619635	4619640		0.002213
NC_000913	4619640	4619645		0.003783
NC_000913	4619645	4619650		0.003305
NC_000913	4619650	4619655		0.004543
NC_000913	4619655	4619660		0.002709
NC_000913	4619660	4619665		0.003178
NC_000913	4619665	4619670		0.003630
NC_000913	4619670	4619675		0.004617
NC_000913	4619675	4619680		0.007086
NC_000913	4619680	4619685		0.007310
NC_000913	4619685	4619690		0.008216
NC_000913	4619690	4619695		0.009973
NC_000913	4619695	4619700		0.010063
NC_000913	4619700	4619705		0.027783
NC_000913	4619705	4619710		0.054428
NC_000913	4619710	4619715		0.096144
NC_000913	4619715	4619720		0.083179
NC_000913	4619720	4619725		0.100521
NC_000913	4619725	4619730		0.093171
NC_000913	4619730	4619735		0.101602
NC_000913	4619735	4619740		0.161782
NC_000913	4619740	4619745		0.217056
NC_000913	4619745	4619750		0.196644
NC_000913	4619750	4619755		0.161229
NC_000913	4619755	4619760		0.181511
NC_000913	4619760	4619765		0.097692
NC_000913	4619765	4619770		0.105754
NC_000913	4619770	4619775		0.086598
NC_000913	4619775	4619780		0.090346
NC_000913	4619780	4619785		0.075588
NC_000913	4619785	4619790		0.082085
NC_000913	4619790	4619795		0.077993
NC_000913	4619795	4619800		0.081863
NC_000913	4619800	4619805		0.104483
NC_000913	4619805	4619810		0.169928
NC_000913	4619810	4619815		0.227678
NC_000913	4619815	4619820		0.295462
NC_000913	4619820	4619825		0.226637
NC_000913	4619825	4619830		0.234308
NC_000913	4619830	4619835		0.194030
NC_000913	4619835	4619840		0.229265
NC_000913	4619840	4619845		0.238615
NC_000913	4619845	4619850		0.426614
NC_000913	4619850	4619855		0.430704
NC_000913	4619855	4619860		0.112228
NC_000913	4619860	4619865		0.125429
NC_000913	4619865	4619870		0.125683
NC_000913	4619870	4619875		0.125651
NC_000913	4619875	4619880		0.127658
NC_000913	4619880	4619885		0.283392
NC_000913	4619885	4619890		0.347459
NC_000913	4619890	4619895		0.211996
NC_000913	4619895	4619900		0.136540
NC_000913	4619900	4619905		0.168434
NC_000913	4619905	4619910		0.120422
NC_000913	4619910	4619915		0.071278
NC_000913	4619915	4619920		0.033819
NC_000913	4619920	4619925		0.028935
NC_000913	4619925	4619930		0.041447
NC_000913	4619930	4619935		0.053699
NC_000913	4619935	4619940		0.079687
NC_000913	4619940	4619945		0.092858
NC_000913	4619945	4619950		0.155836
NC_000913	4619950	4619955		0.178609
NC_000913	4619955	4619960		0.160079
NC_000913	4619960	4619965		0.133316
NC_000913	4619965	4619970		0.130592
NC_000913	4619970	4619975		0.117236
NC_000913	4619975	4619980		0.120550
NC_000913	4619980	4619985		0.133625
NC_000913	4619985	4619990		0.153363
NC_000913	4619990	4619995		0.176342
NC_000913	4619995	4620000		0.118063
NC_000913	4620000	4620005		0.146779
NC_000913	4620005	4620010		0.226009
NC_000913	4620010	4620015		0.271110
NC_000913	4620015	4620020		0.256030
NC_000913	4620020	4620025		0.255017
NC_000913	4620025	4620030		0.273575
NC_000913	4620030	4620035		0.320231
NC_000913	4620035	4620040		0.391957
NC_000913	4620040	4620045		0.500510
NC_000913	4620045	4620050		0.522931
NC_000913	4620050	4620055		0.562234
NC_000913	4620055	4620060		0.614375
NC_000913	4620060	4620065		0.334715
NC_000913	4620065	4620070		0.353892
NC_000913	4620070	4620075		0.296538
NC_000913	4620075	4620080		0.268615
NC_000913	4620080	4620085		0.277768
NC_000913	4620085	4620090		0.200747
NC_000913	4620090	4620095		0.159358
NC_000913	4620095	4620100		0.152297
NC_000913	4620100	4620105		0.164676
NC_000913	4620105	4620110		0.185990
NC_000913	4620110	4620115		0.316416
NC_000913	4620115	4620120		0.300936
NC_000913	4620120	4620125		0.353136
NC_000913	4620125	4620130		0.512705
NC_000913	4620130	4620135		0.652599
NC_000913	4620135	4620140		0.803979
NC_000913	4620140	4620145		0.654769
NC_000913	4620145	4620150		0.513969
NC_000913	4620150	4620155		0.337612
NC_000913	4620155	4620160		0.345629
NC_000913	4620160	4620165		0.446881
NC_000913	4620165	4620170		0.469052
NC_000913	4620170	4620175		0.395550
NC_000913	4620175	4620180		0.308627
NC_000913	4620180	4620185		0.271131
NC_000913	4620185	4620190		0.228926
NC_000913	4620190	4620195		0.193244
NC_000913	4620195	4620200		0.185169
NC_000913	4620200	4620205		0.157064
NC_000913	4620205	4620210		0.120968
NC_000913	4620210	4620215		0.102483
NC_000913	4620215	4620220		0.089027
NC_000913	4620220	4620225		0.086386
NC_000913	4620225	4620230		0.059252
NC_000913	4620230	4620235		0.055872
NC_000913	4620235	4620240		0.069144
NC_000913	4620240	4620245		0.081528
NC_000913	4620245	4620250		0.098298
NC_000913	4620250	4620255		0.108408
NC_000913	4620255	4620260		0.120463
NC_000913	4620260	4620265		0.118214
NC_000913	4620265	4620270		0.174035
NC_000913	4620270	4620275		0.186015
NC_000913	4620275	4620280		0.191863
NC_000913	4620280	4620285		0.174585
NC_000913	4620285	4620290		0.232698
NC_000913	4620290	4620295		0.252334
NC_000913	4620295	4620300		0.253266
NC_000913	4620300	4620305		0.274749
NC_000913	4620305	4620310		0.316578
NC_000913	4620310	4620315		0.392033
NC_000913	4620315	4620320		0.374190
NC_000913	4620320	4620325		0.366981
NC_000913	4620325	4620330		0.368955
NC_000913	4620330	4620335		0.345089
NC_000913	4620335	4620340		0.325886
NC_000913	4620340	4620345		0.384008
NC_000913	4620345	4620350		0.404793
NC_000913	4620350	4620355		0.287862
NC_000913	4620355	4620360		0.213163
NC_000913	4620360	4620365		0.185291
NC_000913	4620365	4620370		0.174176
NC_000913	4620370	4620375		0.198182
NC_000913	4620375	4620380		0.237391
NC_000913	4620380	4620385		0.223995
NC_000913	4620385	4620390		0.367871
NC_000913	4620390	4620395		0.446818
NC_000913	4620395	4620400		0.505352
NC_000913	4620400	4620405		0.567454
NC_000913	4620405	4620410		0.585037
NC_000913	4620410	4620415		0.206828
NC_000913	4620415	4620420		0.156508
NC_000913	4620420	4620425		0.069016
NC_000913	4620425	4620430		0.033814
NC_000913	4620430	4620435		0.026142
NC_000913	4620435	4620440		0.020697
NC_000913	4620440	4620445		0.020647
NC_000913	4620445	4620450		0.031703
NC_000913	4620450	4620455		0.066798
NC_000913	4620455	4620460		0.099983
NC_000913	4620460	4620465		0.205270
NC_000913	4620465	4620470		0.309801
NC_000913	4620470	4620475		0.377744
NC_000913	4620475	4620480		0.400565
NC_000913	4620480	4620485		0.445559
NC_000913	4620485	4620490		0.392210
NC_000913	4620490	4620495		0.185353
NC_000913	4620495	4620500		0.120268
NC_000913	4620500	4620505		0.065389
NC_000913	4620505	4620510		0.053786
NC_000913	4620510	4620515		0.041214
NC_000913	4620515	4620520		0.032143
NC_000913	4620520	4620525		0.034596
NC_000913	4620525	4620530		0.021459
NC_000913	4620530	4620535		0.012231
NC_000913	4620535	4620540		0.014061
NC_000913	4620540	4620545		0.012239
NC_000913	4620545	4620550		0.019896
NC_000913	4620550	4620555		0.048644
NC_000913	4620555	4620560		0.186691
NC_000913	4620560	4620565		0.137894
NC_000913	4620565	4620570		0.173720
NC_000913	4620570	4620575		0.283088
NC_000913	4620575	4620580		0.208011
NC_000913	4620580	4620585		0.195354
NC_000913	4620585	4620590		0.175045
NC_000913	4620590	4620595		0.184958
NC_000913	4620595	4620600		0.163776
NC_000913	4620600	4620605		0.246589
NC_000913	4620605	4620610		0.317095
NC_000913	4620610	4620615		0.386825
NC_000913	4620615	4620620		0.540280
NC_000913	4620620	4620625		0.576719
NC_000913	4620625	4620630		0.367342
NC_000913	4620630	4620635		0.345814
NC_000913	4620635	4620640		0.246507
NC_000913	4620640	4620645		0.224366
NC_000913	4620645	4620650		0.186844
NC_000913	4620650	4620655		0.210866
NC_000913	4620655	4620660		0.237156
NC_000913	4620660	4620665		0.200833
NC_000913	4620665	4620670		0.170991
NC_000913	4620670	4620675		0.296946
NC_000913	4620675	4620680		0.366574
NC_000913	4620680	4620685		0.397425
NC_000913	4620685	4620690		0.614590
NC_000913	4620690	4620695		0.637241
NC_000913	4620695	4620700		0.559557
NC_000913	4620700	4620705		0.548847
NC_000913	4620705	4620710		0.434865
NC_000913	4620710	4620715		0.045191
NC_000913	4620715	4620720		0.033049
NC_000913	4620720	4620725		0.022652
NC_000913	4620725	4620730		0.018226
NC_000913	4620730	4620735		0.016809
NC_000913	4620735	4620740		0.015849
NC_000913	4620740	4620745		0.039522
NC_000913	4620745	4620750		0.083471
NC_000913	4620750	4620755		0.119719
NC_000913	4620755	4620760		0.110138
NC_000913	4620760	4620765		0.307075
NC_000913	4620765	4620770		0.223672
NC_000913	4620770	4620775		0.255028
NC_000913	4620775	4620780		0.377469
NC_000913	4620780	4620785		0.412794
NC_000913	4620785	4620790		0.452233
NC_000913	4620790	4620795		0.719404
NC_000913	4620795	4620800		0.705335
NC_000913	4620800	4620805		1.066342
NC_000913	4620805	4620810		1.310009
NC_000913	4620810	4620815		0.499174
NC_000913	4620815	4620820		0.443884
NC_000913	4620820	4620825		0.294491
NC_000913	4620825	4620830		0.105098
NC_000913	4620830	4620835		0.053771
NC_000913	4620835	4620840		0.032301
NC_000913	4620840	4620845		0.034977
NC_000913	4620845	4620850		0.044884
NC_000913	4620850	4620855		0.056990
NC_000913	4620855	4620860		0.090488
NC_000913	4620860	4620865		0.367506
NC_000913	4620865	4620870		0.751995
NC_000913	4620870	4620875		1.264870
NC_000913	4620875	4620880		1.777703
NC_000913	4620880	4620885		1.137904
NC_000913	4620885	4620890		0.878057
NC_000913	4620890	4620895		0.900645
NC_000913	4620895	4620900		0.957565
NC_000913	4620900	4620905		0.945808
NC_000913	4620905	4620910		0.486906
NC_000913	4620910	4620915		0.361271
NC_000913	4620915	4620920		0.258693
NC_000913	4620920	4620925		0.126645
NC_000913	4620925	4620930		0.077541
NC_000913	4620930	4620935		0.053572
NC_000913	4620935	4620940		0.025577
NC_000913	4620940	4620945		0.005476
NC_000913	4620945	4620950		0.005786
NC_000913	4620950	4620955		0.007694
NC_000913	4620955	4620960		0.008906
NC_000913	4620960	4620965		0.024272
NC_000913	4620965	4620970		0.203360
NC_000913	4620970	4620975		0.187275
NC_000913	4620975	4620980		0.214547
NC_000913	4620980	4620985		0.213079
NC_000913	4620985	4620990		0.286903
NC_000913	4620990	4620995		0.290102
NC_000913	4620995	4621000		0.229758
NC_000913	4621000	4621005		0.170241
NC_000913	4621005	4621010		0.088002
NC_000913	4621010	4621015		0.058672
NC_000913	4621015	4621020		0.048701
NC_000913	4621020	4621025		0.044727
NC_000913	4621025	4621030		0.048090
NC_000913	4621030	4621035		0.052762
NC_000913	4621035	4621040		0.096427
NC_000913	4621040	4621045		0.116458
NC_000913	4621045	4621050		0.116658
NC_000913	4621050	4621055		0.153618
NC_000913	4621055	4621060		0.144511
NC_000913	4621060	4621065		0.157365
NC_000913	4621065	4621070		0.164211
NC_000913	4621070	4621075		0.183728
NC_000913	4621075	4621080		0.127285
NC_000913	4621080	4621085		0.124960
NC_000913	4621085	4621090		0.095055
NC_000913	4621090	4621095		0.106937
NC_000913	4621095	4621100		0.102331
NC_000913	4621100	4621105		0.088195
NC_000913	4621105	4621110		0.138978
NC_000913	4621110	4621115		0.179318
NC_000913	4621115	4621120		0.268153
NC_000913	4621120	4621125		0.389984
NC_000913	4621125	4621130		0.413563
NC_000913	4621130	4621135		0.483326
NC_000913	4621135	4621140		0.267916
NC_000913	4621140	4621145		0.201588
NC_000913	4621145	4621150		0.144034
NC_000913	4621150	4621155		0.131800
NC_000913	4621155	4621160		0.084857
NC_000913	4621160	4621165		0.061672
NC_000913	4621165	4621170		0.064359
NC_000913	4621170	4621175		0.028802
NC_000913	4621175	4621180		0.038100
NC_000913	4621180	4621185		0.034224
NC_000913	4621185	4621190		0.046244
NC_000913	4621190	4621195		0.036734
NC_000913	4621195	4621200		0.063651
NC_000913	4621200	4621205		0.112547
NC_000913	4621205	4621210		0.114527
NC_000913	4621210	4621215		0.102977
NC_000913	4621215	4621220		0.098258
NC_000913	4621220	4621225		0.096986
NC_000913	4621225	4621230		0.139043
NC_000913	4621230	4621235		0.146070
NC_000913	4621235	4621240		0.227693
NC_000913	4621240	4621245		0.285581
NC_000913	4621245	4621250		0.234590
NC_000913	4621250	4621255		0.320424
NC_000913	4621255	4621260		0.358335
NC_000913	4621260	4621265		0.372482
NC_000913	4621265	4621270		0.420536
NC_000913	4621270	4621275		0.297255
NC_000913	4621275	4621280		0.332016
NC_000913	4621280	4621285		0.283519
NC_000913	4621285	4621290		0.373181
NC_000913	4621290	4621295		0.494715
NC_000913	4621295	4621300		0.478596
NC_000913	4621300	4621305		0.500779
NC_000913	4621305	4621310		0.449369
NC_000913	4621310	4621315		0.467806
NC_000913	4621315	4621320		0.503135
NC_000913	4621320	4621325		0.672525
NC_000913	4621325	4621330		0.426470
NC_000913	4621330	4621335		0.432660
NC_000913	4621335	4621340		0.412216
NC_000913	4621340	4621345		0.395197
NC_000913	4621345	4621350		0.363400
NC_000913	4621350	4621355		0.224591
NC_000913	4621355	4621360		0.263986
NC_000913	4621360	4621365		0.406206
NC_000913	4621365	4621370		0.467780
NC_000913	4621370	4621375		0.430700
NC_000913	4621375	4621380		0.400085
NC_000913	4621380	4621385		0.399702
NC_000913	4621385	4621390		0.240572
NC_000913	4621390	4621395		0.133229
NC_000913	4621395	4621400		0.059799
NC_000913	4621400	4621405		0.051051
NC_000913	4621405	4621410		0.070146
NC_000913	4621410	4621415		0.071447
NC_000913	4621415	4621420		0.092076
NC_000913	4621420	4621425		0.096484
NC_000913	4621425	4621430		0.145763
NC_000913	4621430	4621435		0.121681
NC_000913	4621435	4621440		0.157741
NC_000913	4621440	4621445		0.165581
NC_000913	4621445	4621450		0.165656
NC_000913	4621450	4621455		0.161479
NC_000913	4621455	4621460		0.230075
NC_000913	4621460	4621465		0.225630
NC_000913	4621465	4621470		0.216141
NC_000913	4621470	4621475		0.293165
NC_000913	4621475	4621480		0.325746
NC_000913	4621480	4621485		0.334677
NC_000913	4621485	4621490		0.478164
NC_000913	4621490	4621495		0.483059
NC_000913	4621495	4621500		0.632830
NC_000913	4621500	4621505		0.718509
NC_000913	4621505	4621510		0.403394
NC_000913	4621510	4621515		0.297553
NC_000913	4621515	4621520		0.248477
NC_000913	4621520	4621525		0.210047
NC_000913	4621525	4621530		0.210870
NC_000913	4621530	4621535		0.233008
NC_000913	4621535	4621540		0.273347
NC_000913	4621540	4621545		0.422378
NC_000913	4621545	4621550		0.467394
NC_000913	4621550	4621555		0.831060
NC_000913	4621555	4621560		0.777119
NC_000913	4621560	4621565		0.280259
NC_000913	4621565	4621570		0.110160
NC_000913	4621570	4621575		0.097239
NC_000913	4621575	4621580		0.078893
NC_000913	4621580	4621585		0.074925
NC_000913	4621585	4621590		0.122410
NC_000913	4621590	4621595		0.086607
NC_000913	4621595	4621600		0.154371
NC_000913	4621600	4621605		0.186872
NC_000913	4621605	4621610		0.284036
NC_000913	4621610	4621615		0.266882
NC_000913	4621615	4621620		0.260951
NC_000913	4621620	4621625		0.248848
NC_000913	4621625	4621630		0.184332
NC_000913	4621630	4621635		0.182466
NC_000913	4621635	4621640		0.161464
NC_000913	4621640	4621645		0.139014
NC_000913	4621645	4621650		0.140621
NC_000913	4621650	4621655		0.150113
NC_000913	4621655	4621660		0.156736
NC_000913	4621660	4621665		0.180588
NC_000913	4621665	4621670		0.273575
NC_000913	4621670	4621675		0.270379
NC_000913	4621675	4621680		0.526815
NC_000913	4621680	4621685		0.588515
NC_000913	4621685	4621690		0.604680
NC_000913	4621690	4621695		0.769533
NC_000913	4621695	4621700		0.851970
NC_000913	4621700	4621705		0.851934
NC_000913	4621705	4621710		1.329316
NC_000913	4621710	4621715		1.339311
NC_000913	4621715	4621720		1.342380
NC_000913	4621720	4621725		1.485444
NC_000913	4621725	4621730		1.669782
NC_000913	4621730	4621735		2.132888
NC_000913	4621735	4621740		2.101244
NC_000913	4621740	4621745		2.079558
NC_000913	4621745	4621750		2.146606
NC_000913	4621750	4621755		1.820383
NC_000913	4621755	4621760		1.523741
NC_000913	4621760	4621765		1.656043
NC_000913	4621765	4621770		1.315944
NC_000913	4621770	4621775		1.205022
NC_000913	4621775	4621780		0.899253
NC_000913	4621780	4621785		0.787057
NC_000913	4621785	4621790		0.629970
NC_000913	4621790	4621795		0.493542
NC_000913	4621795	4621800		0.197378
NC_000913	4621800	4621805		0.153128
NC_000913	4621805	4621810		0.131022
NC_000913	4621810	4621815		0.141919
NC_000913	4621815	4621820		0.137747
NC_000913	4621820	4621825		0.187958
NC_000913	4621825	4621830		0.146953
NC_000913	4621830	4621835		0.163923
NC_000913	4621835	4621840		0.167853
NC_000913	4621840	4621845		0.228416
NC_000913	4621845	4621850		0.159346
NC_000913	4621850	4621855		0.157245
NC_000913	4621855	4621860		0.165515
NC_000913	4621860	4621865		0.196495
NC_000913	4621865	4621870		0.237643
NC_000913	4621870	4621875		0.249664
NC_000913	4621875	4621880		0.252272
NC_000913	4621880	4621885		0.236292
NC_000913	4621885	4621890		0.592306
NC_000913	4621890	4621895		0.447733
NC_000913	4621895	4621900		0.433611
NC_000913	4621900	4621905		0.384514
NC_000913	4621905	4621910		0.352055
NC_000913	4621910	4621915		0.341423
NC_000913	4621915	4621920		0.426169
NC_000913	4621920	4621925		0.355192
NC_000913	4621925	4621930		0.308571
NC_000913	4621930	4621935		0.292439
NC_000913	4621935	4621940		0.352252
NC_000913	4621940	4621945		0.319079
NC_000913	4621945	4621950		0.293430
NC_000913	4621950	4621955		0.307449
NC_000913	4621955	4621960		0.344681
NC_000913	4621960	4621965		0.305383
NC_000913	4621965	4621970		0.315444
NC_000913	4621970	4621975		0.317978
NC_000913	4621975	4621980		0.377969
NC_000913	4621980	4621985		0.337952
NC_000913	4621985	4621990		0.327189
NC_000913	4621990	4621995		0.421560
NC_000913	4621995	4622000		0.379292
NC_000913	4622000	4622005		0.357064
NC_000913	4622005	4622010		0.283173
NC_000913	4622010	4622015		0.235243
NC_000913	4622015	4622020		0.230111
NC_000913	4622020	4622025		0.221654
NC_000913	4622025	4622030		0.282469
NC_000913	4622030	4622035		0.258594
NC_000913	4622035	4622040		0.223541
NC_000913	4622040	4622045		0.219751
NC_000913	4622045	4622050		0.142111
NC_000913	4622050	4622055		0.136639
NC_000913	4622055	4622060		0.098632
NC_000913	4622060	4622065		0.089178
NC_000913	4622065	4622070		0.116407
NC_000913	4622070	4622075		0.322125
NC_000913	4622075	4622080		0.327746
NC_000913	4622080	4622085		0.210705
NC_000913	4622085	4622090		0.225974
NC_000913	4622090	4622095		0.202641
NC_000913	4622095	4622100		0.192467
NC_000913	4622100	4622105		0.105856
NC_000913	4622105	4622110		0.068186
NC_000913	4622110	4622115		0.060557
NC_000913	4622115	4622120		0.062376
NC_000913	4622120	4622125		0.052910
NC_000913	4622125	4622130		0.049713
NC_000913	4622130	4622135		0.050737
NC_000913	4622135	4622140		0.090618
NC_000913	4622140	4622145		0.138638
NC_000913	4622145	4622150		0.187612
NC_000913	4622150	4622155		0.289356
NC_000913	4622155	4622160		0.367498
NC_000913	4622160	4622165		0.405394
NC_000913	4622165	4622170		0.726355
NC_000913	4622170	4622175		0.261342
NC_000913	4622175	4622180		0.216726
NC_000913	4622180	4622185		0.164702
NC_000913	4622185	4622190		0.136507
NC_000913	4622190	4622195		0.129721
NC_000913	4622195	4622200		0.137523
NC_000913	4622200	4622205		0.143277
NC_000913	4622205	4622210		0.186161
NC_000913	4622210	4622215		0.273336
NC_000913	4622215	4622220		0.691176
NC_000913	4622220	4622225		0.898904
NC_000913	4622225	4622230		1.711051
NC_000913	4622230	4622235		0.171503
NC_000913	4622235	4622240		0.160424
NC_000913	4622240	4622245		0.130829
NC_000913	4622245	4622250		0.144276
NC_000913	4622250	4622255		0.150772
NC_000913	4622255	4622260		0.143512
NC_000913	4622260	4622265		0.235995
NC_000913	4622265	4622270		0.479552
NC_000913	4622270	4622275		0.380733
NC_000913	4622275	4622280		0.277695
NC_000913	4622280	4622285		0.232715
NC_000913	4622285	4622290		0.240347
NC_000913	4622290	4622295		0.265722
NC_000913	4622295	4622300		0.293842
NC_000913	4622300	4622305		0.316380
NC_000913	4622305	4622310		0.430931
NC_000913	4622310	4622315		0.587977
NC_000913	4622315	4622320		0.578158
NC_000913	4622320	4622325		0.859173
NC_000913	4622325	4622330		0.947665
NC_000913	4622330	4622335		0.843992
NC_000913	4622335	4622340		0.755153
NC_000913	4622340	4622345		0.793152
NC_000913	4622345	4622350		0.683522
NC_000913	4622350	4622355		0.803151
NC_000913	4622355	4622360		0.760273
NC_000913	4622360	4622365		0.799544
NC_000913	4622365	4622370		0.917095
NC_000913	4622370	4622375		0.636322
NC_000913	4622375	4622380		0.617938
NC_000913	4622380	4622385		0.683287
NC_000913	4622385	4622390		0.697474
NC_000913	4622390	4622395		0.696750
NC_000913	4622395	4622400		0.744907
NC_000913	4622400	4622405		0.970162
NC_000913	4622405	4622410		1.172491
NC_000913	4622410	4622415		1.611385
NC_000913	4622415	4622420		1.630654
NC_000913	4622420	4622425		1.584943
NC_000913	4622425	4622430		2.033083
NC_000913	4622430	4622435		1.440353
NC_000913	4622435	4622440		1.212052
NC_000913	4622440	4622445		0.857569
NC_000913	4622445	4622450		0.740880
NC_000913	4622450	4622455		0.526529
NC_000913	4622455	4622460		0.400665
NC_000913	4622460	4622465		0.209792
NC_000913	4622465	4622470		0.173121
NC_000913	4622470	4622475		0.177783
NC_000913	4622475	4622480		0.210885
NC_000913	4622480	4622485		0.225809
NC_000913	4622485	4622490		0.287706
NC_000913	4622490	4622495		0.353980
NC_000913	4622495	4622500		0.529803
NC_000913	4622500	4622505		0.505381
NC_000913	4622505	4622510		0.391661
NC_000913	4622510	4622515		0.188617
NC_000913	4622515	4622520		0.170429
NC_000913	4622520	4622525		0.135488
NC_000913	4622525	4622530		0.117126
NC_000913	4622530	4622535		0.149233
NC_000913	4622535	4622540		0.163681
NC_000913	4622540	4622545		0.160104
NC_000913	4622545	4622550		0.210501
NC_000913	4622550	4622555		0.282329
NC_000913	4622555	4622560		0.326437
NC_000913	4622560	4622565		0.345938
NC_000913	4622565	4622570		0.618563
NC_000913	4622570	4622575		0.501110
NC_000913	4622575	4622580		0.479460
NC_000913	4622580	4622585		0.322621
NC_000913	4622585	4622590		0.340787
NC_000913	4622590	4622595		0.268979
NC_000913	4622595	4622600		0.256722
NC_000913	4622600	4622605		0.301539
NC_000913	4622605	4622610		0.339267
NC_000913	4622610	4622615		0.439737
NC_000913	4622615	4622620		0.419711
NC_000913	4622620	4622625		0.476743
NC_000913	4622625	4622630		0.407888
NC_000913	4622630	4622635		0.531044
NC_000913	4622635	4622640		0.676880
NC_000913	4622640	4622645		0.510921
NC_000913	4622645	4622650		0.412015
NC_000913	4622650	4622655		0.437272
NC_000913	4622655	4622660		0.407828
NC_000913	4622660	4622665		0.386237
NC_000913	4622665	4622670		0.460048
NC_000913	4622670	4622675		0.547454
NC_000913	4622675	4622680		0.503790
NC_000913	4622680	4622685		0.415954
NC_000913	4622685	4622690		0.422032
NC_000913	4622690	4622695		0.381671
NC_000913	4622695	4622700		0.377231
NC_000913	4622700	4622705		0.440164
NC_000913	4622705	4622710		0.542152
NC_000913	4622710	4622715		0.683515
NC_000913	4622715	4622720		0.737791
NC_000913	4622720	4622725		0.971864
NC_000913	4622725	4622730		0.600157
NC_000913	4622730	4622735		0.528119
NC_000913	4622735	4622740		0.521562
NC_000913	4622740	4622745		0.522277
NC_000913	4622745	4622750		0.494849
NC_000913	4622750	4622755		0.472076
NC_000913	4622755	4622760		0.573116
NC_000913	4622760	4622765		0.652561
NC_000913	4622765	4622770		0.733969
NC_000913	4622770	4622775		0.840901
NC_000913	4622775	4622780		0.985214
NC_000913	4622780	4622785		1.122678
NC_000913	4622785	4622790		1.063458
NC_000913	4622790	4622795		1.100280
NC_000913	4622795	4622800		1.198551
NC_000913	4622800	4622805		1.221054
NC_000913	4622805	4622810		1.410878
NC_000913	4622810	4622815		1.189987
NC_000913	4622815	4622820		1.281905
NC_000913	4622820	4622825		1.761849
NC_000913	4622825	4622830		0.802986
NC_000913	4622830	4622835		0.341112
NC_000913	4622835	4622840		0.248772
NC_000913	4622840	4622845		0.294032
NC_000913	4622845	4622850		0.311599
NC_000913	4622850	4622855		0.290718
NC_000913	4622855	4622860		0.320371
NC_000913	4622860	4622865		0.413327
NC_000913	4622865	4622870		0.439578
NC_000913	4622870	4622875		0.887583
NC_000913	4622875	4622880		0.962094
NC_000913	4622880	4622885		0.806006
NC_000913	4622885	4622890		0.599376
NC_000913	4622890	4622895		0.507272
NC_000913	4622895	4622900		0.481574
NC_000913	4622900	4622905		0.490006
NC_000913	4622905	4622910		0.640983
NC_000913	4622910	4622915		0.572017
NC_000913	4622915	4622920		0.473193
NC_000913	4622920	4622925		0.383408
NC_000913	4622925	4622930		0.311610
NC_000913	4622930	4622935		0.276036
NC_000913	4622935	4622940		0.136615
NC_000913	4622940	4622945		0.148943
NC_000913	4622945	4622950		0.087102
NC_000913	4622950	4622955		0.083626
NC_000913	4622955	4622960		0.084086
NC_000913	4622960	4622965		0.058634
NC_000913	4622965	4622970		0.040526
NC_000913	4622970	4622975		0.045690
NC_000913	4622975	4622980		0.040599
NC_000913	4622980	4622985		0.042825
NC_000913	4622985	4622990		0.047947
NC_000913	4622990	4622995		0.072479
NC_000913	4622995	4623000		0.034557
NC_000913	4623000	4623005		0.032271
NC_000913	4623005	4623010		0.013718
NC_000913	4623010	4623015		0.009482
NC_000913	4623015	4623020		0.005060
NC_000913	4623020	4623025		0.002795
NC_000913	4623025	4623030		0.002153
NC_000913	4623030	4623035		0.001970
NC_000913	4623035	4623040		0.000828
NC_000913	4623040	4623045		0.000889
NC_000913	4623045	4623050		0.000520
NC_000913	4623050	4623055		0.000539
NC_000913	4623055	4623060		0.000415
NC_000913	4623060	4623065		0.000396
NC_000913	4623065	4623070		0.000881
NC_000913	4623070	4623075		0.006738
NC_000913	4623075	4623080		0.002560
NC_000913	4623080	4623085		0.002902
NC_000913	4623085	4623090		0.003086
NC_000913	4623090	4623095		0.003399
NC_000913	4623095	4623100		0.002481
NC_000913	4623100	4623105		0.002006
NC_000913	4623105	4623110		0.000818
NC_000913	4623110	4623115		0.000197
NC_000913	4623115	4623120		0.000171
NC_000913	4623120	4623125		0.000139
NC_000913	4623125	4623130		0.000082
NC_000913	4623130	4623135		0.000116
NC_000913	4623135	4623140		0.000091
NC_000913	4623140	4623145		0.000083
NC_000913	4623145	4623150		0.000073
NC_000913	4623150	4623155		0.000061
NC_000913	4623155	4623160		0.000137
NC_000913	4623160	4623165		0.000087
NC_000913	4623165	4623170		0.000066
NC_000913	4623170	4623175		0.000106
NC_000913	4623175	4623180		0.000088
NC_000913	4623180	4623185		0.000164
NC_000913	4623185	4623190		0.000231
NC_000913	4623190	4623195		0.000194
NC_000913	4623195	4623200		0.000370
NC_000913	4623200	4623205		0.000334
NC_000913	4623205	4623210		0.000528
NC_000913	4623210	4623215		0.000589
NC_000913	4623215	4623220		0.000246
NC_000913	4623220	4623225		0.000225
NC_000913	4623225	4623230		0.000146
NC_000913	4623230	4623235		0.000161
NC_000913	4623235	4623240		0.000103
NC_000913	4623240	4623245		0.000113
NC_000913	4623245	4623250		0.000199
NC_000913	4623250	4623255		0.000220
NC_000913	4623255	4623260		0.000332
NC_000913	4623260	4623265		0.000411
NC_000913	4623265	4623270		0.000684
NC_000913	4623270	4623275		0.001491
NC_000913	4623275	4623280		0.003800
NC_000913	4623280	4623285		0.004548
NC_000913	4623285	4623290		0.004447
NC_000913	4623290	4623295		0.002804
NC_000913	4623295	4623300		0.001180
NC_000913	4623300	4623305		0.001276
NC_000913	4623305	4623310		0.002379
NC_000913	4623310	4623315		0.004426
NC_000913	4623315	4623320		0.005614
NC_000913	4623320	4623325		0.005904
NC_000913	4623325	4623330		0.010157
NC_000913	4623330	4623335		0.010994
NC_000913	4623335	4623340		0.013789
NC_000913	4623340	4623345		0.014175
NC_000913	4623345	4623350		0.029492
NC_000913	4623350	4623355		0.032856
NC_000913	4623355	4623360		0.026716
NC_000913	4623360	4623365		0.025781
NC_000913	4623365	4623370		0.017264
NC_000913	4623370	4623375		0.025940
NC_000913	4623375	4623380		0.036465
NC_000913	4623380	4623385		0.059006
NC_000913	4623385	4623390		0.054549
NC_000913	4623390	4623395		0.097307
NC_000913	4623395	4623400		0.106316
NC_000913	4623400	4623405		0.176740
NC_000913	4623405	4623410		0.158747
NC_000913	4623410	4623415		0.189796
NC_000913	4623415	4623420		0.172587
NC_000913	4623420	4623425		0.185040
NC_000913	4623425	4623430		0.174229
NC_000913	4623430	4623435		0.169112
NC_000913	4623435	4623440		0.151915
NC_000913	4623440	4623445		0.132274
NC_000913	4623445	4623450		0.188001
NC_000913	4623450	4623455		0.092989
NC_000913	4623455	4623460		0.052490
NC_000913	4623460	4623465		0.028900
NC_000913	4623465	4623470		0.025386
NC_000913	4623470	4623475		0.036902
NC_000913	4623475	4623480		0.041160
NC_000913	4623480	4623485		0.034631
NC_000913	4623485	4623490		0.075435
NC_000913	4623490	4623495		0.049131
NC_000913	4623495	4623500		0.050439
NC_000913	4623500	4623505		0.043245
NC_000913	4623505	4623510		0.084565
NC_000913	4623510	4623515		0.133958
NC_000913	4623515	4623520		0.149743
NC_000913	4623520	4623525		0.183515
NC_000913	4623525	4623530		0.191908
NC_000913	4623530	4623535		0.167131
NC_000913	4623535	4623540		0.214690
NC_000913	4623540	4623545		0.165274
NC_000913	4623545	4623550		0.167470
NC_000913	4623550	4623555		0.080006
NC_000913	4623555	4623560		0.099904
NC_000913	4623560	4623565		0.166805
NC_000913	4623565	4623570		0.192390
NC_000913	4623570	4623575		0.204130
NC_000913	4623575	4623580		0.168605
NC_000913	4623580	4623585		0.136005
NC_000913	4623585	4623590		0.165306
NC_000913	4623590	4623595		0.177186
NC_000913	4623595	4623600		0.159379
NC_000913	4623600	4623605		0.151747
NC_000913	4623605	4623610		0.156016
NC_000913	4623610	4623615		0.275960
NC_000913	4623615	4623620		0.241855
NC_000913	4623620	4623625		0.062027
NC_000913	4623625	4623630		0.035167
NC_000913	4623630	4623635		0.035298
NC_000913	4623635	4623640		0.035930
NC_000913	4623640	4623645		0.035885
NC_000913	4623645	4623650		0.029628
NC_000913	4623650	4623655		0.061358
NC_000913	4623655	4623660		0.060993
NC_000913	4623660	4623665		0.043926
NC_000913	4623665	4623670		0.045657
NC_000913	4623670	4623675		0.039004
NC_000913	4623675	4623680		0.057422
NC_000913	4623680	4623685		0.063612
NC_000913	4623685	4623690		0.090795
NC_000913	4623690	4623695		0.115301
NC_000913	4623695	4623700		0.122849
NC_000913	4623700	4623705		0.048881
NC_000913	4623705	4623710		0.039643
NC_000913	4623710	4623715		0.039470
NC_000913	4623715	4623720		0.030370
NC_000913	4623720	4623725		0.048787
NC_000913	4623725	4623730		0.048180
NC_000913	4623730	4623735		0.065154
NC_000913	4623735	4623740		0.108152
NC_000913	4623740	4623745		0.145782
NC_000913	4623745	4623750		0.128245
NC_000913	4623750	4623755		0.166389
NC_000913	4623755	4623760		0.160729
NC_000913	4623760	4623765		0.098736
NC_000913	4623765	4623770		0.127457
NC_000913	4623770	4623775		0.073207
NC_000913	4623775	4623780		0.072921
NC_000913	4623780	4623785		0.066446
NC_000913	4623785	4623790		0.094389
NC_000913	4623790	4623795		0.127186
NC_000913	4623795	4623800		0.310711
NC_000913	4623800	4623805		0.427099
NC_000913	4623805	4623810		0.684128
NC_000913	4623810	4623815		0.600101
NC_000913	4623815	4623820		0.453538
NC_000913	4623820	4623825		0.636536
NC_000913	4623825	4623830		0.686486
NC_000913	4623830	4623835		0.426819
NC_000913	4623835	4623840		0.347926
NC_000913	4623840	4623845		0.382377
NC_000913	4623845	4623850		0.375821
NC_000913	4623850	4623855		0.487957
NC_000913	4623855	4623860		0.714338
NC_000913	4623860	4623865		0.737178
NC_000913	4623865	4623870		1.260777
NC_000913	4623870	4623875		0.573399
NC_000913	4623875	4623880		0.559790
NC_000913	4623880	4623885		0.403673
NC_000913	4623885	4623890		0.235497
NC_000913	4623890	4623895		0.208067
NC_000913	4623895	4623900		0.187553
NC_000913	4623900	4623905		0.190855
NC_000913	4623905	4623910		0.141983
NC_000913	4623910	4623915		0.139078
NC_000913	4623915	4623920		0.137756
NC_000913	4623920	4623925		0.197921
NC_000913	4623925	4623930		0.413413
NC_000913	4623930	4623935		0.566875
NC_000913	4623935	4623940		0.999092
NC_000913	4623940	4623945		0.705117
NC_000913	4623945	4623950		0.729133
NC_000913	4623950	4623955		0.137541
NC_000913	4623955	4623960		0.088257
NC_000913	4623960	4623965		0.094262
NC_000913	4623965	4623970		0.084321
NC_000913	4623970	4623975		0.103490
NC_000913	4623975	4623980		0.115494
NC_000913	4623980	4623985		0.257567
NC_000913	4623985	4623990		0.395494
NC_000913	4623990	4623995		0.389266
NC_000913	4623995	4624000		0.335766
NC_000913	4624000	4624005		0.321299
NC_000913	4624005	4624010		0.327845
NC_000913	4624010	4624015		0.361567
NC_000913	4624015	4624020		0.368129
NC_000913	4624020	4624025		0.358892
NC_000913	4624025	4624030		0.326131
NC_000913	4624030	4624035		0.334098
NC_000913	4624035	4624040		0.489672
NC_000913	4624040	4624045		0.441354
NC_000913	4624045	4624050		0.415032
NC_000913	4624050	4624055		0.455980
NC_000913	4624055	4624060		0.434718
NC_000913	4624060	4624065		0.437845
NC_000913	4624065	4624070		0.419716
NC_000913	4624070	4624075		0.322942
NC_000913	4624075	4624080		0.318918
NC_000913	4624080	4624085		0.342988
NC_000913	4624085	4624090		0.342947
NC_000913	4624090	4624095		0.365885
NC_000913	4624095	4624100		0.342585
NC_000913	4624100	4624105		0.311798
NC_000913	4624105	4624110		0.354246
NC_000913	4624110	4624115		0.456339
NC_000913	4624115	4624120		1.059753
NC_000913	4624120	4624125		0.906331
NC_000913	4624125	4624130		1.241428
NC_000913	4624130	4624135		1.161932
NC_000913	4624135	4624140		0.604258
NC_000913	4624140	4624145		0.373590
NC_000913	4624145	4624150		0.309395
NC_000913	4624150	4624155		0.278014
NC_000913	4624155	4624160		0.246237
NC_000913	4624160	4624165		0.151293
NC_000913	4624165	4624170		0.114191
NC_000913	4624170	4624175		0.089426
NC_000913	4624175	4624180		0.078547
NC_000913	4624180	4624185		0.086799
NC_000913	4624185	4624190		0.098556
NC_000913	4624190	4624195		0.109626
NC_000913	4624195	4624200		0.316791
NC_000913	4624200	4624205		0.499886
NC_000913	4624205	4624210		0.532149
NC_000913	4624210	4624215		0.714502
NC_000913	4624215	4624220		0.518620
NC_000913	4624220	4624225		0.516587
NC_000913	4624225	4624230		0.517393
NC_000913	4624230	4624235		0.539319
NC_000913	4624235	4624240		0.418011
NC_000913	4624240	4624245		0.495969
NC_000913	4624245	4624250		0.516691
NC_000913	4624250	4624255		0.521653
NC_000913	4624255	4624260		0.542142
NC_000913	4624260	4624265		0.666585
NC_000913	4624265	4624270		0.920507
NC_000913	4624270	4624275		0.656020
NC_000913	4624275	4624280		0.743051
NC_000913	4624280	4624285		0.747829
NC_000913	4624285	4624290		0.783610
NC_000913	4624290	4624295		0.767174
NC_000913	4624295	4624300		0.746157
NC_000913	4624300	4624305		0.677075
NC_000913	4624305	4624310		0.675689
NC_000913	4624310	4624315		1.003659
NC_000913	4624315	4624320		0.365293
NC_000913	4624320	4624325		0.276517
NC_000913	4624325	4624330		0.213690
NC_000913	4624330	4624335		0.194412
NC_000913	4624335	4624340		0.186771
NC_000913	4624340	4624345		0.177984
NC_000913	4624345	4624350		0.256723
NC_000913	4624350	4624355		0.368272
NC_000913	4624355	4624360		0.410685
NC_000913	4624360	4624365		0.352603
NC_000913	4624365	4624370		0.321329
NC_000913	4624370	4624375		0.238874
NC_000913	4624375	4624380		0.264567
NC_000913	4624380	4624385		0.272470
NC_000913	4624385	4624390		0.321846
NC_000913	4624390	4624395		0.350240
NC_000913	4624395	4624400		0.274101
NC_000913	4624400	4624405		0.272923
NC_000913	4624405	4624410		0.326127
NC_000913	4624410	4624415		0.399754
NC_000913	4624415	4624420		0.376650
NC_000913	4624420	4624425		0.312126
NC_000913	4624425	4624430		0.217187
NC_000913	4624430	4624435		0.179328
NC_000913	4624435	4624440		0.155808
NC_000913	4624440	4624445		0.106850
NC_000913	4624445	4624450		0.022537
NC_000913	4624450	4624455		0.015278
NC_000913	4624455	4624460		0.017146
NC_000913	4624460	4624465		0.016953
NC_000913	4624465	4624470		0.031152
NC_000913	4624470	4624475		0.070173
NC_000913	4624475	4624480		0.132331
NC_000913	4624480	4624485		0.255872
NC_000913	4624485	4624490		0.306346
NC_000913	4624490	4624495		0.300373
NC_000913	4624495	4624500		0.158029
NC_000913	4624500	4624505		0.151303
NC_000913	4624505	4624510		0.168454
NC_000913	4624510	4624515		0.190461
NC_000913	4624515	4624520		0.071296
NC_000913	4624520	4624525		0.075277
NC_000913	4624525	4624530		0.070559
NC_000913	4624530	4624535		0.052709
NC_000913	4624535	4624540		0.065139
NC_000913	4624540	4624545		0.090623
NC_000913	4624545	4624550		0.251474
NC_000913	4624550	4624555		0.433343
NC_000913	4624555	4624560		0.548744
NC_000913	4624560	4624565		0.526038
NC_000913	4624565	4624570		0.702856
NC_000913	4624570	4624575		0.603729
NC_000913	4624575	4624580		0.480225
NC_000913	4624580	4624585		0.493393
NC_000913	4624585	4624590		0.680312
NC_000913	4624590	4624595		0.630976
NC_000913	4624595	4624600		0.676149
NC_000913	4624600	4624605		0.668847
NC_000913	4624605	4624610		0.455955
NC_000913	4624610	4624615		0.470171
NC_000913	4624615	4624620		0.409063
NC_000913	4624620	4624625		0.324000
NC_000913	4624625	4624630		0.245372
NC_000913	4624630	4624635		0.218171
NC_000913	4624635	4624640		0.198918
NC_000913	4624640	4624645		0.180074
NC_000913	4624645	4624650		0.254116
NC_000913	4624650	4624655		0.446212
NC_000913	4624655	4624660		0.506453
NC_000913	4624660	4624665		0.629827
NC_000913	4624665	4624670		1.007510
NC_000913	4624670	4624675		1.095136
NC_000913	4624675	4624680		0.998522
NC_000913	4624680	4624685		1.080367
NC_000913	4624685	4624690		1.134434
NC_000913	4624690	4624695		0.920920
NC_000913	4624695	4624700		0.741317
NC_000913	4624700	4624705		0.526939
NC_000913	4624705	4624710		0.549145
NC_000913	4624710	4624715		0.686176
NC_000913	4624715	4624720		0.649688
NC_000913	4624720	4624725		0.722926
NC_000913	4624725	4624730		0.855658
NC_000913	4624730	4624735		0.808998
NC_000913	4624735	4624740		0.518044
NC_000913	4624740	4624745		0.349279
NC_000913	4624745	4624750		0.255273
NC_000913	4624750	4624755		0.159798
NC_000913	4624755	4624760		0.087891
NC_000913	4624760	4624765		0.066919
NC_000913	4624765	4624770		0.044312
NC_000913	4624770	4624775		0.045787
NC_000913	4624775	4624780		0.043564
NC_000913	4624780	4624785		0.035647
NC_000913	4624785	4624790		0.034859
NC_000913	4624790	4624795		0.038714
NC_000913	4624795	4624800		0.046771
NC_000913	4624800	4624805		0.055683
NC_000913	4624805	4624810		0.044619
NC_000913	4624810	4624815		0.053025
NC_000913	4624815	4624820		0.053769
NC_000913	4624820	4624825		0.040311
NC_000913	4624825	4624830		0.059781
NC_000913	4624830	4624835		0.055857
NC_000913	4624835	4624840		0.106862
NC_000913	4624840	4624845		0.103016
NC_000913	4624845	4624850		0.105639
NC_000913	4624850	4624855		0.114120
NC_000913	4624855	4624860		0.098458
NC_000913	4624860	4624865		0.105136
NC_000913	4624865	4624870		0.118012
NC_000913	4624870	4624875		0.119170
NC_000913	4624875	4624880		0.127124
NC_000913	4624880	4624885		0.128909
NC_000913	4624885	4624890		0.134929
NC_000913	4624890	4624895		0.148244
NC_000913	4624895	4624900		0.182844
NC_000913	4624900	4624905		0.267849
NC_000913	4624905	4624910		0.389278
NC_000913	4624910	4624915		0.473523
NC_000913	4624915	4624920		0.451734
NC_000913	4624920	4624925		0.405623
NC_000913	4624925	4624930		0.519333
NC_000913	4624930	4624935		0.557399
NC_000913	4624935	4624940		0.865737
NC_000913	4624940	4624945		0.920564
NC_000913	4624945	4624950		0.943081
NC_000913	4624950	4624955		0.999217
NC_000913	4624955	4624960		1.216300
NC_000913	4624960	4624965		1.691780
NC_000913	4624965	4624970		0.829454
NC_000913	4624970	4624975		0.571820
NC_000913	4624975	4624980		0.459242
NC_000913	4624980	4624985		0.349566
NC_000913	4624985	4624990		0.226624
NC_000913	4624990	4624995		0.190353
NC_000913	4624995	4625000		0.067062
NC_000913	4625000	4625005		0.060362
NC_000913	4625005	4625010		0.050638
NC_000913	4625010	4625015		0.046655
NC_000913	4625015	4625020		0.053584
NC_000913	4625020	4625025		0.165392
NC_000913	4625025	4625030		0.166009
NC_000913	4625030	4625035		0.141174
NC_000913	4625035	4625040		0.211075
NC_000913	4625040	4625045		0.530092
NC_000913	4625045	4625050		0.454851
NC_000913	4625050	4625055		0.377360
NC_000913	4625055	4625060		0.309750
NC_000913	4625060	4625065		0.207611
NC_000913	4625065	4625070		0.191727
NC_000913	4625070	4625075		0.148667
NC_000913	4625075	4625080		0.152578
NC_000913	4625080	4625085		0.163919
NC_000913	4625085	4625090		0.230781
NC_000913	4625090	4625095		0.212488
NC_000913	4625095	4625100		0.233333
NC_000913	4625100	4625105		0.266750
NC_000913	4625105	4625110		0.305869
NC_000913	4625110	4625115		0.309165
NC_000913	4625115	4625120		0.391971
NC_000913	4625120	4625125		0.440688
NC_000913	4625125	4625130		0.877878
NC_000913	4625130	4625135		0.822884
NC_000913	4625135	4625140		0.846262
NC_000913	4625140	4625145		0.685015
NC_000913	4625145	4625150		0.509819
NC_000913	4625150	4625155		0.416461
NC_000913	4625155	4625160		0.379285
NC_000913	4625160	4625165		0.351737
NC_000913	4625165	4625170		0.345049
NC_000913	4625170	4625175		0.501470
NC_000913	4625175	4625180		0.449357
NC_000913	4625180	4625185		0.491580
NC_000913	4625185	4625190		0.551942
NC_000913	4625190	4625195		0.218866
NC_000913	4625195	4625200		0.215831
NC_000913	4625200	4625205		0.145442
NC_000913	4625205	4625210		0.103496
NC_000913	4625210	4625215		0.079591
NC_000913	4625215	4625220		0.101529
NC_000913	4625220	4625225		0.098021
NC_000913	4625225	4625230		0.125707
NC_000913	4625230	4625235		0.136775
NC_000913	4625235	4625240		0.328533
NC_000913	4625240	4625245		0.487122
NC_000913	4625245	4625250		1.108153
NC_000913	4625250	4625255		1.234580
NC_000913	4625255	4625260		1.290578
NC_000913	4625260	4625265		1.515380
NC_000913	4625265	4625270		1.232104
NC_000913	4625270	4625275		1.301742
NC_000913	4625275	4625280		0.675597
NC_000913	4625280	4625285		0.481697
NC_000913	4625285	4625290		0.318538
NC_000913	4625290	4625295		0.288375
NC_000913	4625295	4625300		0.209686
NC_000913	4625300	4625305		0.205485
NC_000913	4625305	4625310		0.152321
NC_000913	4625310	4625315		0.237600
NC_000913	4625315	4625320		0.249846
NC_000913	4625320	4625325		0.476959
NC_000913	4625325	4625330		0.345346
NC_000913	4625330	4625335		0.265630
NC_000913	4625335	4625340		0.331043
NC_000913	4625340	4625345		0.298224
NC_000913	4625345	4625350		0.413927
NC_000913	4625350	4625355		0.270885
NC_000913	4625355	4625360		0.329153
NC_000913	4625360	4625365		0.185699
NC_000913	4625365	4625370		0.185461
NC_000913	4625370	4625375		0.175149
NC_000913	4625375	4625380		0.183879
NC_000913	4625380	4625385		0.161323
NC_000913	4625385	4625390		0.202709
NC_000913	4625390	4625395		0.208209
NC_000913	4625395	4625400		0.211594
NC_000913	4625400	4625405		0.266552
NC_000913	4625405	4625410		0.289127
NC_000913	4625410	4625415		0.263091
NC_000913	4625415	4625420		0.300431
NC_000913	4625420	4625425		0.258669
NC_000913	4625425	4625430		0.221504
NC_000913	4625430	4625435		0.194354
NC_000913	4625435	4625440		0.197051
NC_000913	4625440	4625445		0.245025
NC_000913	4625445	4625450		0.240766
NC_000913	4625450	4625455		0.274892
NC_000913	4625455	4625460		0.204096
NC_000913	4625460	4625465		0.123853
NC_000913	4625465	4625470		0.093417
NC_000913	4625470	4625475		0.048189
NC_000913	4625475	4625480		0.034921
NC_000913	4625480	4625485		0.039831
NC_000913	4625485	4625490		0.041932
NC_000913	4625490	4625495		0.021994
NC_000913	4625495	4625500		0.023130
NC_000913	4625500	4625505		0.083294
NC_000913	4625505	4625510		0.094732
NC_000913	4625510	4625515		0.144455
NC_000913	4625515	4625520		0.192751
NC_000913	4625520	4625525		0.263025
NC_000913	4625525	4625530		0.405492
NC_000913	4625530	4625535		0.503238
NC_000913	4625535	4625540		0.128267
NC_000913	4625540	4625545		0.103994
NC_000913	4625545	4625550		0.052439
NC_000913	4625550	4625555		0.048583
NC_000913	4625555	4625560		0.060927
NC_000913	4625560	4625565		0.066012
NC_000913	4625565	4625570		0.073878
NC_000913	4625570	4625575		0.393501
NC_000913	4625575	4625580		0.625359
NC_000913	4625580	4625585		1.186970
NC_000913	4625585	4625590		1.176670
NC_000913	4625590	4625595		1.178328
NC_000913	4625595	4625600		1.005311
NC_000913	4625600	4625605		0.991125
NC_000913	4625605	4625610		0.867655
NC_000913	4625610	4625615		0.648011
NC_000913	4625615	4625620		0.319232
NC_000913	4625620	4625625		0.256994
NC_000913	4625625	4625630		0.194221
NC_000913	4625630	4625635		0.183760
NC_000913	4625635	4625640		0.185826
NC_000913	4625640	4625645		0.109608
NC_000913	4625645	4625650		0.080671
NC_000913	4625650	4625655		0.074480
NC_000913	4625655	4625660		0.105930
NC_000913	4625660	4625665		0.099367
NC_000913	4625665	4625670		0.112209
NC_000913	4625670	4625675		0.125976
NC_000913	4625675	4625680		0.036432
NC_000913	4625680	4625685		0.033223
NC_000913	4625685	4625690		0.033480
NC_000913	4625690	4625695		0.030289
NC_000913	4625695	4625700		0.027068
NC_000913	4625700	4625705		0.087731
NC_000913	4625705	4625710		0.096108
NC_000913	4625710	4625715		0.173433
NC_000913	4625715	4625720		0.179451
NC_000913	4625720	4625725		0.250971
NC_000913	4625725	4625730		0.208417
NC_000913	4625730	4625735		0.296252
NC_000913	4625735	4625740		0.097088
NC_000913	4625740	4625745		0.078795
NC_000913	4625745	4625750		0.079354
NC_000913	4625750	4625755		0.081509
NC_000913	4625755	4625760		0.109301
NC_000913	4625760	4625765		0.134266
NC_000913	4625765	4625770		0.160506
NC_000913	4625770	4625775		0.179464
NC_000913	4625775	4625780		0.179551
NC_000913	4625780	4625785		0.241167
NC_000913	4625785	4625790		0.301112
NC_000913	4625790	4625795		0.169105
NC_000913	4625795	4625800		0.180434
NC_000913	4625800	4625805		0.105914
NC_000913	4625805	4625810		0.086620
NC_000913	4625810	4625815		0.090254
NC_000913	4625815	4625820		0.086233
NC_000913	4625820	4625825		0.144042
NC_000913	4625825	4625830		0.183580
NC_000913	4625830	4625835		0.265738
NC_000913	4625835	4625840		0.293236
NC_000913	4625840	4625845		0.282711
NC_000913	4625845	4625850		0.280666
NC_000913	4625850	4625855		0.328231
NC_000913	4625855	4625860		0.546066
NC_000913	4625860	4625865		0.380178
NC_000913	4625865	4625870		0.136120
NC_000913	4625870	4625875		0.104014
NC_000913	4625875	4625880		0.087549
NC_000913	4625880	4625885		0.092334
NC_000913	4625885	4625890		0.101610
NC_000913	4625890	4625895		0.109572
NC_000913	4625895	4625900		0.139602
NC_000913	4625900	4625905		0.168029
NC_000913	4625905	4625910		0.162509
NC_000913	4625910	4625915		0.099337
NC_000913	4625915	4625920		0.103889
NC_000913	4625920	4625925		0.074775
NC_000913	4625925	4625930		0.084715
NC_000913	4625930	4625935		0.084732
NC_000913	4625935	4625940		0.105615
NC_000913	4625940	4625945		0.152145
NC_000913	4625945	4625950		0.422897
NC_000913	4625950	4625955		0.272080
NC_000913	4625955	4625960		0.172950
NC_000913	4625960	4625965		0.151705
NC_000913	4625965	4625970		0.085358
NC_000913	4625970	4625975		0.036527
NC_000913	4625975	4625980		0.037687
NC_000913	4625980	4625985		0.042129
NC_000913	4625985	4625990		0.042708
NC_000913	4625990	4625995		0.066324
NC_000913	4625995	4626000		0.308094
NC_000913	4626000	4626005		0.433834
NC_000913	4626005	4626010		0.571491
NC_000913	4626010	4626015		0.534001
NC_000913	4626015	4626020		0.412841
NC_000913	4626020	4626025		0.358354
NC_000913	4626025	4626030		0.333944
NC_000913	4626030	4626035		0.387821
NC_000913	4626035	4626040		0.394639
NC_000913	4626040	4626045		0.504838
NC_000913	4626045	4626050		0.382631
NC_000913	4626050	4626055		0.438328
NC_000913	4626055	4626060		0.351591
NC_000913	4626060	4626065		0.424603
NC_000913	4626065	4626070		0.378824
NC_000913	4626070	4626075		0.412556
NC_000913	4626075	4626080		0.309158
NC_000913	4626080	4626085		0.356314
NC_000913	4626085	4626090		0.376514
NC_000913	4626090	4626095		0.418442
NC_000913	4626095	4626100		0.511072
NC_000913	4626100	4626105		0.539851
NC_000913	4626105	4626110		0.739961
NC_000913	4626110	4626115		0.710320
NC_000913	4626115	4626120		0.256213
NC_000913	4626120	4626125		0.188573
NC_000913	4626125	4626130		0.192779
NC_000913	4626130	4626135		0.193715
NC_000913	4626135	4626140		0.185847
NC_000913	4626140	4626145		0.194090
NC_000913	4626145	4626150		0.187603
NC_000913	4626150	4626155		0.211239
NC_000913	4626155	4626160		0.205734
NC_000913	4626160	4626165		0.208203
NC_000913	4626165	4626170		0.127057
NC_000913	4626170	4626175		0.092019
NC_000913	4626175	4626180		0.048958
NC_000913	4626180	4626185		0.040747
NC_000913	4626185	4626190		0.043730
NC_000913	4626190	4626195		0.041459
NC_000913	4626195	4626200		0.067975
NC_000913	4626200	4626205		0.056108
NC_000913	4626205	4626210		0.074800
NC_000913	4626210	4626215		0.186124
NC_000913	4626215	4626220		0.161321
NC_000913	4626220	4626225		0.133435
NC_000913	4626225	4626230		0.091943
NC_000913	4626230	4626235		0.089876
NC_000913	4626235	4626240		0.084562
NC_000913	4626240	4626245		0.099254
NC_000913	4626245	4626250		0.128094
NC_000913	4626250	4626255		0.162720
NC_000913	4626255	4626260		0.197698
NC_000913	4626260	4626265		0.224072
NC_000913	4626265	4626270		0.267214
NC_000913	4626270	4626275		0.284987
NC_000913	4626275	4626280		0.340479
NC_000913	4626280	4626285		0.422673
NC_000913	4626285	4626290		0.426742
NC_000913	4626290	4626295		0.403250
NC_000913	4626295	4626300		0.262586
NC_000913	4626300	4626305		0.289711
NC_000913	4626305	4626310		0.312804
NC_000913	4626310	4626315		0.212669
NC_000913	4626315	4626320		0.199212
NC_000913	4626320	4626325		0.160223
NC_000913	4626325	4626330		0.159332
NC_000913	4626330	4626335		0.071029
NC_000913	4626335	4626340		0.065298
NC_000913	4626340	4626345		0.067410
NC_000913	4626345	4626350		0.071002
NC_000913	4626350	4626355		0.078692
NC_000913	4626355	4626360		0.131030
NC_000913	4626360	4626365		0.257656
NC_000913	4626365	4626370		0.305312
NC_000913	4626370	4626375		0.155921
NC_000913	4626375	4626380		0.105929
NC_000913	4626380	4626385		0.085848
NC_000913	4626385	4626390		0.083636
NC_000913	4626390	4626395		0.064293
NC_000913	4626395	4626400		0.041350
NC_000913	4626400	4626405		0.041833
NC_000913	4626405	4626410		0.068400
NC_000913	4626410	4626415		0.099047
NC_000913	4626415	4626420		0.089654
NC_000913	4626420	4626425		0.085285
NC_000913	4626425	4626430		0.069049
NC_000913	4626430	4626435		0.143295
NC_000913	4626435	4626440		0.145935
NC_000913	4626440	4626445		0.221160
NC_000913	4626445	4626450		0.302296
NC_000913	4626450	4626455		0.294885
NC_000913	4626455	4626460		0.464105
NC_000913	4626460	4626465		0.580312
NC_000913	4626465	4626470		0.440326
NC_000913	4626470	4626475		0.344173
NC_000913	4626475	4626480		0.137782
NC_000913	4626480	4626485		0.067142
NC_000913	4626485	4626490		0.053507
NC_000913	4626490	4626495		0.046349
NC_000913	4626495	4626500		0.047303
NC_000913	4626500	4626505		0.049687
NC_000913	4626505	4626510		0.075297
NC_000913	4626510	4626515		0.118970
NC_000913	4626515	4626520		0.134897
NC_000913	4626520	4626525		0.616983
NC_000913	4626525	4626530		0.302633
NC_000913	4626530	4626535		0.253029
NC_000913	4626535	4626540		0.176091
NC_000913	4626540	4626545		0.153677
NC_000913	4626545	4626550		0.155533
NC_000913	4626550	4626555		0.152107
NC_000913	4626555	4626560		0.331914
NC_000913	4626560	4626565		0.274536
NC_000913	4626565	4626570		0.232413
NC_000913	4626570	4626575		0.257282
NC_000913	4626575	4626580		0.197243
NC_000913	4626580	4626585		0.089627
NC_000913	4626585	4626590		0.085968
NC_000913	4626590	4626595		0.045452
NC_000913	4626595	4626600		0.047600
NC_000913	4626600	4626605		0.048213
NC_000913	4626605	4626610		0.046810
NC_000913	4626610	4626615		0.080165
NC_000913	4626615	4626620		0.076109
NC_000913	4626620	4626625		0.154273
NC_000913	4626625	4626630		0.185394
NC_000913	4626630	4626635		0.101529
NC_000913	4626635	4626640		0.076421
NC_000913	4626640	4626645		0.076461
NC_000913	4626645	4626650		0.062317
NC_000913	4626650	4626655		0.049495
NC_000913	4626655	4626660		0.062351
NC_000913	4626660	4626665		0.095942
NC_000913	4626665	4626670		0.101215
NC_000913	4626670	4626675		0.085302
NC_000913	4626675	4626680		0.093594
NC_000913	4626680	4626685		0.092942
NC_000913	4626685	4626690		0.067128
NC_000913	4626690	4626695		0.061763
NC_000913	4626695	4626700		0.072915
NC_000913	4626700	4626705		0.073124
NC_000913	4626705	4626710		0.061114
NC_000913	4626710	4626715		0.026385
NC_000913	4626715	4626720		0.024169
NC_000913	4626720	4626725		0.047199
NC_000913	4626725	4626730		0.074972
NC_000913	4626730	4626735		0.025455
NC_000913	4626735	4626740		0.012841
NC_000913	4626740	4626745		0.015563
NC_000913	4626745	4626750		0.015724
NC_000913	4626750	4626755		0.011783
NC_000913	4626755	4626760		0.004757
NC_000913	4626760	4626765		0.007505
NC_000913	4626765	4626770		0.007721
NC_000913	4626770	4626775		0.010589
NC_000913	4626775	4626780		0.036070
NC_000913	4626780	4626785		0.032448
NC_000913	4626785	4626790		0.074860
NC_000913	4626790	4626795		0.082648
NC_000913	4626795	4626800		0.110149
NC_000913	4626800	4626805		0.103478
NC_000913	4626805	4626810		0.133008
NC_000913	4626810	4626815		0.206960
NC_000913	4626815	4626820		0.130717
NC_000913	4626820	4626825		0.112714
NC_000913	4626825	4626830		0.045283
NC_000913	4626830	4626835		0.029501
NC_000913	4626835	4626840		0.037073
NC_000913	4626840	4626845		0.034990
NC_000913	4626845	4626850		0.029940
NC_000913	4626850	4626855		0.030694
NC_000913	4626855	4626860		0.042861
NC_000913	4626860	4626865		0.055579
NC_000913	4626865	4626870		0.291694
NC_000913	4626870	4626875		0.209248
NC_000913	4626875	4626880		0.195172
NC_000913	4626880	4626885		0.178536
NC_000913	4626885	4626890		0.167440
NC_000913	4626890	4626895		0.098205
NC_000913	4626895	4626900		0.100334
NC_000913	4626900	4626905		0.098669
NC_000913	4626905	4626910		0.116706
NC_000913	4626910	4626915		0.190775
NC_000913	4626915	4626920		0.368367
NC_000913	4626920	4626925		0.382388
NC_000913	4626925	4626930		0.322448
NC_000913	4626930	4626935		0.462683
NC_000913	4626935	4626940		0.362267
NC_000913	4626940	4626945		0.334413
NC_000913	4626945	4626950		0.280655
NC_000913	4626950	4626955		0.289561
NC_000913	4626955	4626960		0.317792
NC_000913	4626960	4626965		0.403134
NC_000913	4626965	4626970		0.624804
NC_000913	4626970	4626975		0.520978
NC_000913	4626975	4626980		0.848876
NC_000913	4626980	4626985		0.614722
NC_000913	4626985	4626990		0.445671
NC_000913	4626990	4626995		0.260164
NC_000913	4626995	4627000		0.228245
NC_000913	4627000	4627005		0.171405
NC_000913	4627005	4627010		0.163921
NC_000913	4627010	4627015		0.220670
NC_000913	4627015	4627020		0.229373
NC_000913	4627020	4627025		0.248143
NC_000913	4627025	4627030		0.262678
NC_000913	4627030	4627035		0.302385
NC_000913	4627035	4627040		0.350446
NC_000913	4627040	4627045		0.496526
NC_000913	4627045	4627050		0.408684
NC_000913	4627050	4627055		0.423148
NC_000913	4627055	4627060		0.393314
NC_000913	4627060	4627065		0.355885
NC_000913	4627065	4627070		0.346283
NC_000913	4627070	4627075		0.334941
NC_000913	4627075	4627080		0.298231
NC_000913	4627080	4627085		0.334616
NC_000913	4627085	4627090		0.318403
NC_000913	4627090	4627095		0.376364
NC_000913	4627095	4627100		0.378975
NC_000913	4627100	4627105		0.376174
NC_000913	4627105	4627110		0.224148
NC_000913	4627110	4627115		0.168262
NC_000913	4627115	4627120		0.173515
NC_000913	4627120	4627125		0.130398
NC_000913	4627125	4627130		0.090023
NC_000913	4627130	4627135		0.062404
NC_000913	4627135	4627140		0.059955
NC_000913	4627140	4627145		0.053767
NC_000913	4627145	4627150		0.071894
NC_000913	4627150	4627155		0.118175
NC_000913	4627155	4627160		0.103820
NC_000913	4627160	4627165		0.043510
NC_000913	4627165	4627170		0.083584
NC_000913	4627170	4627175		0.074891
NC_000913	4627175	4627180		0.074667
NC_000913	4627180	4627185		0.061539
NC_000913	4627185	4627190		0.060526
NC_000913	4627190	4627195		0.057140
NC_000913	4627195	4627200		0.083371
NC_000913	4627200	4627205		0.091168
NC_000913	4627205	4627210		0.092663
NC_000913	4627210	4627215		0.115701
NC_000913	4627215	4627220		0.127848
NC_000913	4627220	4627225		0.102987
NC_000913	4627225	4627230		0.102399
NC_000913	4627230	4627235		0.115080
NC_000913	4627235	4627240		0.185088
NC_000913	4627240	4627245		0.200672
NC_000913	4627245	4627250		0.176899
NC_000913	4627250	4627255		0.185071
NC_000913	4627255	4627260		0.144752
NC_000913	4627260	4627265		0.144896
NC_000913	4627265	4627270		0.186006
NC_000913	4627270	4627275		0.243994
NC_000913	4627275	4627280		0.271497
NC_000913	4627280	4627285		0.264358
NC_000913	4627285	4627290		0.320465
NC_000913	4627290	4627295		0.446425
NC_000913	4627295	4627300		0.647980
NC_000913	4627300	4627305		0.573882
NC_000913	4627305	4627310		0.714923
NC_000913	4627310	4627315		0.917818
NC_000913	4627315	4627320		1.156381
NC_000913	4627320	4627325		1.158343
NC_000913	4627325	4627330		1.469234
NC_000913	4627330	4627335		1.879342
NC_000913	4627335	4627340		1.261346
NC_000913	4627340	4627345		0.942954
NC_000913	4627345	4627350		0.694624
NC_000913	4627350	4627355		0.158186
NC_000913	4627355	4627360		0.095572
NC_000913	4627360	4627365		0.095542
NC_000913	4627365	4627370		0.084638
NC_000913	4627370	4627375		0.098211
NC_000913	4627375	4627380		0.080576
NC_000913	4627380	4627385		0.181873
NC_000913	4627385	4627390		0.210821
NC_000913	4627390	4627395		0.297388
NC_000913	4627395	4627400		0.799720
NC_000913	4627400	4627405		0.707119
NC_000913	4627405	4627410		0.678406
NC_000913	4627410	4627415		0.740543
NC_000913	4627415	4627420		0.699519
NC_000913	4627420	4627425		0.549084
NC_000913	4627425	4627430		0.307193
NC_000913	4627430	4627435		0.124269
NC_000913	4627435	4627440		0.097242
NC_000913	4627440	4627445		0.057092
NC_000913	4627445	4627450		0.052769
NC_000913	4627450	4627455		0.052882
NC_000913	4627455	4627460		0.065373
NC_000913	4627460	4627465		0.075782
NC_000913	4627465	4627470		0.102291
NC_000913	4627470	4627475		0.107913
NC_000913	4627475	4627480		0.126834
NC_000913	4627480	4627485		0.133337
NC_000913	4627485	4627490		0.076848
NC_000913	4627490	4627495		0.083001
NC_000913	4627495	4627500		0.123805
NC_000913	4627500	4627505		0.160086
NC_000913	4627505	4627510		0.199134
NC_000913	4627510	4627515		0.234034
NC_000913	4627515	4627520		0.200404
NC_000913	4627520	4627525		0.308875
NC_000913	4627525	4627530		0.267726
NC_000913	4627530	4627535		0.224301
NC_000913	4627535	4627540		0.203036
NC_000913	4627540	4627545		0.177183
NC_000913	4627545	4627550		0.230530
NC_000913	4627550	4627555		0.196065
NC_000913	4627555	4627560		0.080316
NC_000913	4627560	4627565		0.030932
NC_000913	4627565	4627570		0.027685
NC_000913	4627570	4627575		0.021190
NC_000913	4627575	4627580		0.021668
NC_000913	4627580	4627585		0.022966
NC_000913	4627585	4627590		0.033553
NC_000913	4627590	4627595		0.042631
NC_000913	4627595	4627600		0.059512
NC_000913	4627600	4627605		0.412477
NC_000913	4627605	4627610		0.453373
NC_000913	4627610	4627615		0.277293
NC_000913	4627615	4627620		0.185699
NC_000913	4627620	4627625		0.182931
NC_000913	4627625	4627630		0.088189
NC_000913	4627630	4627635		0.076823
NC_000913	4627635	4627640		0.074088
NC_000913	4627640	4627645		0.073925
NC_000913	4627645	4627650		0.055849
NC_000913	4627650	4627655		0.023721
NC_000913	4627655	4627660		0.028740
NC_000913	4627660	4627665		0.013960
NC_000913	4627665	4627670		0.011570
NC_000913	4627670	4627675		0.007695
NC_000913	4627675	4627680		0.008125
NC_000913	4627680	4627685		0.015639
NC_000913	4627685	4627690		0.016621
NC_000913	4627690	4627695		0.046330
NC_000913	4627695	4627700		0.150202
NC_000913	4627700	4627705		0.353614
NC_000913	4627705	4627710		0.465275
NC_000913	4627710	4627715		0.979538
NC_000913	4627715	4627720		0.406890
NC_000913	4627720	4627725		0.451531
NC_000913	4627725	4627730		0.268217
NC_000913	4627730	4627735		0.201369
NC_000913	4627735	4627740		0.122797
NC_000913	4627740	4627745		0.053152
NC_000913	4627745	4627750		0.028821
NC_000913	4627750	4627755		0.012879
NC_000913	4627755	4627760		0.014632
NC_000913	4627760	4627765		0.015372
NC_000913	4627765	4627770		0.011869
NC_000913	4627770	4627775		0.011477
NC_000913	4627775	4627780		0.013921
NC_000913	4627780	4627785		0.070219
NC_000913	4627785	4627790		0.060386
NC_000913	4627790	4627795		0.074150
NC_000913	4627795	4627800		0.154593
NC_000913	4627800	4627805		0.222610
NC_000913	4627805	4627810		0.317557
NC_000913	4627810	4627815		0.383949
NC_000913	4627815	4627820		0.470456
NC_000913	4627820	4627825		0.490692
NC_000913	4627825	4627830		0.487960
NC_000913	4627830	4627835		0.455428
NC_000913	4627835	4627840		0.404766
NC_000913	4627840	4627845		0.266775
NC_000913	4627845	4627850		0.178594
NC_000913	4627850	4627855		0.133203
NC_000913	4627855	4627860		0.127198
NC_000913	4627860	4627865		0.144799
NC_000913	4627865	4627870		0.121179
NC_000913	4627870	4627875		0.202660
NC_000913	4627875	4627880		0.159819
NC_000913	4627880	4627885		0.138083
NC_000913	4627885	4627890		0.118915
NC_000913	4627890	4627895		0.100919
NC_000913	4627895	4627900		0.082695
NC_000913	4627900	4627905		0.092848
NC_000913	4627905	4627910		0.172905
NC_000913	4627910	4627915		0.220491
NC_000913	4627915	4627920		0.272146
NC_000913	4627920	4627925		0.371705
NC_000913	4627925	4627930		0.563819
NC_000913	4627930	4627935		0.577905
NC_000913	4627935	4627940		0.242340
NC_000913	4627940	4627945		0.186717
NC_000913	4627945	4627950		0.182188
NC_000913	4627950	4627955		0.187191
NC_000913	4627955	4627960		0.214833
NC_000913	4627960	4627965		0.220900
NC_000913	4627965	4627970		0.283926
NC_000913	4627970	4627975		0.294609
NC_000913	4627975	4627980		0.896983
NC_000913	4627980	4627985		0.378654
NC_000913	4627985	4627990		0.262791
NC_000913	4627990	4627995		0.205770
NC_000913	4627995	4628000		0.171945
NC_000913	4628000	4628005		0.126758
NC_000913	4628005	4628010		0.113666
NC_000913	4628010	4628015		0.090373
NC_000913	4628015	4628020		0.067269
NC_000913	4628020	4628025		0.112230
NC_000913	4628025	4628030		0.079882
NC_000913	4628030	4628035		0.077864
NC_000913	4628035	4628040		0.066912
NC_000913	4628040	4628045		0.075577
NC_000913	4628045	4628050		0.128265
NC_000913	4628050	4628055		0.190897
NC_000913	4628055	4628060		0.269704
NC_000913	4628060	4628065		0.357098
NC_000913	4628065	4628070		0.240822
NC_000913	4628070	4628075		0.330278
NC_000913	4628075	4628080		0.355512
NC_000913	4628080	4628085		0.218340
NC_000913	4628085	4628090		0.185324
NC_000913	4628090	4628095		0.190741
NC_000913	4628095	4628100		0.241433
NC_000913	4628100	4628105		0.264347
NC_000913	4628105	4628110		0.195651
NC_000913	4628110	4628115		0.277419
NC_000913	4628115	4628120		0.433305
NC_000913	4628120	4628125		0.468589
NC_000913	4628125	4628130		0.755577
NC_000913	4628130	4628135		0.712529
NC_000913	4628135	4628140		0.753377
NC_000913	4628140	4628145		1.208472
NC_000913	4628145	4628150		1.037378
NC_000913	4628150	4628155		1.080831
NC_000913	4628155	4628160		1.413644
NC_000913	4628160	4628165		1.328075
NC_000913	4628165	4628170		1.251107
NC_000913	4628170	4628175		1.467202
NC_000913	4628175	4628180		1.542461
NC_000913	4628180	4628185		1.542918
NC_000913	4628185	4628190		1.593056
NC_000913	4628190	4628195		1.790973
NC_000913	4628195	4628200		3.659435
NC_000913	4628200	4628205		5.041489
NC_000913	4628205	4628210		5.396311
NC_000913	4628210	4628215		7.069619
NC_000913	4628215	4628220		7.371358
NC_000913	4628220	4628225		7.900462
NC_000913	4628225	4628230		7.132619
NC_000913	4628230	4628235		6.647295
NC_000913	4628235	4628240		5.158685
NC_000913	4628240	4628245		0.969800
NC_000913	4628245	4628250		0.463448
NC_000913	4628250	4628255		0.435833
NC_000913	4628255	4628260		0.311520
NC_000913	4628260	4628265		0.229087
NC_000913	4628265	4628270		0.184158
NC_000913	4628270	4628275		0.183944
NC_000913	4628275	4628280		0.178615
NC_000913	4628280	4628285		0.168985
NC_000913	4628285	4628290		0.085980
NC_000913	4628290	4628295		0.142105
NC_000913	4628295	4628300		0.096930
NC_000913	4628300	4628305		0.094954
NC_000913	4628305	4628310		0.099986
NC_000913	4628310	4628315		0.086387
NC_000913	4628315	4628320		0.146269
NC_000913	4628320	4628325		0.388112
NC_000913	4628325	4628330		0.524152
NC_000913	4628330	4628335		0.549596
NC_000913	4628335	4628340		0.723488
NC_000913	4628340	4628345		0.701742
NC_000913	4628345	4628350		0.483438
NC_000913	4628350	4628355		0.370403
NC_000913	4628355	4628360		0.311942
NC_000913	4628360	4628365		0.123073
NC_000913	4628365	4628370		0.122890
NC_000913	4628370	4628375		0.118872
NC_000913	4628375	4628380		0.146848
NC_000913	4628380	4628385		0.201636
NC_000913	4628385	4628390		0.199626
NC_000913	4628390	4628395		0.223727
NC_000913	4628395	4628400		0.321262
NC_000913	4628400	4628405		0.439692
NC_000913	4628405	4628410		0.667196
NC_000913	4628410	4628415		0.631510
NC_000913	4628415	4628420		0.629212
NC_000913	4628420	4628425		0.621234
NC_000913	4628425	4628430		0.708420
NC_000913	4628430	4628435		0.797077
NC_000913	4628435	4628440		0.748839
NC_000913	4628440	4628445		0.650774
NC_000913	4628445	4628450		0.857536
NC_000913	4628450	4628455		0.692790
NC_000913	4628455	4628460		0.781744
NC_000913	4628460	4628465		0.443373
NC_000913	4628465	4628470		0.238199
NC_000913	4628470	4628475		0.255716
NC_000913	4628475	4628480		0.258949
NC_000913	4628480	4628485		0.164822
NC_000913	4628485	4628490		0.137242
NC_000913	4628490	4628495		0.067894
NC_000913	4628495	4628500		0.061561
NC_000913	4628500	4628505		0.046707
NC_000913	4628505	4628510		0.043512
NC_000913	4628510	4628515		0.053260
NC_000913	4628515	4628520		0.057454
NC_000913	4628520	4628525		0.058974
NC_000913	4628525	4628530		0.209303
NC_000913	4628530	4628535		0.293656
NC_000913	4628535	4628540		0.270445
NC_000913	4628540	4628545		0.303008
NC_000913	4628545	4628550		0.300278
NC_000913	4628550	4628555		0.285918
NC_000913	4628555	4628560		0.395796
NC_000913	4628560	4628565		0.459563
NC_000913	4628565	4628570		0.586704
NC_000913	4628570	4628575		0.637103
NC_000913	4628575	4628580		0.982108
NC_000913	4628580	4628585		1.067231
NC_000913	4628585	4628590		0.926631
NC_000913	4628590	4628595		0.996555
NC_000913	4628595	4628600		1.169604
NC_000913	4628600	4628605		1.118644
NC_000913	4628605	4628610		1.170474
NC_000913	4628610	4628615		1.082815
NC_000913	4628615	4628620		1.137699
NC_000913	4628620	4628625		0.994457
NC_000913	4628625	4628630		1.142260
NC_000913	4628630	4628635		1.257635
NC_000913	4628635	4628640		0.341527
NC_000913	4628640	4628645		0.255490
NC_000913	4628645	4628650		0.084245
NC_000913	4628650	4628655		0.084633
NC_000913	4628655	4628660		0.077054
NC_000913	4628660	4628665		0.065733
NC_000913	4628665	4628670		0.066917
NC_000913	4628670	4628675		0.095417
NC_000913	4628675	4628680		0.180415
NC_000913	4628680	4628685		0.335654
NC_000913	4628685	4628690		0.587964
NC_000913	4628690	4628695		0.728751
NC_000913	4628695	4628700		0.675077
NC_000913	4628700	4628705		0.591903
NC_000913	4628705	4628710		0.487257
NC_000913	4628710	4628715		0.440399
NC_000913	4628715	4628720		0.255669
NC_000913	4628720	4628725		0.273087
NC_000913	4628725	4628730		0.275223
NC_000913	4628730	4628735		0.298648
NC_000913	4628735	4628740		0.382643
NC_000913	4628740	4628745		0.426295
NC_000913	4628745	4628750		0.752301
NC_000913	4628750	4628755		0.839456
NC_000913	4628755	4628760		0.840882
NC_000913	4628760	4628765		1.083520
NC_000913	4628765	4628770		1.235530
NC_000913	4628770	4628775		3.454807
NC_000913	4628775	4628780		4.603922
NC_000913	4628780	4628785		5.769625
NC_000913	4628785	4628790		6.505556
NC_000913	4628790	4628795		7.291599
NC_000913	4628795	4628800		5.998462
NC_000913	4628800	4628805		5.933761
NC_000913	4628805	4628810		5.400299
NC_000913	4628810	4628815		4.732105
NC_000913	4628815	4628820		4.186841
NC_000913	4628820	4628825		3.818328
NC_000913	4628825	4628830		1.770439
NC_000913	4628830	4628835		1.672483
NC_000913	4628835	4628840		1.716479
NC_000913	4628840	4628845		1.776144
NC_000913	4628845	4628850		1.704553
NC_000913	4628850	4628855		1.864147
NC_000913	4628855	4628860		2.371628
NC_000913	4628860	4628865		2.330144
NC_000913	4628865	4628870		3.047610
NC_000913	4628870	4628875		2.828239
NC_000913	4628875	4628880		2.550269
NC_000913	4628880	4628885		1.002741
NC_000913	4628885	4628890		0.463390
NC_000913	4628890	4628895		0.262905
NC_000913	4628895	4628900		0.206106
NC_000913	4628900	4628905		0.203814
NC_000913	4628905	4628910		0.214991
NC_000913	4628910	4628915		0.202887
NC_000913	4628915	4628920		0.230511
NC_000913	4628920	4628925		0.260635
NC_000913	4628925	4628930		0.635399
NC_000913	4628930	4628935		0.697164
NC_000913	4628935	4628940		0.859431
NC_000913	4628940	4628945		0.726634
NC_000913	4628945	4628950		0.681657
NC_000913	4628950	4628955		0.766383
NC_000913	4628955	4628960		0.777730
NC_000913	4628960	4628965		0.574340
NC_000913	4628965	4628970		0.472098
NC_000913	4628970	4628975		0.396730
NC_000913	4628975	4628980		0.446461
NC_000913	4628980	4628985		0.278386
NC_000913	4628985	4628990		0.250239
NC_000913	4628990	4628995		0.173490
NC_000913	4628995	4629000		0.128010
NC_000913	4629000	4629005		0.105578
NC_000913	4629005	4629010		0.067375
NC_000913	4629010	4629015		0.055727
NC_000913	4629015	4629020		0.079436
NC_000913	4629020	4629025		0.083416
NC_000913	4629025	4629030		0.086289
NC_000913	4629030	4629035		0.127587
NC_000913	4629035	4629040		0.153113
NC_000913	4629040	4629045		0.139278
NC_000913	4629045	4629050		0.078638
NC_000913	4629050	4629055		0.059519
NC_000913	4629055	4629060		0.048322
NC_000913	4629060	4629065		0.029871
NC_000913	4629065	4629070		0.028832
NC_000913	4629070	4629075		0.030508
NC_000913	4629075	4629080		0.036757
NC_000913	4629080	4629085		0.033671
NC_000913	4629085	4629090		0.028938
NC_000913	4629090	4629095		0.048472
NC_000913	4629095	4629100		0.503399
NC_000913	4629100	4629105		0.375282
NC_000913	4629105	4629110		0.308531
NC_000913	4629110	4629115		0.313027
NC_000913	4629115	4629120		0.251352
NC_000913	4629120	4629125		0.247732
NC_000913	4629125	4629130		0.323368
NC_000913	4629130	4629135		0.724178
NC_000913	4629135	4629140		0.641539
NC_000913	4629140	4629145		0.645135
NC_000913	4629145	4629150		0.628037
NC_000913	4629150	4629155		0.640411
NC_000913	4629155	4629160		0.564599
NC_000913	4629160	4629165		0.596110
NC_000913	4629165	4629170		0.371528
NC_000913	4629170	4629175		0.315243
NC_000913	4629175	4629180		0.254495
NC_000913	4629180	4629185		0.288349
NC_000913	4629185	4629190		0.263434
NC_000913	4629190	4629195		0.238608
NC_000913	4629195	4629200		0.241235
NC_000913	4629200	4629205		0.279968
NC_000913	4629205	4629210		0.414294
NC_000913	4629210	4629215		0.514660
NC_000913	4629215	4629220		0.304034
NC_000913	4629220	4629225		0.226731
NC_000913	4629225	4629230		0.092459
NC_000913	4629230	4629235		0.010036
NC_000913	4629235	4629240		0.000694
NC_000913	4629240	4629245		0.000745
NC_000913	4629245	4629250		0.000688
NC_000913	4629250	4629255		0.000769
NC_000913	4629255	4629260		0.001096
NC_000913	4629260	4629265		0.005906
NC_000913	4629265	4629270		0.020755
NC_000913	4629270	4629275		0.023888
NC_000913	4629275	4629280		0.106350
NC_000913	4629280	4629285		0.065736
NC_000913	4629285	4629290		0.037012
NC_000913	4629290	4629295		0.039219
NC_000913	4629295	4629300		0.041725
NC_000913	4629300	4629305		0.041639
NC_000913	4629305	4629310		0.056823
NC_000913	4629310	4629315		0.059156
NC_000913	4629315	4629320		0.049169
NC_000913	4629320	4629325		0.057227
NC_000913	4629325	4629330		0.341135
NC_000913	4629330	4629335		0.363879
NC_000913	4629335	4629340		0.382867
NC_000913	4629340	4629345		0.303265
NC_000913	4629345	4629350		0.295089
NC_000913	4629350	4629355		0.124529
NC_000913	4629355	4629360		0.113589
NC_000913	4629360	4629365		0.123622
NC_000913	4629365	4629370		0.133160
NC_000913	4629370	4629375		0.136243
NC_000913	4629375	4629380		0.053773
NC_000913	4629380	4629385		0.034191
NC_000913	4629385	4629390		0.016371
NC_000913	4629390	4629395		0.011759
NC_000913	4629395	4629400		0.011077
NC_000913	4629400	4629405		0.010685
NC_000913	4629405	4629410		0.024121
NC_000913	4629410	4629415		0.048956
NC_000913	4629415	4629420		0.096099
NC_000913	4629420	4629425		0.132579
NC_000913	4629425	4629430		0.107123
NC_000913	4629430	4629435		0.087280
NC_000913	4629435	4629440		0.069933
NC_000913	4629440	4629445		0.123093
NC_000913	4629445	4629450		0.109579
NC_000913	4629450	4629455		0.137203
NC_000913	4629455	4629460		0.126995
NC_000913	4629460	4629465		0.245539
NC_000913	4629465	4629470		0.181071
NC_000913	4629470	4629475		0.254587
NC_000913	4629475	4629480		0.250909
NC_000913	4629480	4629485		0.352747
NC_000913	4629485	4629490		0.367612
NC_000913	4629490	4629495		0.338331
NC_000913	4629495	4629500		0.341899
NC_000913	4629500	4629505		0.491891
NC_000913	4629505	4629510		0.890497
NC_000913	4629510	4629515		0.733582
NC_000913	4629515	4629520		0.624065
NC_000913	4629520	4629525		0.624914
NC_000913	4629525	4629530		0.712392
NC_000913	4629530	4629535		0.697919
NC_000913	4629535	4629540		0.685610
NC_000913	4629540	4629545		0.689019
NC_000913	4629545	4629550		0.848582
NC_000913	4629550	4629555		0.712685
NC_000913	4629555	4629560		0.695998
NC_000913	4629560	4629565		0.667985
NC_000913	4629565	4629570		0.288391
NC_000913	4629570	4629575		0.321539
NC_000913	4629575	4629580		0.357712
NC_000913	4629580	4629585		0.378725
NC_000913	4629585	4629590		0.266916
NC_000913	4629590	4629595		0.329216
NC_000913	4629595	4629600		0.391294
NC_000913	4629600	4629605		0.546714
NC_000913	4629605	4629610		0.506996
NC_000913	4629610	4629615		0.465781
NC_000913	4629615	4629620		0.408864
NC_000913	4629620	4629625		0.404364
NC_000913	4629625	4629630		0.200557
NC_000913	4629630	4629635		0.214025
NC_000913	4629635	4629640		0.150289
NC_000913	4629640	4629645		0.151096
NC_000913	4629645	4629650		0.129379
NC_000913	4629650	4629655		0.121471
NC_000913	4629655	4629660		0.155910
NC_000913	4629660	4629665		0.214275
NC_000913	4629665	4629670		0.254182
NC_000913	4629670	4629675		0.286820
NC_000913	4629675	4629680		0.428741
NC_000913	4629680	4629685		0.388971
NC_000913	4629685	4629690		0.406221
NC_000913	4629690	4629695		0.383667
NC_000913	4629695	4629700		0.324068
NC_000913	4629700	4629705		0.404643
NC_000913	4629705	4629710		0.328464
NC_000913	4629710	4629715		0.374197
NC_000913	4629715	4629720		0.238256
NC_000913	4629720	4629725		0.157445
NC_000913	4629725	4629730		0.230107
NC_000913	4629730	4629735		0.169703
NC_000913	4629735	4629740		0.172772
NC_000913	4629740	4629745		0.150104
NC_000913	4629745	4629750		0.113620
NC_000913	4629750	4629755		0.107681
NC_000913	4629755	4629760		0.114892
NC_000913	4629760	4629765		0.118066
NC_000913	4629765	4629770		0.129717
NC_000913	4629770	4629775		0.103164
NC_000913	4629775	4629780		0.125415
NC_000913	4629780	4629785		0.134258
NC_000913	4629785	4629790		0.138710
NC_000913	4629790	4629795		0.170340
NC_000913	4629795	4629800		0.178427
NC_000913	4629800	4629805		0.200526
NC_000913	4629805	4629810		0.189636
NC_000913	4629810	4629815		0.344254
NC_000913	4629815	4629820		0.131580
NC_000913	4629820	4629825		0.089510
NC_000913	4629825	4629830		0.096399
NC_000913	4629830	4629835		0.142430
NC_000913	4629835	4629840		0.107138
NC_000913	4629840	4629845		0.100026
NC_000913	4629845	4629850		0.106158
NC_000913	4629850	4629855		0.173428
NC_000913	4629855	4629860		0.400768
NC_000913	4629860	4629865		0.352614
NC_000913	4629865	4629870		0.273391
NC_000913	4629870	4629875		0.268858
NC_000913	4629875	4629880		0.303221
NC_000913	4629880	4629885		0.249928
NC_000913	4629885	4629890		0.160643
NC_000913	4629890	4629895		0.172153
NC_000913	4629895	4629900		0.171970
NC_000913	4629900	4629905		0.245869
NC_000913	4629905	4629910		0.106298
NC_000913	4629910	4629915		0.106250
NC_000913	4629915	4629920		0.114351
NC_000913	4629920	4629925		0.098707
NC_000913	4629925	4629930		0.092477
NC_000913	4629930	4629935		0.092252
NC_000913	4629935	4629940		0.128374
NC_000913	4629940	4629945		0.156989
NC_000913	4629945	4629950		0.148316
NC_000913	4629950	4629955		0.139993
NC_000913	4629955	4629960		0.119547
NC_000913	4629960	4629965		0.119650
NC_000913	4629965	4629970		0.119634
NC_000913	4629970	4629975		0.103356
NC_000913	4629975	4629980		0.156736
NC_000913	4629980	4629985		0.133027
NC_000913	4629985	4629990		0.123856
NC_000913	4629990	4629995		0.100783
NC_000913	4629995	4630000		0.083961
NC_000913	4630000	4630005		0.067300
NC_000913	4630005	4630010		0.070060
NC_000913	4630010	4630015		0.085792
NC_000913	4630015	4630020		0.110069
NC_000913	4630020	4630025		0.187945
NC_000913	4630025	4630030		0.157626
NC_000913	4630030	4630035		0.193126
NC_000913	4630035	4630040		0.192099
NC_000913	4630040	4630045		0.123590
NC_000913	4630045	4630050		0.120001
NC_000913	4630050	4630055		0.144647
NC_000913	4630055	4630060		0.133076
NC_000913	4630060	4630065		0.128435
NC_000913	4630065	4630070		0.181204
NC_000913	4630070	4630075		0.161112
NC_000913	4630075	4630080		0.156698
NC_000913	4630080	4630085		0.166095
NC_000913	4630085	4630090		0.203803
NC_000913	4630090	4630095		0.204130
NC_000913	4630095	4630100		0.247706
NC_000913	4630100	4630105		0.521304
NC_000913	4630105	4630110		0.452629
NC_000913	4630110	4630115		0.549434
NC_000913	4630115	4630120		0.475279
NC_000913	4630120	4630125		0.462670
NC_000913	4630125	4630130		0.425065
NC_000913	4630130	4630135		0.236283
NC_000913	4630135	4630140		0.146832
NC_000913	4630140	4630145		0.086892
NC_000913	4630145	4630150		0.103406
NC_000913	4630150	4630155		0.143947
NC_000913	4630155	4630160		0.179209
NC_000913	4630160	4630165		0.194808
NC_000913	4630165	4630170		0.290465
NC_000913	4630170	4630175		0.317650
NC_000913	4630175	4630180		0.284977
NC_000913	4630180	4630185		0.292498
NC_000913	4630185	4630190		0.287272
NC_000913	4630190	4630195		0.258034
NC_000913	4630195	4630200		0.233940
NC_000913	4630200	4630205		0.353801
NC_000913	4630205	4630210		0.356139
NC_000913	4630210	4630215		0.232959
NC_000913	4630215	4630220		0.200426
NC_000913	4630220	4630225		0.194119
NC_000913	4630225	4630230		0.209469
NC_000913	4630230	4630235		0.151209
NC_000913	4630235	4630240		0.159131
NC_000913	4630240	4630245		0.146184
NC_000913	4630245	4630250		0.121805
NC_000913	4630250	4630255		0.181914
NC_000913	4630255	4630260		0.188720
NC_000913	4630260	4630265		0.155142
NC_000913	4630265	4630270		0.137448
NC_000913	4630270	4630275		0.116542
NC_000913	4630275	4630280		0.110187
NC_000913	4630280	4630285		0.102088
NC_000913	4630285	4630290		0.105257
NC_000913	4630290	4630295		0.130672
NC_000913	4630295	4630300		0.181359
NC_000913	4630300	4630305		0.184387
NC_000913	4630305	4630310		0.386715
NC_000913	4630310	4630315		0.095611
NC_000913	4630315	4630320		0.066074
NC_000913	4630320	4630325		0.016372
NC_000913	4630325	4630330		0.008889
NC_000913	4630330	4630335		0.009789
NC_000913	4630335	4630340		0.012700
NC_000913	4630340	4630345		0.016452
NC_000913	4630345	4630350		0.070531
NC_000913	4630350	4630355		0.165228
NC_000913	4630355	4630360		0.677289
NC_000913	4630360	4630365		0.652962
NC_000913	4630365	4630370		0.578633
NC_000913	4630370	4630375		0.587192
NC_000913	4630375	4630380		0.420579
NC_000913	4630380	4630385		0.345088
NC_000913	4630385	4630390		0.368928
NC_000913	4630390	4630395		0.372408
NC_000913	4630395	4630400		0.366781
NC_000913	4630400	4630405		0.502920
NC_000913	4630405	4630410		0.358028
NC_000913	4630410	4630415		0.298614
NC_000913	4630415	4630420		0.318936
NC_000913	4630420	4630425		0.306783
NC_000913	4630425	4630430		0.310923
NC_000913	4630430	4630435		0.337504
NC_000913	4630435	4630440		0.418795
NC_000913	4630440	4630445		0.581261
NC_000913	4630445	4630450		0.372106
NC_000913	4630450	4630455		0.295479
NC_000913	4630455	4630460		0.358708
NC_000913	4630460	4630465		0.123080
NC_000913	4630465	4630470		0.105100
NC_000913	4630470	4630475		0.145776
NC_000913	4630475	4630480		0.070175
NC_000913	4630480	4630485		0.053091
NC_000913	4630485	4630490		0.080984
NC_000913	4630490	4630495		0.069665
NC_000913	4630495	4630500		0.065971
NC_000913	4630500	4630505		0.079628
NC_000913	4630505	4630510		0.140303
NC_000913	4630510	4630515		0.010469
NC_000913	4630515	4630520		0.011417
NC_000913	4630520	4630525		0.009231
NC_000913	4630525	4630530		0.008005
NC_000913	4630530	4630535		0.007075
NC_000913	4630535	4630540		0.007268
NC_000913	4630540	4630545		0.004681
NC_000913	4630545	4630550		0.003222
NC_000913	4630550	4630555		0.000780
NC_000913	4630555	4630560		0.000227
NC_000913	4630560	4630565		0.000100
NC_000913	4630565	4630570		0.000107
NC_000913	4630570	4630575		0.000068
NC_000913	4630575	4630580		0.000076
NC_000913	4630580	4630585		0.000064
NC_000913	4630585	4630590		0.000066
NC_000913	4630590	4630595		0.000082
NC_000913	4630595	4630600		0.000147
NC_000913	4630600	4630605		0.000150
NC_000913	4630605	4630610		0.000185
NC_000913	4630610	4630615		0.001853
NC_000913	4630615	4630620		0.003451
NC_000913	4630620	4630625		0.004229
NC_000913	4630625	4630630		0.003613
NC_000913	4630630	4630635		0.003470
NC_000913	4630635	4630640		0.003979
NC_000913	4630640	4630645		0.004561
NC_000913	4630645	4630650		0.007286
NC_000913	4630650	4630655		0.009483
NC_000913	4630655	4630660		0.013849
NC_000913	4630660	4630665		0.025437
NC_000913	4630665	4630670		0.023864
NC_000913	4630670	4630675		0.025862
NC_000913	4630675	4630680		0.038673
NC_000913	4630680	4630685		0.059580
NC_000913	4630685	4630690		0.086666
NC_000913	4630690	4630695		0.082547
NC_000913	4630695	4630700		0.085542
NC_000913	4630700	4630705		0.102330
NC_000913	4630705	4630710		0.202268
NC_000913	4630710	4630715		0.351639
NC_000913	4630715	4630720		0.483466
NC_000913	4630720	4630725		0.552118
NC_000913	4630725	4630730		0.639072
NC_000913	4630730	4630735		0.711012
NC_000913	4630735	4630740		0.711251
NC_000913	4630740	4630745		0.675822
NC_000913	4630745	4630750		0.633832
NC_000913	4630750	4630755		0.432196
NC_000913	4630755	4630760		0.305943
NC_000913	4630760	4630765		0.260659
NC_000913	4630765	4630770		0.232649
NC_000913	4630770	4630775		0.272928
NC_000913	4630775	4630780		0.293854
NC_000913	4630780	4630785		0.487910
NC_000913	4630785	4630790		0.337661
NC_000913	4630790	4630795		0.495145
NC_000913	4630795	4630800		0.586374
NC_000913	4630800	4630805		0.519079
NC_000913	4630805	4630810		0.465313
NC_000913	4630810	4630815		0.456853
NC_000913	4630815	4630820		0.531803
NC_000913	4630820	4630825		0.580464
NC_000913	4630825	4630830		0.639665
NC_000913	4630830	4630835		0.509925
NC_000913	4630835	4630840		0.527170
NC_000913	4630840	4630845		0.406341
NC_000913	4630845	4630850		0.337179
NC_000913	4630850	4630855		0.282052
NC_000913	4630855	4630860		0.427592
NC_000913	4630860	4630865		0.470976
NC_000913	4630865	4630870		0.635843
NC_000913	4630870	4630875		0.411657
NC_000913	4630875	4630880		0.570308
NC_000913	4630880	4630885		0.431531
NC_000913	4630885	4630890		0.318266
NC_000913	4630890	4630895		0.492981
NC_000913	4630895	4630900		0.352872
NC_000913	4630900	4630905		0.336476
NC_000913	4630905	4630910		0.393967
NC_000913	4630910	4630915		0.379486
NC_000913	4630915	4630920		0.762445
NC_000913	4630920	4630925		0.450960
NC_000913	4630925	4630930		0.367487
NC_000913	4630930	4630935		0.268473
NC_000913	4630935	4630940		0.313541
NC_000913	4630940	4630945		0.263388
NC_000913	4630945	4630950		0.298163
NC_000913	4630950	4630955		0.332817
NC_000913	4630955	4630960		0.396906
NC_000913	4630960	4630965		0.410498
NC_000913	4630965	4630970		0.449871
NC_000913	4630970	4630975		0.351623
NC_000913	4630975	4630980		0.236450
NC_000913	4630980	4630985		0.247984
NC_000913	4630985	4630990		0.205342
NC_000913	4630990	4630995		0.151491
NC_000913	4630995	4631000		0.127916
NC_000913	4631000	4631005		0.086210
NC_000913	4631005	4631010		0.076812
NC_000913	4631010	4631015		0.017746
NC_000913	4631015	4631020		0.017431
NC_000913	4631020	4631025		0.010605
NC_000913	4631025	4631030		0.015863
NC_000913	4631030	4631035		0.013489
NC_000913	4631035	4631040		0.018885
NC_000913	4631040	4631045		0.023224
NC_000913	4631045	4631050		0.024250
NC_000913	4631050	4631055		0.076461
NC_000913	4631055	4631060		0.076626
NC_000913	4631060	4631065		0.027808
NC_000913	4631065	4631070		0.029648
NC_000913	4631070	4631075		0.022624
NC_000913	4631075	4631080		0.025182
NC_000913	4631080	4631085		0.030887
NC_000913	4631085	4631090		0.144459
NC_000913	4631090	4631095		0.152573
NC_000913	4631095	4631100		0.211074
NC_000913	4631100	4631105		0.196445
NC_000913	4631105	4631110		0.257048
NC_000913	4631110	4631115		0.230536
NC_000913	4631115	4631120		0.330231
NC_000913	4631120	4631125		0.318933
NC_000913	4631125	4631130		0.363532
NC_000913	4631130	4631135		0.531869
NC_000913	4631135	4631140		0.486487
NC_000913	4631140	4631145		0.504582
NC_000913	4631145	4631150		0.400787
NC_000913	4631150	4631155		0.359494
NC_000913	4631155	4631160		0.377812
NC_000913	4631160	4631165		0.296187
NC_000913	4631165	4631170		0.257879
NC_000913	4631170	4631175		0.230452
NC_000913	4631175	4631180		0.239478
NC_000913	4631180	4631185		0.202459
NC_000913	4631185	4631190		0.181940
NC_000913	4631190	4631195		0.219665
NC_000913	4631195	4631200		0.264652
NC_000913	4631200	4631205		0.252994
NC_000913	4631205	4631210		0.299470
NC_000913	4631210	4631215		0.365233
NC_000913	4631215	4631220		0.357748
NC_000913	4631220	4631225		0.396305
NC_000913	4631225	4631230		0.395923
NC_000913	4631230	4631235		0.479094
NC_000913	4631235	4631240		0.577241
NC_000913	4631240	4631245		0.733558
NC_000913	4631245	4631250		0.506129
NC_000913	4631250	4631255		0.458683
NC_000913	4631255	4631260		0.428709
NC_000913	4631260	4631265		0.449801
NC_000913	4631265	4631270		0.277595
NC_000913	4631270	4631275		0.254778
NC_000913	4631275	4631280		0.280350
NC_000913	4631280	4631285		0.321959
NC_000913	4631285	4631290		0.428183
NC_000913	4631290	4631295		0.455550
NC_000913	4631295	4631300		0.485133
NC_000913	4631300	4631305		0.515321
NC_000913	4631305	4631310		0.511310
NC_000913	4631310	4631315		0.323134
NC_000913	4631315	4631320		0.280055
NC_000913	4631320	4631325		0.251530
NC_000913	4631325	4631330		0.135174
NC_000913	4631330	4631335		0.187828
NC_000913	4631335	4631340		0.134164
NC_000913	4631340	4631345		0.168843
NC_000913	4631345	4631350		0.165149
NC_000913	4631350	4631355		0.248978
NC_000913	4631355	4631360		0.288427
NC_000913	4631360	4631365		0.794884
NC_000913	4631365	4631370		0.647063
NC_000913	4631370	4631375		0.552050
NC_000913	4631375	4631380		0.563814
NC_000913	4631380	4631385		0.569532
NC_000913	4631385	4631390		0.406083
NC_000913	4631390	4631395		0.431941
NC_000913	4631395	4631400		0.611178
NC_000913	4631400	4631405		0.813888
NC_000913	4631405	4631410		0.949514
NC_000913	4631410	4631415		0.843156
NC_000913	4631415	4631420		0.594125
NC_000913	4631420	4631425		0.374457
NC_000913	4631425	4631430		0.404527
NC_000913	4631430	4631435		0.457249
NC_000913	4631435	4631440		0.509522
NC_000913	4631440	4631445		0.502912
NC_000913	4631445	4631450		0.527093
NC_000913	4631450	4631455		0.463782
NC_000913	4631455	4631460		0.426752
NC_000913	4631460	4631465		0.427199
NC_000913	4631465	4631470		0.409019
NC_000913	4631470	4631475		0.388780
NC_000913	4631475	4631480		0.316385
NC_000913	4631480	4631485		0.234202
NC_000913	4631485	4631490		0.236312
NC_000913	4631490	4631495		0.246610
NC_000913	4631495	4631500		0.271125
NC_000913	4631500	4631505		0.268734
NC_000913	4631505	4631510		0.388223
NC_000913	4631510	4631515		0.360915
NC_000913	4631515	4631520		0.370485
NC_000913	4631520	4631525		0.446830
NC_000913	4631525	4631530		0.143292
NC_000913	4631530	4631535		0.090543
NC_000913	4631535	4631540		0.089922
NC_000913	4631540	4631545		0.086606
NC_000913	4631545	4631550		0.089836
NC_000913	4631550	4631555		0.174758
NC_000913	4631555	4631560		0.217338
NC_000913	4631560	4631565		0.213558
NC_000913	4631565	4631570		0.258009
NC_000913	4631570	4631575		0.160601
NC_000913	4631575	4631580		0.133119
NC_000913	4631580	4631585		0.136941
NC_000913	4631585	4631590		0.148301
NC_000913	4631590	4631595		0.161200
NC_000913	4631595	4631600		0.199145
NC_000913	4631600	4631605		0.349709
NC_000913	4631605	4631610		0.248758
NC_000913	4631610	4631615		0.318196
NC_000913	4631615	4631620		0.139497
NC_000913	4631620	4631625		0.109209
NC_000913	4631625	4631630		0.096218
NC_000913	4631630	4631635		0.087679
NC_000913	4631635	4631640		0.074493
NC_000913	4631640	4631645		0.120654
NC_000913	4631645	4631650		0.128121
NC_000913	4631650	4631655		0.198925
NC_000913	4631655	4631660		0.245221
NC_000913	4631660	4631665		0.261484
NC_000913	4631665	4631670		0.186696
NC_000913	4631670	4631675		0.220761
NC_000913	4631675	4631680		0.608272
NC_000913	4631680	4631685		0.350123
NC_000913	4631685	4631690		0.295412
NC_000913	4631690	4631695		0.166053
NC_000913	4631695	4631700		0.116281
NC_000913	4631700	4631705		0.114613
NC_000913	4631705	4631710		0.077581
NC_000913	4631710	4631715		0.115763
NC_000913	4631715	4631720		0.102001
NC_000913	4631720	4631725		0.081918
NC_000913	4631725	4631730		0.156318
NC_000913	4631730	4631735		0.167112
NC_000913	4631735	4631740		0.172286
NC_000913	4631740	4631745		0.181287
NC_000913	4631745	4631750		0.226759
NC_000913	4631750	4631755		0.242042
NC_000913	4631755	4631760		0.284034
NC_000913	4631760	4631765		0.281273
NC_000913	4631765	4631770		0.170556
NC_000913	4631770	4631775		0.153909
NC_000913	4631775	4631780		0.107311
NC_000913	4631780	4631785		0.096579
NC_000913	4631785	4631790		0.082900
NC_000913	4631790	4631795		0.082114
NC_000913	4631795	4631800		0.094926
NC_000913	4631800	4631805		0.057515
NC_000913	4631805	4631810		0.056965
NC_000913	4631810	4631815		0.061041
NC_000913	4631815	4631820		0.112289
NC_000913	4631820	4631825		0.126394
NC_000913	4631825	4631830		0.161834
NC_000913	4631830	4631835		0.336500
NC_000913	4631835	4631840		0.488839
NC_000913	4631840	4631845		0.745956
NC_000913	4631845	4631850		0.763506
NC_000913	4631850	4631855		0.697413
NC_000913	4631855	4631860		0.593649
NC_000913	4631860	4631865		0.468248
NC_000913	4631865	4631870		0.453056
NC_000913	4631870	4631875		0.239186
NC_000913	4631875	4631880		0.180442
NC_000913	4631880	4631885		0.176981
NC_000913	4631885	4631890		0.210044
NC_000913	4631890	4631895		0.202481
NC_000913	4631895	4631900		0.203838
NC_000913	4631900	4631905		0.205747
NC_000913	4631905	4631910		0.391114
NC_000913	4631910	4631915		0.500100
NC_000913	4631915	4631920		0.625753
NC_000913	4631920	4631925		0.739179
NC_000913	4631925	4631930		0.483448
NC_000913	4631930	4631935		0.462158
NC_000913	4631935	4631940		0.417121
NC_000913	4631940	4631945		0.286769
NC_000913	4631945	4631950		0.276660
NC_000913	4631950	4631955		0.340055
NC_000913	4631955	4631960		0.278895
NC_000913	4631960	4631965		0.264591
NC_000913	4631965	4631970		0.331936
NC_000913	4631970	4631975		0.336220
NC_000913	4631975	4631980		0.328910
NC_000913	4631980	4631985		0.354853
NC_000913	4631985	4631990		0.497826
NC_000913	4631990	4631995		0.872917
NC_000913	4631995	4632000		0.834923
NC_000913	4632000	4632005		0.542594
NC_000913	4632005	4632010		0.443639
NC_000913	4632010	4632015		0.177328
NC_000913	4632015	4632020		0.160420
NC_000913	4632020	4632025		0.133250
NC_000913	4632025	4632030		0.118948
NC_000913	4632030	4632035		0.111254
NC_000913	4632035	4632040		0.180738
NC_000913	4632040	4632045		0.251091
NC_000913	4632045	4632050		0.255838
NC_000913	4632050	4632055		0.143567
NC_000913	4632055	4632060		0.130197
NC_000913	4632060	4632065		0.114208
NC_000913	4632065	4632070		0.112863
NC_000913	4632070	4632075		0.111208
NC_000913	4632075	4632080		0.135825
NC_000913	4632080	4632085		0.120980
NC_000913	4632085	4632090		0.289106
NC_000913	4632090	4632095		0.252981
NC_000913	4632095	4632100		0.335699
NC_000913	4632100	4632105		0.273372
NC_000913	4632105	4632110		0.252554
NC_000913	4632110	4632115		0.194232
NC_000913	4632115	4632120		0.071859
NC_000913	4632120	4632125		0.065736
NC_000913	4632125	4632130		0.059736
NC_000913	4632130	4632135		0.063977
NC_000913	4632135	4632140		0.069326
NC_000913	4632140	4632145		0.107316
NC_000913	4632145	4632150		0.081110
NC_000913	4632150	4632155		0.053774
NC_000913	4632155	4632160		0.110396
NC_000913	4632160	4632165		0.131242
NC_000913	4632165	4632170		0.125313
NC_000913	4632170	4632175		0.101471
NC_000913	4632175	4632180		0.098812
NC_000913	4632180	4632185		0.118453
NC_000913	4632185	4632190		0.162165
NC_000913	4632190	4632195		0.184158
NC_000913	4632195	4632200		0.175694
NC_000913	4632200	4632205		0.201847
NC_000913	4632205	4632210		0.214762
NC_000913	4632210	4632215		0.140442
NC_000913	4632215	4632220		0.119096
NC_000913	4632220	4632225		0.152325
NC_000913	4632225	4632230		0.158933
NC_000913	4632230	4632235		0.099922
NC_000913	4632235	4632240		0.049229
NC_000913	4632240	4632245		0.083324
NC_000913	4632245	4632250		0.081184
NC_000913	4632250	4632255		0.073673
NC_000913	4632255	4632260		0.087747
NC_000913	4632260	4632265		0.086287
NC_000913	4632265	4632270		0.137292
NC_000913	4632270	4632275		0.106483
NC_000913	4632275	4632280		0.124658
NC_000913	4632280	4632285		0.109997
NC_000913	4632285	4632290		0.102977
NC_000913	4632290	4632295		0.120320
NC_000913	4632295	4632300		0.232637
NC_000913	4632300	4632305		0.286789
NC_000913	4632305	4632310		0.300437
NC_000913	4632310	4632315		0.258196
NC_000913	4632315	4632320		0.285040
NC_000913	4632320	4632325		0.313137
NC_000913	4632325	4632330		0.344009
NC_000913	4632330	4632335		0.310994
NC_000913	4632335	4632340		0.370227
NC_000913	4632340	4632345		0.476943
NC_000913	4632345	4632350		1.209485
NC_000913	4632350	4632355		0.741765
NC_000913	4632355	4632360		0.670360
NC_000913	4632360	4632365		0.516493
NC_000913	4632365	4632370		0.547542
NC_000913	4632370	4632375		0.784584
NC_000913	4632375	4632380		0.831176
NC_000913	4632380	4632385		0.798787
NC_000913	4632385	4632390		1.233718
NC_000913	4632390	4632395		1.867860
NC_000913	4632395	4632400		1.825574
NC_000913	4632400	4632405		1.883900
NC_000913	4632405	4632410		1.962259
NC_000913	4632410	4632415		2.087406
NC_000913	4632415	4632420		2.068034
NC_000913	4632420	4632425		2.641233
NC_000913	4632425	4632430		2.828536
NC_000913	4632430	4632435		2.017555
NC_000913	4632435	4632440		1.833775
NC_000913	4632440	4632445		1.405469
NC_000913	4632445	4632450		1.040830
NC_000913	4632450	4632455		0.828921
NC_000913	4632455	4632460		1.021952
NC_000913	4632460	4632465		0.950206
NC_000913	4632465	4632470		0.988381
NC_000913	4632470	4632475		0.502455
NC_000913	4632475	4632480		0.277564
NC_000913	4632480	4632485		0.190537
NC_000913	4632485	4632490		0.175426
NC_000913	4632490	4632495		0.144032
NC_000913	4632495	4632500		0.140768
NC_000913	4632500	4632505		0.181587
NC_000913	4632505	4632510		0.246254
NC_000913	4632510	4632515		0.224722
NC_000913	4632515	4632520		0.219630
NC_000913	4632520	4632525		0.568626
NC_000913	4632525	4632530		0.511570
NC_000913	4632530	4632535		0.510027
NC_000913	4632535	4632540		0.631083
NC_000913	4632540	4632545		0.551438
NC_000913	4632545	4632550		0.328756
NC_000913	4632550	4632555		0.310574
NC_000913	4632555	4632560		0.354897
NC_000913	4632560	4632565		0.394756
NC_000913	4632565	4632570		0.354377
NC_000913	4632570	4632575		0.432743
NC_000913	4632575	4632580		0.449212
NC_000913	4632580	4632585		0.369553
NC_000913	4632585	4632590		0.328402
NC_000913	4632590	4632595		0.289403
NC_000913	4632595	4632600		0.292316
NC_000913	4632600	4632605		0.213796
NC_000913	4632605	4632610		0.168692
NC_000913	4632610	4632615		0.159035
NC_000913	4632615	4632620		0.177421
NC_000913	4632620	4632625		0.133042
NC_000913	4632625	4632630		0.074450
NC_000913	4632630	4632635		0.023394
NC_000913	4632635	4632640		0.023019
NC_000913	4632640	4632645		0.026857
NC_000913	4632645	4632650		0.027689
NC_000913	4632650	4632655		0.024031
NC_000913	4632655	4632660		0.049003
NC_000913	4632660	4632665		0.052749
NC_000913	4632665	4632670		0.082336
NC_000913	4632670	4632675		0.073303
NC_000913	4632675	4632680		0.071938
NC_000913	4632680	4632685		0.088269
NC_000913	4632685	4632690		0.078820
NC_000913	4632690	4632695		0.045093
NC_000913	4632695	4632700		0.045968
NC_000913	4632700	4632705		0.042476
NC_000913	4632705	4632710		0.029937
NC_000913	4632710	4632715		0.022994
NC_000913	4632715	4632720		0.012340
NC_000913	4632720	4632725		0.010746
NC_000913	4632725	4632730		0.011514
NC_000913	4632730	4632735		0.012375
NC_000913	4632735	4632740		0.014411
NC_000913	4632740	4632745		0.016761
NC_000913	4632745	4632750		0.018103
NC_000913	4632750	4632755		0.017507
NC_000913	4632755	4632760		0.023252
NC_000913	4632760	4632765		0.012710
NC_000913	4632765	4632770		0.013424
NC_000913	4632770	4632775		0.012333
NC_000913	4632775	4632780		0.014967
NC_000913	4632780	4632785		0.014024
NC_000913	4632785	4632790		0.019180
NC_000913	4632790	4632795		0.021870
NC_000913	4632795	4632800		0.034167
NC_000913	4632800	4632805		0.040127
NC_000913	4632805	4632810		0.040241
NC_000913	4632810	4632815		0.034453
NC_000913	4632815	4632820		0.035283
NC_000913	4632820	4632825		0.049287
NC_000913	4632825	4632830		0.066755
NC_000913	4632830	4632835		0.089251
NC_000913	4632835	4632840		0.099200
NC_000913	4632840	4632845		0.121409
NC_000913	4632845	4632850		0.131096
NC_000913	4632850	4632855		0.151249
NC_000913	4632855	4632860		0.159600
NC_000913	4632860	4632865		0.197758
NC_000913	4632865	4632870		0.181769
NC_000913	4632870	4632875		0.177359
NC_000913	4632875	4632880		0.188548
NC_000913	4632880	4632885		0.290644
NC_000913	4632885	4632890		0.291976
NC_000913	4632890	4632895		0.336467
NC_000913	4632895	4632900		0.307236
NC_000913	4632900	4632905		0.233642
NC_000913	4632905	4632910		0.211958
NC_000913	4632910	4632915		0.239779
NC_000913	4632915	4632920		0.389406
NC_000913	4632920	4632925		0.383991
NC_000913	4632925	4632930		0.441067
NC_000913	4632930	4632935		0.556162
NC_000913	4632935	4632940		0.476671
NC_000913	4632940	4632945		0.494401
NC_000913	4632945	4632950		0.396153
NC_000913	4632950	4632955		0.375397
NC_000913	4632955	4632960		0.301821
NC_000913	4632960	4632965		0.329704
NC_000913	4632965	4632970		0.326794
NC_000913	4632970	4632975		0.536757
NC_000913	4632975	4632980		0.327981
NC_000913	4632980	4632985		0.311066
NC_000913	4632985	4632990		0.222606
NC_000913	4632990	4632995		0.190176
NC_000913	4632995	4633000		0.187297
NC_000913	4633000	4633005		0.218481
NC_000913	4633005	4633010		0.427515
NC_000913	4633010	4633015		0.372518
NC_000913	4633015	4633020		0.349327
NC_000913	4633020	4633025		0.171870
NC_000913	4633025	4633030		0.102364
NC_000913	4633030	4633035		0.068204
NC_000913	4633035	4633040		0.048128
NC_000913	4633040	4633045		0.042813
NC_000913	4633045	4633050		0.034418
NC_000913	4633050	4633055		0.037673
NC_000913	4633055	4633060		0.055894
NC_000913	4633060	4633065		0.130760
NC_000913	4633065	4633070		0.138996
NC_000913	4633070	4633075		0.297562
NC_000913	4633075	4633080		0.501097
NC_000913	4633080	4633085		0.802050
NC_000913	4633085	4633090		0.699766
NC_000913	4633090	4633095		0.569205
NC_000913	4633095	4633100		0.586956
NC_000913	4633100	4633105		0.665026
NC_000913	4633105	4633110		0.318862
NC_000913	4633110	4633115		0.322329
NC_000913	4633115	4633120		0.261575
NC_000913	4633120	4633125		0.243573
NC_000913	4633125	4633130		0.201208
NC_000913	4633130	4633135		0.233673
NC_000913	4633135	4633140		0.341792
NC_000913	4633140	4633145		0.365253
NC_000913	4633145	4633150		0.410499
NC_000913	4633150	4633155		0.583736
NC_000913	4633155	4633160		1.062504
NC_000913	4633160	4633165		1.802285
NC_000913	4633165	4633170		2.334815
NC_000913	4633170	4633175		3.014995
NC_000913	4633175	4633180		3.149188
NC_000913	4633180	4633185		3.525464
NC_000913	4633185	4633190		4.766131
NC_000913	4633190	4633195		3.250142
NC_000913	4633195	4633200		1.873863
NC_000913	4633200	4633205		1.470780
NC_000913	4633205	4633210		0.670732
NC_000913	4633210	4633215		0.107447
NC_000913	4633215	4633220		0.100639
NC_000913	4633220	4633225		0.095954
NC_000913	4633225	4633230		0.099363
NC_000913	4633230	4633235		0.097973
NC_000913	4633235	4633240		0.373149
NC_000913	4633240	4633245		0.325739
NC_000913	4633245	4633250		0.382939
NC_000913	4633250	4633255		0.165652
NC_000913	4633255	4633260		0.065391
NC_000913	4633260	4633265		0.063015
NC_000913	4633265	4633270		0.062313
NC_000913	4633270	4633275		0.064333
NC_000913	4633275	4633280		0.082326
NC_000913	4633280	4633285		0.102515
NC_000913	4633285	4633290		0.351819
NC_000913	4633290	4633295		0.134500
NC_000913	4633295	4633300		0.129611
NC_000913	4633300	4633305		0.119518
NC_000913	4633305	4633310		0.110427
NC_000913	4633310	4633315		0.130899
NC_000913	4633315	4633320		0.147626
NC_000913	4633320	4633325		0.142619
NC_000913	4633325	4633330		0.170517
NC_000913	4633330	4633335		0.151205
NC_000913	4633335	4633340		0.190367
NC_000913	4633340	4633345		0.227538
NC_000913	4633345	4633350		0.223097
NC_000913	4633350	4633355		0.219055
NC_000913	4633355	4633360		0.179871
NC_000913	4633360	4633365		0.128955
NC_000913	4633365	4633370		0.121187
NC_000913	4633370	4633375		0.007889
NC_000913	4633375	4633380		0.005621
NC_000913	4633380	4633385		0.001901
NC_000913	4633385	4633390		0.001728
NC_000913	4633390	4633395		0.001533
NC_000913	4633395	4633400		0.002513
NC_000913	4633400	4633405		0.003529
NC_000913	4633405	4633410		0.003034
NC_000913	4633410	4633415		0.003285
NC_000913	4633415	4633420		0.012943
NC_000913	4633420	4633425		0.013121
NC_000913	4633425	4633430		0.018802
NC_000913	4633430	4633435		0.018675
NC_000913	4633435	4633440		0.014239
NC_000913	4633440	4633445		0.012356
NC_000913	4633445	4633450		0.012386
NC_000913	4633450	4633455		0.004463
NC_000913	4633455	4633460		0.003997
NC_000913	4633460	4633465		0.003728
NC_000913	4633465	4633470		0.006461
NC_000913	4633470	4633475		0.012869
NC_000913	4633475	4633480		0.302443
NC_000913	4633480	4633485		0.263149
NC_000913	4633485	4633490		0.256532
NC_000913	4633490	4633495		0.176142
NC_000913	4633495	4633500		0.190217
NC_000913	4633500	4633505		0.174388
NC_000913	4633505	4633510		0.238345
NC_000913	4633510	4633515		0.260631
NC_000913	4633515	4633520		0.235828
NC_000913	4633520	4633525		0.603053
NC_000913	4633525	4633530		0.422388
NC_000913	4633530	4633535		0.435849
NC_000913	4633535	4633540		0.473397
NC_000913	4633540	4633545		0.559134
NC_000913	4633545	4633550		0.715731
NC_000913	4633550	4633555		0.588130
NC_000913	4633555	4633560		0.507763
NC_000913	4633560	4633565		0.506686
NC_000913	4633565	4633570		0.465233
NC_000913	4633570	4633575		0.405308
NC_000913	4633575	4633580		0.336800
NC_000913	4633580	4633585		0.344257
NC_000913	4633585	4633590		0.295847
NC_000913	4633590	4633595		0.251250
NC_000913	4633595	4633600		0.228242
NC_000913	4633600	4633605		0.250698
NC_000913	4633605	4633610		0.255929
NC_000913	4633610	4633615		0.201504
NC_000913	4633615	4633620		0.195304
NC_000913	4633620	4633625		0.195393
NC_000913	4633625	4633630		0.172658
NC_000913	4633630	4633635		0.157235
NC_000913	4633635	4633640		0.128524
NC_000913	4633640	4633645		0.131156
NC_000913	4633645	4633650		0.151279
NC_000913	4633650	4633655		0.063258
NC_000913	4633655	4633660		0.031605
NC_000913	4633660	4633665		0.030286
NC_000913	4633665	4633670		0.023257
NC_000913	4633670	4633675		0.016540
NC_000913	4633675	4633680		0.015023
NC_000913	4633680	4633685		0.019368
NC_000913	4633685	4633690		0.013962
NC_000913	4633690	4633695		0.012541
NC_000913	4633695	4633700		0.006339
NC_000913	4633700	4633705		0.006371
NC_000913	4633705	4633710		0.006089
NC_000913	4633710	4633715		0.008076
NC_000913	4633715	4633720		0.008864
NC_000913	4633720	4633725		0.009854
NC_000913	4633725	4633730		0.010653
NC_000913	4633730	4633735		0.010699
NC_000913	4633735	4633740		0.017594
NC_000913	4633740	4633745		0.023790
NC_000913	4633745	4633750		0.032028
NC_000913	4633750	4633755		0.047310
NC_000913	4633755	4633760		0.061520
NC_000913	4633760	4633765		0.063789
NC_000913	4633765	4633770		0.070122
NC_000913	4633770	4633775		0.072750
NC_000913	4633775	4633780		0.067325
NC_000913	4633780	4633785		0.059287
NC_000913	4633785	4633790		0.064743
NC_000913	4633790	4633795		0.055548
NC_000913	4633795	4633800		0.055328
NC_000913	4633800	4633805		0.111958
NC_000913	4633805	4633810		0.130143
NC_000913	4633810	4633815		0.143004
NC_000913	4633815	4633820		0.136310
NC_000913	4633820	4633825		0.129328
NC_000913	4633825	4633830		0.135902
NC_000913	4633830	4633835		0.122815
NC_000913	4633835	4633840		0.151154
NC_000913	4633840	4633845		0.163570
NC_000913	4633845	4633850		0.230519
NC_000913	4633850	4633855		0.243396
NC_000913	4633855	4633860		0.199854
NC_000913	4633860	4633865		0.380641
NC_000913	4633865	4633870		0.388731
NC_000913	4633870	4633875		0.547591
NC_000913	4633875	4633880		0.594366
NC_000913	4633880	4633885		0.712018
NC_000913	4633885	4633890		0.666796
NC_000913	4633890	4633895		0.646792
NC_000913	4633895	4633900		0.550766
NC_000913	4633900	4633905		0.324309
NC_000913	4633905	4633910		0.299503
NC_000913	4633910	4633915		0.245511
NC_000913	4633915	4633920		0.217720
NC_000913	4633920	4633925		0.220619
NC_000913	4633925	4633930		0.254348
NC_000913	4633930	4633935		0.263715
NC_000913	4633935	4633940		0.253497
NC_000913	4633940	4633945		0.496017
NC_000913	4633945	4633950		0.862233
NC_000913	4633950	4633955		0.838117
NC_000913	4633955	4633960		0.576726
NC_000913	4633960	4633965		0.483276
NC_000913	4633965	4633970		0.236308
NC_000913	4633970	4633975		0.187029
NC_000913	4633975	4633980		0.165352
NC_000913	4633980	4633985		0.148589
NC_000913	4633985	4633990		0.159341
NC_000913	4633990	4633995		0.175651
NC_000913	4633995	4634000		0.129415
NC_000913	4634000	4634005		0.135717
NC_000913	4634005	4634010		0.150800
NC_000913	4634010	4634015		0.159452
NC_000913	4634015	4634020		0.254338
NC_000913	4634020	4634025		0.374316
NC_000913	4634025	4634030		1.153348
NC_000913	4634030	4634035		1.235398
NC_000913	4634035	4634040		1.207277
NC_000913	4634040	4634045		2.582690
NC_000913	4634045	4634050		2.208639
NC_000913	4634050	4634055		1.697048
NC_000913	4634055	4634060		1.643538
NC_000913	4634060	4634065		1.672264
NC_000913	4634065	4634070		1.638792
NC_000913	4634070	4634075		1.794857
NC_000913	4634075	4634080		0.504881
NC_000913	4634080	4634085		0.261007
NC_000913	4634085	4634090		0.153816
NC_000913	4634090	4634095		0.047950
NC_000913	4634095	4634100		0.020493
NC_000913	4634100	4634105		0.014657
NC_000913	4634105	4634110		0.010857
NC_000913	4634110	4634115		0.009518
NC_000913	4634115	4634120		0.012037
NC_000913	4634120	4634125		0.052921
NC_000913	4634125	4634130		0.067357
NC_000913	4634130	4634135		0.087816
NC_000913	4634135	4634140		0.166451
NC_000913	4634140	4634145		0.211898
NC_000913	4634145	4634150		0.203719
NC_000913	4634150	4634155		0.253629
NC_000913	4634155	4634160		0.285507
NC_000913	4634160	4634165		0.354106
NC_000913	4634165	4634170		0.367688
NC_000913	4634170	4634175		0.373505
NC_000913	4634175	4634180		0.399958
NC_000913	4634180	4634185		0.412586
NC_000913	4634185	4634190		0.394915
NC_000913	4634190	4634195		0.391269
NC_000913	4634195	4634200		0.384986
NC_000913	4634200	4634205		0.433912
NC_000913	4634205	4634210		0.411286
NC_000913	4634210	4634215		0.469038
NC_000913	4634215	4634220		0.180421
NC_000913	4634220	4634225		0.171573
NC_000913	4634225	4634230		0.162936
NC_000913	4634230	4634235		0.161820
NC_000913	4634235	4634240		0.183027
NC_000913	4634240	4634245		0.286709
NC_000913	4634245	4634250		0.318707
NC_000913	4634250	4634255		0.546414
NC_000913	4634255	4634260		0.629215
NC_000913	4634260	4634265		0.604786
NC_000913	4634265	4634270		0.701812
NC_000913	4634270	4634275		0.419167
NC_000913	4634275	4634280		0.500394
NC_000913	4634280	4634285		0.444782
NC_000913	4634285	4634290		0.592386
NC_000913	4634290	4634295		0.198321
NC_000913	4634295	4634300		0.141754
NC_000913	4634300	4634305		0.120474
NC_000913	4634305	4634310		0.132248
NC_000913	4634310	4634315		0.194467
NC_000913	4634315	4634320		0.200451
NC_000913	4634320	4634325		0.286780
NC_000913	4634325	4634330		0.362739
NC_000913	4634330	4634335		0.964537
NC_000913	4634335	4634340		1.054773
NC_000913	4634340	4634345		1.014990
NC_000913	4634345	4634350		0.960057
NC_000913	4634350	4634355		0.090840
NC_000913	4634355	4634360		0.059122
NC_000913	4634360	4634365		0.045928
NC_000913	4634365	4634370		0.056140
NC_000913	4634370	4634375		0.052004
NC_000913	4634375	4634380		0.050190
NC_000913	4634380	4634385		0.073615
NC_000913	4634385	4634390		0.453044
NC_000913	4634390	4634395		0.423723
NC_000913	4634395	4634400		0.447935
NC_000913	4634400	4634405		0.631429
NC_000913	4634405	4634410		0.704068
NC_000913	4634410	4634415		0.657077
NC_000913	4634415	4634420		0.702339
NC_000913	4634420	4634425		0.756835
NC_000913	4634425	4634430		0.819948
NC_000913	4634430	4634435		0.700760
NC_000913	4634435	4634440		0.582743
NC_000913	4634440	4634445		0.649632
NC_000913	4634445	4634450		0.776293
NC_000913	4634450	4634455		0.662779
NC_000913	4634455	4634460		0.720190
NC_000913	4634460	4634465		0.530128
NC_000913	4634465	4634470		0.606796
NC_000913	4634470	4634475		0.546779
NC_000913	4634475	4634480		0.486290
NC_000913	4634480	4634485		0.382530
NC_000913	4634485	4634490		0.267119
NC_000913	4634490	4634495		0.248443
NC_000913	4634495	4634500		0.233443
NC_000913	4634500	4634505		0.258544
NC_000913	4634505	4634510		0.362987
NC_000913	4634510	4634515		0.367191
NC_000913	4634515	4634520		0.449971
NC_000913	4634520	4634525		0.514444
NC_000913	4634525	4634530		0.426486
NC_000913	4634530	4634535		0.741783
NC_000913	4634535	4634540		0.315670
NC_000913	4634540	4634545		0.282785
NC_000913	4634545	4634550		0.189617
NC_000913	4634550	4634555		0.179929
NC_000913	4634555	4634560		0.160607
NC_000913	4634560	4634565		0.196175
NC_000913	4634565	4634570		0.391702
NC_000913	4634570	4634575		0.481403
NC_000913	4634575	4634580		0.658238
NC_000913	4634580	4634585		0.970289
NC_000913	4634585	4634590		0.777786
NC_000913	4634590	4634595		0.731010
NC_000913	4634595	4634600		0.324523
NC_000913	4634600	4634605		0.267257
NC_000913	4634605	4634610		0.251747
NC_000913	4634610	4634615		0.259557
NC_000913	4634615	4634620		0.304977
NC_000913	4634620	4634625		0.351356
NC_000913	4634625	4634630		0.581136
NC_000913	4634630	4634635		0.786760
NC_000913	4634635	4634640		0.730713
NC_000913	4634640	4634645		0.797907
NC_000913	4634645	4634650		0.887269
NC_000913	4634650	4634655		0.844289
NC_000913	4634655	4634660		0.814923
NC_000913	4634660	4634665		0.823019
NC_000913	4634665	4634670		0.830035
NC_000913	4634670	4634675		0.833136
NC_000913	4634675	4634680		0.991581
NC_000913	4634680	4634685		1.037329
NC_000913	4634685	4634690		0.718820
NC_000913	4634690	4634695		0.572401
NC_000913	4634695	4634700		0.461609
NC_000913	4634700	4634705		0.418393
NC_000913	4634705	4634710		0.324719
NC_000913	4634710	4634715		0.264488
NC_000913	4634715	4634720		0.269896
NC_000913	4634720	4634725		0.157126
NC_000913	4634725	4634730		0.132548
NC_000913	4634730	4634735		0.147563
NC_000913	4634735	4634740		0.162038
NC_000913	4634740	4634745		0.154590
NC_000913	4634745	4634750		0.146073
NC_000913	4634750	4634755		0.114802
NC_000913	4634755	4634760		0.106399
NC_000913	4634760	4634765		0.128246
NC_000913	4634765	4634770		0.253931
NC_000913	4634770	4634775		0.349076
NC_000913	4634775	4634780		0.376939
NC_000913	4634780	4634785		0.331094
NC_000913	4634785	4634790		0.324797
NC_000913	4634790	4634795		0.300849
NC_000913	4634795	4634800		0.193950
NC_000913	4634800	4634805		0.213270
NC_000913	4634805	4634810		0.235039
NC_000913	4634810	4634815		0.293949
NC_000913	4634815	4634820		0.306353
NC_000913	4634820	4634825		0.405622
NC_000913	4634825	4634830		0.547450
NC_000913	4634830	4634835		0.965664
NC_000913	4634835	4634840		1.332792
NC_000913	4634840	4634845		1.026765
NC_000913	4634845	4634850		0.886376
NC_000913	4634850	4634855		0.881225
NC_000913	4634855	4634860		0.753043
NC_000913	4634860	4634865		0.723650
NC_000913	4634865	4634870		0.648646
NC_000913	4634870	4634875		0.581439
NC_000913	4634875	4634880		0.743174
NC_000913	4634880	4634885		0.636622
NC_000913	4634885	4634890		0.551829
NC_000913	4634890	4634895		0.473127
NC_000913	4634895	4634900		0.405633
NC_000913	4634900	4634905		0.230172
NC_000913	4634905	4634910		0.267603
NC_000913	4634910	4634915		0.305948
NC_000913	4634915	4634920		0.411961
NC_000913	4634920	4634925		0.412808
NC_000913	4634925	4634930		0.400712
NC_000913	4634930	4634935		0.450719
NC_000913	4634935	4634940		0.468437
NC_000913	4634940	4634945		0.457466
NC_000913	4634945	4634950		0.652054
NC_000913	4634950	4634955		0.312102
NC_000913	4634955	4634960		0.279659
NC_000913	4634960	4634965		0.268689
NC_000913	4634965	4634970		0.277488
NC_000913	4634970	4634975		0.408545
NC_000913	4634975	4634980		0.182047
NC_000913	4634980	4634985		0.162190
NC_000913	4634985	4634990		0.203462
NC_000913	4634990	4634995		0.118373
NC_000913	4634995	4635000		0.071784
NC_000913	4635000	4635005		0.060999
NC_000913	4635005	4635010		0.101341
NC_000913	4635010	4635015		0.087088
NC_000913	4635015	4635020		0.073313
NC_000913	4635020	4635025		0.070359
NC_000913	4635025	4635030		0.095333
NC_000913	4635030	4635035		0.164772
NC_000913	4635035	4635040		0.284532
NC_000913	4635040	4635045		0.315595
NC_000913	4635045	4635050		0.380491
NC_000913	4635050	4635055		0.443500
NC_000913	4635055	4635060		0.486490
NC_000913	4635060	4635065		0.507735
NC_000913	4635065	4635070		0.503660
NC_000913	4635070	4635075		0.505173
NC_000913	4635075	4635080		0.544879
NC_000913	4635080	4635085		0.507550
NC_000913	4635085	4635090		0.603751
NC_000913	4635090	4635095		0.446741
NC_000913	4635095	4635100		0.190523
NC_000913	4635100	4635105		0.135731
NC_000913	4635105	4635110		0.132396
NC_000913	4635110	4635115		0.130051
NC_000913	4635115	4635120		0.118456
NC_000913	4635120	4635125		0.125921
NC_000913	4635125	4635130		0.249526
NC_000913	4635130	4635135		0.270326
NC_000913	4635135	4635140		0.474064
NC_000913	4635140	4635145		0.454632
NC_000913	4635145	4635150		0.431787
NC_000913	4635150	4635155		0.323620
NC_000913	4635155	4635160		0.251274
NC_000913	4635160	4635165		0.274324
NC_000913	4635165	4635170		0.257636
NC_000913	4635170	4635175		0.329308
NC_000913	4635175	4635180		0.272922
NC_000913	4635180	4635185		0.271044
NC_000913	4635185	4635190		0.173629
NC_000913	4635190	4635195		0.251011
NC_000913	4635195	4635200		0.234357
NC_000913	4635200	4635205		0.198489
NC_000913	4635205	4635210		0.143811
NC_000913	4635210	4635215		0.071477
NC_000913	4635215	4635220		0.022892
NC_000913	4635220	4635225		0.016706
NC_000913	4635225	4635230		0.012158
NC_000913	4635230	4635235		0.010931
NC_000913	4635235	4635240		0.008196
NC_000913	4635240	4635245		0.006782
NC_000913	4635245	4635250		0.006852
NC_000913	4635250	4635255		0.007149
NC_000913	4635255	4635260		0.008394
NC_000913	4635260	4635265		0.009090
NC_000913	4635265	4635270		0.006982
NC_000913	4635270	4635275		0.006837
NC_000913	4635275	4635280		0.005460
NC_000913	4635280	4635285		0.001428
NC_000913	4635285	4635290		0.001518
NC_000913	4635290	4635295		0.000564
NC_000913	4635295	4635300		0.000889
NC_000913	4635300	4635305		0.000948
NC_000913	4635305	4635310		0.001440
NC_000913	4635310	4635315		0.003457
NC_000913	4635315	4635320		0.005619
NC_000913	4635320	4635325		0.010786
NC_000913	4635325	4635330		0.009325
NC_000913	4635330	4635335		0.015485
NC_000913	4635335	4635340		0.011622
NC_000913	4635340	4635345		0.011234
NC_000913	4635345	4635350		0.013191
NC_000913	4635350	4635355		0.013977
NC_000913	4635355	4635360		0.016246
NC_000913	4635360	4635365		0.016571
NC_000913	4635365	4635370		0.018265
NC_000913	4635370	4635375		0.020078
NC_000913	4635375	4635380		0.027024
NC_000913	4635380	4635385		0.037648
NC_000913	4635385	4635390		0.076652
NC_000913	4635390	4635395		0.092473
NC_000913	4635395	4635400		0.096070
NC_000913	4635400	4635405		0.117913
NC_000913	4635405	4635410		0.134034
NC_000913	4635410	4635415		0.096922
NC_000913	4635415	4635420		0.073309
NC_000913	4635420	4635425		0.106974
NC_000913	4635425	4635430		0.076419
NC_000913	4635430	4635435		0.205665
NC_000913	4635435	4635440		0.238014
NC_000913	4635440	4635445		0.279040
NC_000913	4635445	4635450		0.420233
NC_000913	4635450	4635455		0.427363
NC_000913	4635455	4635460		0.512048
NC_000913	4635460	4635465		0.825520
NC_000913	4635465	4635470		0.892496
NC_000913	4635470	4635475		0.919995
NC_000913	4635475	4635480		0.924409
NC_000913	4635480	4635485		0.982403
NC_000913	4635485	4635490		1.036890
NC_000913	4635490	4635495		1.033495
NC_000913	4635495	4635500		1.027459
NC_000913	4635500	4635505		1.061151
NC_000913	4635505	4635510		1.005064
NC_000913	4635510	4635515		1.015349
NC_000913	4635515	4635520		1.301732
NC_000913	4635520	4635525		1.503249
NC_000913	4635525	4635530		1.448351
NC_000913	4635530	4635535		1.578435
NC_000913	4635535	4635540		1.586752
NC_000913	4635540	4635545		1.592565
NC_000913	4635545	4635550		1.302764
NC_000913	4635550	4635555		1.514449
NC_000913	4635555	4635560		1.309857
NC_000913	4635560	4635565		1.091980
NC_000913	4635565	4635570		0.833806
NC_000913	4635570	4635575		0.853117
NC_000913	4635575	4635580		0.725080
NC_000913	4635580	4635585		0.649867
NC_000913	4635585	4635590		0.359297
NC_000913	4635590	4635595		0.298868
NC_000913	4635595	4635600		0.272035
NC_000913	4635600	4635605		0.292686
NC_000913	4635605	4635610		0.279046
NC_000913	4635610	4635615		0.287654
NC_000913	4635615	4635620		0.344137
NC_000913	4635620	4635625		0.408189
NC_000913	4635625	4635630		0.451554
NC_000913	4635630	4635635		0.528349
NC_000913	4635635	4635640		0.479499
NC_000913	4635640	4635645		0.514142
NC_000913	4635645	4635650		0.668423
NC_000913	4635650	4635655		0.709398
NC_000913	4635655	4635660		0.768636
NC_000913	4635660	4635665		0.811823
NC_000913	4635665	4635670		0.814177
NC_000913	4635670	4635675		0.554028
NC_000913	4635675	4635680		0.571778
NC_000913	4635680	4635685		0.481041
NC_000913	4635685	4635690		0.277665
NC_000913	4635690	4635695		0.130861
NC_000913	4635695	4635700		0.127128
NC_000913	4635700	4635705		0.150703
NC_000913	4635705	4635710		0.152483
NC_000913	4635710	4635715		0.148453
NC_000913	4635715	4635720		0.302394
NC_000913	4635720	4635725		0.247503
NC_000913	4635725	4635730		0.252440
NC_000913	4635730	4635735		0.126409
NC_000913	4635735	4635740		0.083408
NC_000913	4635740	4635745		0.081543
NC_000913	4635745	4635750		0.068190
NC_000913	4635750	4635755		0.058367
NC_000913	4635755	4635760		0.052744
NC_000913	4635760	4635765		0.054698
NC_000913	4635765	4635770		0.069750
NC_000913	4635770	4635775		0.124480
NC_000913	4635775	4635780		0.091177
NC_000913	4635780	4635785		0.193842
NC_000913	4635785	4635790		0.290321
NC_000913	4635790	4635795		0.242625
NC_000913	4635795	4635800		0.358889
NC_000913	4635800	4635805		0.595155
NC_000913	4635805	4635810		0.280257
NC_000913	4635810	4635815		0.227212
NC_000913	4635815	4635820		0.209282
NC_000913	4635820	4635825		0.149859
NC_000913	4635825	4635830		0.154061
NC_000913	4635830	4635835		0.172817
NC_000913	4635835	4635840		0.254297
NC_000913	4635840	4635845		0.262177
NC_000913	4635845	4635850		0.262309
NC_000913	4635850	4635855		0.242788
NC_000913	4635855	4635860		0.266946
NC_000913	4635860	4635865		0.306738
NC_000913	4635865	4635870		0.346495
NC_000913	4635870	4635875		0.232910
NC_000913	4635875	4635880		0.174659
NC_000913	4635880	4635885		0.147867
NC_000913	4635885	4635890		0.131523
NC_000913	4635890	4635895		0.037197
NC_000913	4635895	4635900		0.028037
NC_000913	4635900	4635905		0.024936
NC_000913	4635905	4635910		0.023131
NC_000913	4635910	4635915		0.087550
NC_000913	4635915	4635920		0.105835
NC_000913	4635920	4635925		0.274462
NC_000913	4635925	4635930		0.253212
NC_000913	4635930	4635935		0.223458
NC_000913	4635935	4635940		0.205492
NC_000913	4635940	4635945		0.270345
NC_000913	4635945	4635950		0.153233
NC_000913	4635950	4635955		0.178732
NC_000913	4635955	4635960		0.171163
NC_000913	4635960	4635965		0.186435
NC_000913	4635965	4635970		0.091525
NC_000913	4635970	4635975		0.123848
NC_000913	4635975	4635980		0.151268
NC_000913	4635980	4635985		0.135612
NC_000913	4635985	4635990		0.141542
NC_000913	4635990	4635995		0.454458
NC_000913	4635995	4636000		0.271163
NC_000913	4636000	4636005		0.203478
NC_000913	4636005	4636010		0.339699
NC_000913	4636010	4636015		0.246901
NC_000913	4636015	4636020		0.250953
NC_000913	4636020	4636025		0.262387
NC_000913	4636025	4636030		0.323449
NC_000913	4636030	4636035		0.411840
NC_000913	4636035	4636040		0.346562
NC_000913	4636040	4636045		0.314239
NC_000913	4636045	4636050		0.267155
NC_000913	4636050	4636055		0.200594
NC_000913	4636055	4636060		0.182983
NC_000913	4636060	4636065		0.173435
NC_000913	4636065	4636070		0.191043
NC_000913	4636070	4636075		0.114085
NC_000913	4636075	4636080		0.187861
NC_000913	4636080	4636085		0.199730
NC_000913	4636085	4636090		0.247464
NC_000913	4636090	4636095		0.325608
NC_000913	4636095	4636100		0.399284
NC_000913	4636100	4636105		0.253845
NC_000913	4636105	4636110		0.224381
NC_000913	4636110	4636115		0.205461
NC_000913	4636115	4636120		0.172812
NC_000913	4636120	4636125		0.191043
NC_000913	4636125	4636130		0.189385
NC_000913	4636130	4636135		0.159300
NC_000913	4636135	4636140		0.129222
NC_000913	4636140	4636145		0.139470
NC_000913	4636145	4636150		0.143125
NC_000913	4636150	4636155		0.119541
NC_000913	4636155	4636160		0.140507
NC_000913	4636160	4636165		0.300873
NC_000913	4636165	4636170		0.336911
NC_000913	4636170	4636175		0.532637
NC_000913	4636175	4636180		0.511737
NC_000913	4636180	4636185		0.580589
NC_000913	4636185	4636190		0.672430
NC_000913	4636190	4636195		0.568044
NC_000913	4636195	4636200		0.389883
NC_000913	4636200	4636205		0.326285
NC_000913	4636205	4636210		0.266274
NC_000913	4636210	4636215		0.291194
NC_000913	4636215	4636220		0.219686
NC_000913	4636220	4636225		0.187656
NC_000913	4636225	4636230		0.208394
NC_000913	4636230	4636235		0.244633
NC_000913	4636235	4636240		0.258509
NC_000913	4636240	4636245		0.376133
NC_000913	4636245	4636250		0.470754
NC_000913	4636250	4636255		0.481368
NC_000913	4636255	4636260		0.396598
NC_000913	4636260	4636265		0.412111
NC_000913	4636265	4636270		0.284557
NC_000913	4636270	4636275		0.189828
NC_000913	4636275	4636280		0.132553
NC_000913	4636280	4636285		0.128578
NC_000913	4636285	4636290		0.119422
NC_000913	4636290	4636295		0.139229
NC_000913	4636295	4636300		0.192275
NC_000913	4636300	4636305		0.235767
NC_000913	4636305	4636310		0.228533
NC_000913	4636310	4636315		0.251750
NC_000913	4636315	4636320		0.281488
NC_000913	4636320	4636325		0.184635
NC_000913	4636325	4636330		0.257865
NC_000913	4636330	4636335		0.233088
NC_000913	4636335	4636340		0.223530
NC_000913	4636340	4636345		0.185105
NC_000913	4636345	4636350		0.170862
NC_000913	4636350	4636355		0.148160
NC_000913	4636355	4636360		0.150802
NC_000913	4636360	4636365		0.130320
NC_000913	4636365	4636370		0.185593
NC_000913	4636370	4636375		0.181283
NC_000913	4636375	4636380		0.118568
NC_000913	4636380	4636385		0.047486
NC_000913	4636385	4636390		0.032476
NC_000913	4636390	4636395		0.033461
NC_000913	4636395	4636400		0.039743
NC_000913	4636400	4636405		0.050005
NC_000913	4636405	4636410		0.104934
NC_000913	4636410	4636415		0.197684
NC_000913	4636415	4636420		0.218330
NC_000913	4636420	4636425		0.405519
NC_000913	4636425	4636430		0.079817
NC_000913	4636430	4636435		0.049332
NC_000913	4636435	4636440		0.032109
NC_000913	4636440	4636445		0.030469
NC_000913	4636445	4636450		0.017831
NC_000913	4636450	4636455		0.018239
NC_000913	4636455	4636460		0.052574
NC_000913	4636460	4636465		0.069639
NC_000913	4636465	4636470		0.151331
NC_000913	4636470	4636475		0.211149
NC_000913	4636475	4636480		0.269537
NC_000913	4636480	4636485		0.399135
NC_000913	4636485	4636490		0.482806
NC_000913	4636490	4636495		0.728117
NC_000913	4636495	4636500		0.502247
NC_000913	4636500	4636505		0.350225
NC_000913	4636505	4636510		0.257156
NC_000913	4636510	4636515		0.207897
NC_000913	4636515	4636520		0.101090
NC_000913	4636520	4636525		0.090112
NC_000913	4636525	4636530		0.096601
NC_000913	4636530	4636535		0.098663
NC_000913	4636535	4636540		0.113639
NC_000913	4636540	4636545		0.127277
NC_000913	4636545	4636550		0.258904
NC_000913	4636550	4636555		0.571419
NC_000913	4636555	4636560		0.553574
NC_000913	4636560	4636565		0.398260
NC_000913	4636565	4636570		0.363269
NC_000913	4636570	4636575		0.356167
NC_000913	4636575	4636580		0.349313
NC_000913	4636580	4636585		0.365430
NC_000913	4636585	4636590		0.360100
NC_000913	4636590	4636595		0.341052
NC_000913	4636595	4636600		0.426311
NC_000913	4636600	4636605		0.260479
NC_000913	4636605	4636610		0.057484
NC_000913	4636610	4636615		0.027509
NC_000913	4636615	4636620		0.026762
NC_000913	4636620	4636625		0.025872
NC_000913	4636625	4636630		0.023341
NC_000913	4636630	4636635		0.042595
NC_000913	4636635	4636640		0.072746
NC_000913	4636640	4636645		0.165198
NC_000913	4636645	4636650		0.207032
NC_000913	4636650	4636655		0.722574
NC_000913	4636655	4636660		0.753108
NC_000913	4636660	4636665		0.542246
NC_000913	4636665	4636670		0.458022
NC_000913	4636670	4636675		0.493569
NC_000913	4636675	4636680		0.547055
NC_000913	4636680	4636685		0.289884
NC_000913	4636685	4636690		0.289186
NC_000913	4636690	4636695		0.298610
NC_000913	4636695	4636700		0.523452
NC_000913	4636700	4636705		0.764185
NC_000913	4636705	4636710		0.560938
NC_000913	4636710	4636715		0.543967
NC_000913	4636715	4636720		0.775866
NC_000913	4636720	4636725		0.499336
NC_000913	4636725	4636730		0.494300
NC_000913	4636730	4636735		0.387472
NC_000913	4636735	4636740		0.289358
NC_000913	4636740	4636745		0.217505
NC_000913	4636745	4636750		0.213885
NC_000913	4636750	4636755		0.222276
NC_000913	4636755	4636760		0.278562
NC_000913	4636760	4636765		0.341305
NC_000913	4636765	4636770		0.316801
NC_000913	4636770	4636775		0.318185
NC_000913	4636775	4636780		0.359752
NC_000913	4636780	4636785		0.279640
NC_000913	4636785	4636790		0.101983
NC_000913	4636790	4636795		0.030384
NC_000913	4636795	4636800		0.033164
NC_000913	4636800	4636805		0.032045
NC_000913	4636805	4636810		0.030205
NC_000913	4636810	4636815		0.045266
NC_000913	4636815	4636820		0.093778
NC_000913	4636820	4636825		0.295457
NC_000913	4636825	4636830		0.220309
NC_000913	4636830	4636835		0.142987
NC_000913	4636835	4636840		0.160884
NC_000913	4636840	4636845		0.214383
NC_000913	4636845	4636850		0.198066
NC_000913	4636850	4636855		0.161811
NC_000913	4636855	4636860		0.190376
NC_000913	4636860	4636865		0.311867
NC_000913	4636865	4636870		0.275432
NC_000913	4636870	4636875		0.298553
NC_000913	4636875	4636880		0.256244
NC_000913	4636880	4636885		0.240347
NC_000913	4636885	4636890		0.203914
NC_000913	4636890	4636895		0.186107
NC_000913	4636895	4636900		0.179360
NC_000913	4636900	4636905		0.163361
NC_000913	4636905	4636910		0.193008
NC_000913	4636910	4636915		0.303419
NC_000913	4636915	4636920		0.141075
NC_000913	4636920	4636925		0.079167
NC_000913	4636925	4636930		0.044200
NC_000913	4636930	4636935		0.045237
NC_000913	4636935	4636940		0.071449
NC_000913	4636940	4636945		0.187659
NC_000913	4636945	4636950		0.206868
NC_000913	4636950	4636955		0.354325
NC_000913	4636955	4636960		1.362964
NC_000913	4636960	4636965		2.439095
NC_000913	4636965	4636970		3.121906
NC_000913	4636970	4636975		2.894949
NC_000913	4636975	4636980		2.823137
NC_000913	4636980	4636985		1.330404
NC_000913	4636985	4636990		0.481535
NC_000913	4636990	4636995		0.422676
NC_000913	4636995	4637000		0.430794
NC_000913	4637000	4637005		0.414225
NC_000913	4637005	4637010		0.368160
NC_000913	4637010	4637015		0.302328
NC_000913	4637015	4637020		1.141714
NC_000913	4637020	4637025		0.586747
NC_000913	4637025	4637030		0.596132
NC_000913	4637030	4637035		0.386235
NC_000913	4637035	4637040		0.366224
NC_000913	4637040	4637045		0.411734
NC_000913	4637045	4637050		0.381140
NC_000913	4637050	4637055		0.409939
NC_000913	4637055	4637060		0.438370
NC_000913	4637060	4637065		0.310629
NC_000913	4637065	4637070		0.214953
NC_000913	4637070	4637075		0.213533
NC_000913	4637075	4637080		0.226004
NC_000913	4637080	4637085		0.245703
NC_000913	4637085	4637090		0.241693
NC_000913	4637090	4637095		0.161130
NC_000913	4637095	4637100		0.177652
NC_000913	4637100	4637105		0.188669
NC_000913	4637105	4637110		0.228661
NC_000913	4637110	4637115		0.203499
NC_000913	4637115	4637120		0.228131
NC_000913	4637120	4637125		0.531402
NC_000913	4637125	4637130		0.544446
NC_000913	4637130	4637135		0.511444
NC_000913	4637135	4637140		0.664872
NC_000913	4637140	4637145		0.364074
NC_000913	4637145	4637150		0.161244
NC_000913	4637150	4637155		0.121304
NC_000913	4637155	4637160		0.118249
NC_000913	4637160	4637165		0.064238
NC_000913	4637165	4637170		0.061269
NC_000913	4637170	4637175		0.056827
NC_000913	4637175	4637180		0.165096
NC_000913	4637180	4637185		0.045164
NC_000913	4637185	4637190		0.070309
NC_000913	4637190	4637195		0.063292
NC_000913	4637195	4637200		0.043364
NC_000913	4637200	4637205		0.038717
NC_000913	4637205	4637210		0.033800
NC_000913	4637210	4637215		0.046648
NC_000913	4637215	4637220		0.045500
NC_000913	4637220	4637225		0.051172
NC_000913	4637225	4637230		0.168845
NC_000913	4637230	4637235		0.052176
NC_000913	4637235	4637240		0.054624
NC_000913	4637240	4637245		0.046914
NC_000913	4637245	4637250		0.050714
NC_000913	4637250	4637255		0.055489
NC_000913	4637255	4637260		0.064734
NC_000913	4637260	4637265		0.075071
NC_000913	4637265	4637270		0.078541
NC_000913	4637270	4637275		0.181590
NC_000913	4637275	4637280		0.313143
NC_000913	4637280	4637285		0.184865
NC_000913	4637285	4637290		0.216798
NC_000913	4637290	4637295		0.161427
NC_000913	4637295	4637300		0.176428
NC_000913	4637300	4637305		0.192138
NC_000913	4637305	4637310		0.270992
NC_000913	4637310	4637315		0.398970
NC_000913	4637315	4637320		0.158153
NC_000913	4637320	4637325		0.129538
NC_000913	4637325	4637330		0.145074
NC_000913	4637330	4637335		0.139024
NC_000913	4637335	4637340		0.120919
NC_000913	4637340	4637345		0.155727
NC_000913	4637345	4637350		0.177016
NC_000913	4637350	4637355		0.245292
NC_000913	4637355	4637360		0.247177
NC_000913	4637360	4637365		0.189153
NC_000913	4637365	4637370		0.111133
NC_000913	4637370	4637375		0.115598
NC_000913	4637375	4637380		0.154985
NC_000913	4637380	4637385		0.103181
NC_000913	4637385	4637390		0.110640
NC_000913	4637390	4637395		0.113806
NC_000913	4637395	4637400		0.135732
NC_000913	4637400	4637405		0.207111
NC_000913	4637405	4637410		0.256560
NC_000913	4637410	4637415		0.252952
NC_000913	4637415	4637420		0.250188
NC_000913	4637420	4637425		0.253701
NC_000913	4637425	4637430		0.287982
NC_000913	4637430	4637435		0.294280
NC_000913	4637435	4637440		0.240855
NC_000913	4637440	4637445		0.255688
NC_000913	4637445	4637450		0.304743
NC_000913	4637450	4637455		0.306435
NC_000913	4637455	4637460		0.321019
NC_000913	4637460	4637465		0.499438
NC_000913	4637465	4637470		0.597074
NC_000913	4637470	4637475		0.655932
NC_000913	4637475	4637480		0.568480
NC_000913	4637480	4637485		0.479359
NC_000913	4637485	4637490		0.265521
NC_000913	4637490	4637495		0.259067
NC_000913	4637495	4637500		0.174207
NC_000913	4637500	4637505		0.173419
NC_000913	4637505	4637510		0.162570
NC_000913	4637510	4637515		0.117794
NC_000913	4637515	4637520		0.177905
NC_000913	4637520	4637525		0.252639
NC_000913	4637525	4637530		0.318812
NC_000913	4637530	4637535		0.297705
NC_000913	4637535	4637540		0.279052
NC_000913	4637540	4637545		0.216504
NC_000913	4637545	4637550		0.206351
NC_000913	4637550	4637555		0.167346
NC_000913	4637555	4637560		0.177351
NC_000913	4637560	4637565		0.152411
NC_000913	4637565	4637570		0.167757
NC_000913	4637570	4637575		0.220180
NC_000913	4637575	4637580		0.371455
NC_000913	4637580	4637585		0.615251
NC_000913	4637585	4637590		0.664174
NC_000913	4637590	4637595		0.776719
NC_000913	4637595	4637600		0.824266
NC_000913	4637600	4637605		0.748592
NC_000913	4637605	4637610		0.784331
NC_000913	4637610	4637615		0.677598
NC_000913	4637615	4637620		0.611095
NC_000913	4637620	4637625		0.786916
NC_000913	4637625	4637630		0.670712
NC_000913	4637630	4637635		0.543786
NC_000913	4637635	4637640		0.554265
NC_000913	4637640	4637645		0.458331
NC_000913	4637645	4637650		0.373782
NC_000913	4637650	4637655		0.292065
NC_000913	4637655	4637660		0.276339
NC_000913	4637660	4637665		0.391994
NC_000913	4637665	4637670		0.519104
NC_000913	4637670	4637675		0.508329
NC_000913	4637675	4637680		0.588252
NC_000913	4637680	4637685		0.732735
NC_000913	4637685	4637690		0.498533
NC_000913	4637690	4637695		0.468743
NC_000913	4637695	4637700		0.406759
NC_000913	4637700	4637705		0.219919
NC_000913	4637705	4637710		0.210806
NC_000913	4637710	4637715		0.175619
NC_000913	4637715	4637720		0.178263
NC_000913	4637720	4637725		0.205123
NC_000913	4637725	4637730		0.240807
NC_000913	4637730	4637735		0.258148
NC_000913	4637735	4637740		0.323365
NC_000913	4637740	4637745		0.318828
NC_000913	4637745	4637750		0.377688
NC_000913	4637750	4637755		0.311217
NC_000913	4637755	4637760		0.375606
NC_000913	4637760	4637765		0.368299
NC_000913	4637765	4637770		0.357834
NC_000913	4637770	4637775		0.432560
NC_000913	4637775	4637780		0.216105
NC_000913	4637780	4637785		0.130139
NC_000913	4637785	4637790		0.148216
NC_000913	4637790	4637795		0.054493
NC_000913	4637795	4637800		0.059420
NC_000913	4637800	4637805		0.069424
NC_000913	4637805	4637810		0.063823
NC_000913	4637810	4637815		0.070236
NC_000913	4637815	4637820		0.091194
NC_000913	4637820	4637825		0.107991
NC_000913	4637825	4637830		0.520560
NC_000913	4637830	4637835		0.366797
NC_000913	4637835	4637840		0.422228
NC_000913	4637840	4637845		0.393558
NC_000913	4637845	4637850		0.320388
NC_000913	4637850	4637855		0.296303
NC_000913	4637855	4637860		0.271995
NC_000913	4637860	4637865		0.383394
NC_000913	4637865	4637870		0.327211
NC_000913	4637870	4637875		0.286889
NC_000913	4637875	4637880		0.259757
NC_000913	4637880	4637885		0.279224
NC_000913	4637885	4637890		0.232693
NC_000913	4637890	4637895		0.207769
NC_000913	4637895	4637900		0.147135
NC_000913	4637900	4637905		0.100875
NC_000913	4637905	4637910		0.078626
NC_000913	4637910	4637915		0.092408
NC_000913	4637915	4637920		0.087471
NC_000913	4637920	4637925		0.095874
NC_000913	4637925	4637930		0.149561
NC_000913	4637930	4637935		0.114376
NC_000913	4637935	4637940		0.086923
NC_000913	4637940	4637945		0.096939
NC_000913	4637945	4637950		0.130560
NC_000913	4637950	4637955		0.190077
NC_000913	4637955	4637960		0.211487
NC_000913	4637960	4637965		0.227890
NC_000913	4637965	4637970		0.268309
NC_000913	4637970	4637975		0.219588
NC_000913	4637975	4637980		0.137402
NC_000913	4637980	4637985		0.157785
NC_000913	4637985	4637990		0.112603
NC_000913	4637990	4637995		0.040568
NC_000913	4637995	4638000		0.032477
NC_000913	4638000	4638005		0.026227
NC_000913	4638005	4638010		0.024909
NC_000913	4638010	4638015		0.029364
NC_000913	4638015	4638020		0.027613
NC_000913	4638020	4638025		0.041564
NC_000913	4638025	4638030		0.108296
NC_000913	4638030	4638035		0.114688
NC_000913	4638035	4638040		0.174869
NC_000913	4638040	4638045		0.316806
NC_000913	4638045	4638050		0.192949
NC_000913	4638050	4638055		0.194488
NC_000913	4638055	4638060		0.146002
NC_000913	4638060	4638065		0.130819
NC_000913	4638065	4638070		0.128906
NC_000913	4638070	4638075		0.075912
NC_000913	4638075	4638080		0.066731
NC_000913	4638080	4638085		0.060066
NC_000913	4638085	4638090		0.055518
NC_000913	4638090	4638095		0.064104
NC_000913	4638095	4638100		0.081790
NC_000913	4638100	4638105		0.158239
NC_000913	4638105	4638110		0.236981
NC_000913	4638110	4638115		0.372464
NC_000913	4638115	4638120		0.512020
NC_000913	4638120	4638125		0.508724
NC_000913	4638125	4638130		0.397211
NC_000913	4638130	4638135		0.372199
NC_000913	4638135	4638140		0.252726
NC_000913	4638140	4638145		0.316035
NC_000913	4638145	4638150		0.277356
NC_000913	4638150	4638155		0.298645
NC_000913	4638155	4638160		0.284488
NC_000913	4638160	4638165		0.321877
NC_000913	4638165	4638170		0.288594
NC_000913	4638170	4638175		0.353554
NC_000913	4638175	4638180		0.329052
NC_000913	4638180	4638185		0.382167
NC_000913	4638185	4638190		0.503498
NC_000913	4638190	4638195		0.505256
NC_000913	4638195	4638200		0.604747
NC_000913	4638200	4638205		0.312367
NC_000913	4638205	4638210		0.346664
NC_000913	4638210	4638215		0.378680
NC_000913	4638215	4638220		0.444531
NC_000913	4638220	4638225		0.526434
NC_000913	4638225	4638230		0.594663
NC_000913	4638230	4638235		0.638844
NC_000913	4638235	4638240		0.920400
NC_000913	4638240	4638245		0.478411
NC_000913	4638245	4638250		0.192830
NC_000913	4638250	4638255		0.260232
NC_000913	4638255	4638260		0.211677
NC_000913	4638260	4638265		0.267883
NC_000913	4638265	4638270		0.309232
NC_000913	4638270	4638275		0.351427
NC_000913	4638275	4638280		0.353429
NC_000913	4638280	4638285		0.391471
NC_000913	4638285	4638290		0.433141
NC_000913	4638290	4638295		0.381488
NC_000913	4638295	4638300		0.356178
NC_000913	4638300	4638305		0.252007
NC_000913	4638305	4638310		0.287088
NC_000913	4638310	4638315		0.333766
NC_000913	4638315	4638320		0.111166
NC_000913	4638320	4638325		0.067064
NC_000913	4638325	4638330		0.033446
NC_000913	4638330	4638335		0.028787
NC_000913	4638335	4638340		0.027549
NC_000913	4638340	4638345		0.026734
NC_000913	4638345	4638350		0.046040
NC_000913	4638350	4638355		0.055489
NC_000913	4638355	4638360		0.159012
NC_000913	4638360	4638365		0.350517
NC_000913	4638365	4638370		0.464100
NC_000913	4638370	4638375		0.478626
NC_000913	4638375	4638380		0.461243
NC_000913	4638380	4638385		0.402768
NC_000913	4638385	4638390		0.210749
NC_000913	4638390	4638395		0.120371
NC_000913	4638395	4638400		0.120142
NC_000913	4638400	4638405		0.114007
NC_000913	4638405	4638410		0.072425
NC_000913	4638410	4638415		0.067228
NC_000913	4638415	4638420		0.087640
NC_000913	4638420	4638425		0.104575
NC_000913	4638425	4638430		0.210456
NC_000913	4638430	4638435		0.159095
NC_000913	4638435	4638440		0.180187
NC_000913	4638440	4638445		0.244145
NC_000913	4638445	4638450		0.336362
NC_000913	4638450	4638455		0.330632
NC_000913	4638455	4638460		0.466607
NC_000913	4638460	4638465		0.424638
NC_000913	4638465	4638470		0.460507
NC_000913	4638470	4638475		0.449762
NC_000913	4638475	4638480		0.390236
NC_000913	4638480	4638485		0.410199
NC_000913	4638485	4638490		0.344835
NC_000913	4638490	4638495		0.327640
NC_000913	4638495	4638500		0.135913
NC_000913	4638500	4638505		0.143787
NC_000913	4638505	4638510		0.053030
NC_000913	4638510	4638515		0.049109
NC_000913	4638515	4638520		0.050080
NC_000913	4638520	4638525		0.067739
NC_000913	4638525	4638530		0.101574
NC_000913	4638530	4638535		0.155642
NC_000913	4638535	4638540		0.166932
NC_000913	4638540	4638545		0.294261
NC_000913	4638545	4638550		0.202443
NC_000913	4638550	4638555		0.293192
NC_000913	4638555	4638560		0.187333
NC_000913	4638560	4638565		0.161117
NC_000913	4638565	4638570		0.078077
NC_000913	4638570	4638575		0.057852
NC_000913	4638575	4638580		0.060424
NC_000913	4638580	4638585		0.068927
NC_000913	4638585	4638590		0.097430
NC_000913	4638590	4638595		0.138563
NC_000913	4638595	4638600		0.161744
NC_000913	4638600	4638605		0.216319
NC_000913	4638605	4638610		0.212900
NC_000913	4638610	4638615		0.224225
NC_000913	4638615	4638620		0.075826
NC_000913	4638620	4638625		0.063799
NC_000913	4638625	4638630		0.057000
NC_000913	4638630	4638635		0.064635
NC_000913	4638635	4638640		0.091185
NC_000913	4638640	4638645		0.199584
NC_000913	4638645	4638650		0.384367
NC_000913	4638650	4638655		0.382929
NC_000913	4638655	4638660		0.588410
NC_000913	4638660	4638665		0.451003
NC_000913	4638665	4638670		0.537069
NC_000913	4638670	4638675		0.505391
NC_000913	4638675	4638680		0.493080
NC_000913	4638680	4638685		0.510493
NC_000913	4638685	4638690		0.203415
NC_000913	4638690	4638695		0.217868
NC_000913	4638695	4638700		0.192857
NC_000913	4638700	4638705		0.188881
NC_000913	4638705	4638710		0.150991
NC_000913	4638710	4638715		0.160469
NC_000913	4638715	4638720		0.183229
NC_000913	4638720	4638725		0.250384
NC_000913	4638725	4638730		0.439613
NC_000913	4638730	4638735		0.595211
NC_000913	4638735	4638740		0.312744
NC_000913	4638740	4638745		0.204097
NC_000913	4638745	4638750		0.208488
NC_000913	4638750	4638755		0.207389
NC_000913	4638755	4638760		0.194724
NC_000913	4638760	4638765		0.182179
NC_000913	4638765	4638770		0.171837
NC_000913	4638770	4638775		0.324111
NC_000913	4638775	4638780		0.237870
NC_000913	4638780	4638785		0.310006
NC_000913	4638785	4638790		0.358946
NC_000913	4638790	4638795		0.227796
NC_000913	4638795	4638800		0.114118
NC_000913	4638800	4638805		0.130524
NC_000913	4638805	4638810		0.136967
NC_000913	4638810	4638815		0.135350
NC_000913	4638815	4638820		0.139954
NC_000913	4638820	4638825		0.148951
NC_000913	4638825	4638830		0.259223
NC_000913	4638830	4638835		0.175706
NC_000913	4638835	4638840		0.263241
NC_000913	4638840	4638845		0.233266
NC_000913	4638845	4638850		0.168811
NC_000913	4638850	4638855		0.134735
NC_000913	4638855	4638860		0.135810
NC_000913	4638860	4638865		0.157469
NC_000913	4638865	4638870		0.158381
NC_000913	4638870	4638875		0.163260
NC_000913	4638875	4638880		0.283434
NC_000913	4638880	4638885		0.357622
NC_000913	4638885	4638890		0.394961
NC_000913	4638890	4638895		0.421514
NC_000913	4638895	4638900		0.356777
NC_000913	4638900	4638905		0.235262
NC_000913	4638905	4638910		0.078409
NC_000913	4638910	4638915		0.039981
NC_000913	4638915	4638920		0.017152
NC_000913	4638920	4638925		0.008737
NC_000913	4638925	4638930		0.009593
NC_000913	4638930	4638935		0.005987
NC_000913	4638935	4638940		0.008606
NC_000913	4638940	4638945		0.015788
NC_000913	4638945	4638950		0.029061
NC_000913	4638950	4638955		0.385370
NC_000913	4638955	4638960		0.400242
NC_000913	4638960	4638965		0.327421
NC_000913	4638965	4638970		0.352027
NC_000913	4638970	4638975		0.494460
NC_000913	4638975	4638980		0.301940
NC_000913	4638980	4638985		0.287863
NC_000913	4638985	4638990		0.195387
NC_000913	4638990	4638995		0.163214
NC_000913	4638995	4639000		0.124508
NC_000913	4639000	4639005		0.108679
NC_000913	4639005	4639010		0.077999
NC_000913	4639010	4639015		0.064537
NC_000913	4639015	4639020		0.064729
NC_000913	4639020	4639025		0.110314
NC_000913	4639025	4639030		0.160556
NC_000913	4639030	4639035		0.152548
NC_000913	4639035	4639040		0.430028
NC_000913	4639040	4639045		0.849381
NC_000913	4639045	4639050		0.857469
NC_000913	4639050	4639055		0.340972
NC_000913	4639055	4639060		0.243491
NC_000913	4639060	4639065		0.247192
NC_000913	4639065	4639070		0.288868
NC_000913	4639070	4639075		0.251846
NC_000913	4639075	4639080		0.233212
NC_000913	4639080	4639085		0.267778
NC_000913	4639085	4639090		1.216796
NC_000913	4639090	4639095		1.013750
NC_000913	4639095	4639100		1.115453
NC_000913	4639100	4639105		0.869553
NC_000913	4639105	4639110		0.833908
NC_000913	4639110	4639115		0.800662
NC_000913	4639115	4639120		0.862792
NC_000913	4639120	4639125		0.495429
NC_000913	4639125	4639130		0.463121
NC_000913	4639130	4639135		0.461052
NC_000913	4639135	4639140		0.547158
NC_000913	4639140	4639145		0.572246
NC_000913	4639145	4639150		0.490365
NC_000913	4639150	4639155		0.507740
NC_000913	4639155	4639160		0.548727
NC_000913	4639160	4639165		0.549532
NC_000913	4639165	4639170		0.585663
NC_000913	4639170	4639175		0.636008
NC_000913	4639175	4639180		0.649095
NC_000913	4639180	4639185		0.859439
NC_000913	4639185	4639190		1.273036
NC_000913	4639190	4639195		1.637422
NC_000913	4639195	4639200		1.432843
NC_000913	4639200	4639205		1.313499
NC_000913	4639205	4639210		1.210949
NC_000913	4639210	4639215		1.778688
NC_000913	4639215	4639220		0.954776
NC_000913	4639220	4639225		0.867734
NC_000913	4639225	4639230		0.702088
NC_000913	4639230	4639235		0.576869
NC_000913	4639235	4639240		0.472406
NC_000913	4639240	4639245		0.448189
NC_000913	4639245	4639250		0.445415
NC_000913	4639250	4639255		0.521021
NC_000913	4639255	4639260		0.414807
NC_000913	4639260	4639265		0.893991
NC_000913	4639265	4639270		0.948140
NC_000913	4639270	4639275		0.962197
NC_000913	4639275	4639280		1.549145
NC_000913	4639280	4639285		1.650772
NC_000913	4639285	4639290		1.913938
NC_000913	4639290	4639295		1.884462
NC_000913	4639295	4639300		0.810943
NC_000913	4639300	4639305		0.669907
NC_000913	4639305	4639310		0.650375
NC_000913	4639310	4639315		0.616926
NC_000913	4639315	4639320		0.492981
NC_000913	4639320	4639325		0.304442
NC_000913	4639325	4639330		0.288365
NC_000913	4639330	4639335		0.301259
NC_000913	4639335	4639340		0.332114
NC_000913	4639340	4639345		0.385859
NC_000913	4639345	4639350		0.380547
NC_000913	4639350	4639355		0.687615
NC_000913	4639355	4639360		0.607703
NC_000913	4639360	4639365		0.692996
NC_000913	4639365	4639370		0.555021
NC_000913	4639370	4639375		0.589159
NC_000913	4639375	4639380		0.638305
NC_000913	4639380	4639385		0.538127
NC_000913	4639385	4639390		0.536532
NC_000913	4639390	4639395		0.415406
NC_000913	4639395	4639400		0.204676
NC_000913	4639400	4639405		0.081062
NC_000913	4639405	4639410		0.070503
NC_000913	4639410	4639415		0.084064
NC_000913	4639415	4639420		0.077795
NC_000913	4639420	4639425		0.084788
NC_000913	4639425	4639430		0.139530
NC_000913	4639430	4639435		0.457188
NC_000913	4639435	4639440		0.661859
NC_000913	4639440	4639445		0.790892
NC_000913	4639445	4639450		0.952188
NC_000913	4639450	4639455		0.525898
NC_000913	4639455	4639460		0.629192
NC_000913	4639460	4639465		0.494940
NC_000913	4639465	4639470		0.531533
NC_000913	4639470	4639475		0.444886
NC_000913	4639475	4639480		0.377918
NC_000913	4639480	4639485		0.382347
NC_000913	4639485	4639490		0.525516
NC_000913	4639490	4639495		0.551695
NC_000913	4639495	4639500		0.576957
NC_000913	4639500	4639505		0.432077
NC_000913	4639505	4639510		0.433327
NC_000913	4639510	4639515		0.657216
NC_000913	4639515	4639520		1.027652
NC_000913	4639520	4639525		1.021139
NC_000913	4639525	4639530		0.847980
NC_000913	4639530	4639535		0.769519
NC_000913	4639535	4639540		0.486204
NC_000913	4639540	4639545		0.464295
NC_000913	4639545	4639550		0.413050
NC_000913	4639550	4639555		0.344296
NC_000913	4639555	4639560		0.295627
NC_000913	4639560	4639565		0.265387
NC_000913	4639565	4639570		0.265216
NC_000913	4639570	4639575		0.296120
NC_000913	4639575	4639580		0.412675
NC_000913	4639580	4639585		0.579382
NC_000913	4639585	4639590		0.655279
NC_000913	4639590	4639595		0.672711
NC_000913	4639595	4639600		0.550183
NC_000913	4639600	4639605		0.481069
NC_000913	4639605	4639610		0.477910
NC_000913	4639610	4639615		0.457926
NC_000913	4639615	4639620		0.375192
NC_000913	4639620	4639625		0.213020
NC_000913	4639625	4639630		0.170845
NC_000913	4639630	4639635		0.167036
NC_000913	4639635	4639640		0.100306
NC_000913	4639640	4639645		0.094808
NC_000913	4639645	4639650		0.110538
NC_000913	4639650	4639655		0.110855
NC_000913	4639655	4639660		0.152948
NC_000913	4639660	4639665		0.174173
NC_000913	4639665	4639670		0.283080
NC_000913	4639670	4639675		0.280473
NC_000913	4639675	4639680		0.364808
NC_000913	4639680	4639685		0.275684
NC_000913	4639685	4639690		0.233830
NC_000913	4639690	4639695		0.151818
NC_000913	4639695	4639700		0.110837
NC_000913	4639700	4639705		0.086988
NC_000913	4639705	4639710		0.075458
NC_000913	4639710	4639715		0.046091
NC_000913	4639715	4639720		0.038002
NC_000913	4639720	4639725		0.049872
NC_000913	4639725	4639730		0.070256
NC_000913	4639730	4639735		0.067252
NC_000913	4639735	4639740		0.055592
NC_000913	4639740	4639745		0.112446
NC_000913	4639745	4639750		0.120302
NC_000913	4639750	4639755		0.122394
NC_000913	4639755	4639760		0.187572
NC_000913	4639760	4639765		0.132903
NC_000913	4639765	4639770		0.128532
NC_000913	4639770	4639775		0.113087
NC_000913	4639775	4639780		0.100893
NC_000913	4639780	4639785		0.114024
NC_000913	4639785	4639790		0.096837
NC_000913	4639790	4639795		0.133277
NC_000913	4639795	4639800		0.145335
NC_000913	4639800	4639805		0.080298
NC_000913	4639805	4639810		0.061178
NC_000913	4639810	4639815		0.095304
NC_000913	4639815	4639820		0.074622
NC_000913	4639820	4639825		0.076189
NC_000913	4639825	4639830		0.090184
NC_000913	4639830	4639835		0.159791
NC_000913	4639835	4639840		0.173739
NC_000913	4639840	4639845		0.230289
NC_000913	4639845	4639850		0.205368
NC_000913	4639850	4639855		0.295383
NC_000913	4639855	4639860		0.245705
NC_000913	4639860	4639865		0.215971
NC_000913	4639865	4639870		0.263211
NC_000913	4639870	4639875		0.363847
NC_000913	4639875	4639880		0.474804
NC_000913	4639880	4639885		0.448785
NC_000913	4639885	4639890		0.454407
NC_000913	4639890	4639895		0.550123
NC_000913	4639895	4639900		0.470604
NC_000913	4639900	4639905		0.459955
NC_000913	4639905	4639910		0.348912
NC_000913	4639910	4639915		0.355337
NC_000913	4639915	4639920		0.342901
NC_000913	4639920	4639925		0.389697
NC_000913	4639925	4639930		0.554449
NC_000913	4639930	4639935		0.619292
NC_000913	4639935	4639940		0.608363
NC_000913	4639940	4639945		0.537249
NC_000913	4639945	4639950		0.498853
NC_000913	4639950	4639955		0.449911
NC_000913	4639955	4639960		0.398244
NC_000913	4639960	4639965		0.322430
NC_000913	4639965	4639970		0.287436
NC_000913	4639970	4639975		0.445775
NC_000913	4639975	4639980		0.304202
NC_000913	4639980	4639985		0.391682
NC_000913	4639985	4639990		0.354684
NC_000913	4639990	4639995		0.287047
NC_000913	4639995	4640000		0.271698
NC_000913	4640000	4640005		0.237815
NC_000913	4640005	4640010		0.384891
NC_000913	4640010	4640015		0.287261
NC_000913	4640015	4640020		0.264739
NC_000913	4640020	4640025		0.247797
NC_000913	4640025	4640030		0.297632
NC_000913	4640030	4640035		0.247287
NC_000913	4640035	4640040		0.321676
NC_000913	4640040	4640045		0.297185
NC_000913	4640045	4640050		0.370826
NC_000913	4640050	4640055		0.483380
NC_000913	4640055	4640060		0.527244
NC_000913	4640060	4640065		0.524512
NC_000913	4640065	4640070		0.567328
NC_000913	4640070	4640075		0.701653
NC_000913	4640075	4640080		0.483096
NC_000913	4640080	4640085		0.228419
NC_000913	4640085	4640090		0.218191
NC_000913	4640090	4640095		0.211801
NC_000913	4640095	4640100		0.192739
NC_000913	4640100	4640105		0.174280
NC_000913	4640105	4640110		0.216299
NC_000913	4640110	4640115		0.263572
NC_000913	4640115	4640120		0.473736
NC_000913	4640120	4640125		0.530289
NC_000913	4640125	4640130		0.766326
NC_000913	4640130	4640135		0.895676
NC_000913	4640135	4640140		0.954864
NC_000913	4640140	4640145		1.258067
NC_000913	4640145	4640150		2.091590
NC_000913	4640150	4640155		1.197445
NC_000913	4640155	4640160		0.896003
NC_000913	4640160	4640165		1.188704
NC_000913	4640165	4640170		1.316790
NC_000913	4640170	4640175		0.597407
NC_000913	4640175	4640180		0.190698
NC_000913	4640180	4640185		0.170683
NC_000913	4640185	4640190		0.099669
NC_000913	4640190	4640195		0.090611
NC_000913	4640195	4640200		0.103499
NC_000913	4640200	4640205		0.101579
NC_000913	4640205	4640210		0.145797
NC_000913	4640210	4640215		0.195965
NC_000913	4640215	4640220		0.193811
NC_000913	4640220	4640225		0.187959
NC_000913	4640225	4640230		0.228051
NC_000913	4640230	4640235		0.230109
NC_000913	4640235	4640240		0.282058
NC_000913	4640240	4640245		0.194493
NC_000913	4640245	4640250		0.227369
NC_000913	4640250	4640255		0.265732
NC_000913	4640255	4640260		0.182190
NC_000913	4640260	4640265		0.228877
NC_000913	4640265	4640270		0.411574
NC_000913	4640270	4640275		0.313639
NC_000913	4640275	4640280		0.344366
NC_000913	4640280	4640285		0.364982
NC_000913	4640285	4640290		0.581218
NC_000913	4640290	4640295		0.385578
NC_000913	4640295	4640300		0.280167
NC_000913	4640300	4640305		0.290013
NC_000913	4640305	4640310		0.448864
NC_000913	4640310	4640315		0.623731
NC_000913	4640315	4640320		0.666812
NC_000913	4640320	4640325		0.862787
NC_000913	4640325	4640330		0.891598
NC_000913	4640330	4640335		0.754985
NC_000913	4640335	4640340		0.611289
NC_000913	4640340	4640345		0.449784
NC_000913	4640345	4640350		0.425628
NC_000913	4640350	4640355		0.269732
NC_000913	4640355	4640360		0.251619
NC_000913	4640360	4640365		0.233876
NC_000913	4640365	4640370		0.236096
NC_000913	4640370	4640375		0.219485
NC_000913	4640375	4640380		0.230753
NC_000913	4640380	4640385		0.169399
NC_000913	4640385	4640390		0.176287
NC_000913	4640390	4640395		0.166600
NC_000913	4640395	4640400		0.131922
NC_000913	4640400	4640405		0.185842
NC_000913	4640405	4640410		0.209817
NC_000913	4640410	4640415		0.165437
NC_000913	4640415	4640420		0.153773
NC_000913	4640420	4640425		0.136896
NC_000913	4640425	4640430		0.135666
NC_000913	4640430	4640435		0.087971
NC_000913	4640435	4640440		0.052077
NC_000913	4640440	4640445		0.056122
NC_000913	4640445	4640450		0.072884
NC_000913	4640450	4640455		0.047698
NC_000913	4640455	4640460		0.034603
NC_000913	4640460	4640465		0.030333
NC_000913	4640465	4640470		0.023698
NC_000913	4640470	4640475		0.022045
NC_000913	4640475	4640480		0.016934
NC_000913	4640480	4640485		0.018102
NC_000913	4640485	4640490		0.016663
NC_000913	4640490	4640495		0.015946
NC_000913	4640495	4640500		0.017034
NC_000913	4640500	4640505		0.019618
NC_000913	4640505	4640510		0.014894
NC_000913	4640510	4640515		0.014770
NC_000913	4640515	4640520		0.021516
NC_000913	4640520	4640525		0.027155
NC_000913	4640525	4640530		0.023593
NC_000913	4640530	4640535		0.034362
NC_000913	4640535	4640540		0.036477
NC_000913	4640540	4640545		0.059915
NC_000913	4640545	4640550		0.064951
NC_000913	4640550	4640555		0.060615
NC_000913	4640555	4640560		0.066533
NC_000913	4640560	4640565		0.072772
NC_000913	4640565	4640570		0.134460
NC_000913	4640570	4640575		0.216189
NC_000913	4640575	4640580		0.242209
NC_000913	4640580	4640585		0.257071
NC_000913	4640585	4640590		0.380205
NC_000913	4640590	4640595		0.601641
NC_000913	4640595	4640600		0.610658
NC_000913	4640600	4640605		0.620658
NC_000913	4640605	4640610		0.689766
NC_000913	4640610	4640615		0.774008
NC_000913	4640615	4640620		0.946250
NC_000913	4640620	4640625		0.853828
NC_000913	4640625	4640630		1.489596
NC_000913	4640630	4640635		0.695805
NC_000913	4640635	4640640		0.672611
NC_000913	4640640	4640645		0.709731
NC_000913	4640645	4640650		0.522924
NC_000913	4640650	4640655		0.518700
NC_000913	4640655	4640660		0.497814
NC_000913	4640660	4640665		0.572376
NC_000913	4640665	4640670		0.556387
NC_000913	4640670	4640675		0.648297
NC_000913	4640675	4640680		0.519242
NC_000913	4640680	4640685		0.509041
NC_000913	4640685	4640690		0.530335
NC_000913	4640690	4640695		0.665878
NC_000913	4640695	4640700		0.725218
NC_000913	4640700	4640705		0.921625
NC_000913	4640705	4640710		0.715163
NC_000913	4640710	4640715		0.822169
NC_000913	4640715	4640720		0.805847
NC_000913	4640720	4640725		0.870235
NC_000913	4640725	4640730		1.121859
NC_000913	4640730	4640735		1.226590
NC_000913	4640735	4640740		1.036666
NC_000913	4640740	4640745		0.941977
NC_000913	4640745	4640750		0.671189
NC_000913	4640750	4640755		0.408556
NC_000913	4640755	4640760		0.289433
NC_000913	4640760	4640765		0.182585
NC_000913	4640765	4640770		0.128244
NC_000913	4640770	4640775		0.025838
NC_000913	4640775	4640780		0.018984
NC_000913	4640780	4640785		0.014101
NC_000913	4640785	4640790		0.012446
NC_000913	4640790	4640795		0.008816
NC_000913	4640795	4640800		0.009963
NC_000913	4640800	4640805		0.008374
NC_000913	4640805	4640810		0.006579
NC_000913	4640810	4640815		0.005954
NC_000913	4640815	4640820		0.006778
NC_000913	4640820	4640825		0.008202
NC_000913	4640825	4640830		0.013168
NC_000913	4640830	4640835		0.036857
NC_000913	4640835	4640840		0.048287
NC_000913	4640840	4640845		0.065086
NC_000913	4640845	4640850		0.081337
NC_000913	4640850	4640855		0.108391
NC_000913	4640855	4640860		0.238463
NC_000913	4640860	4640865		0.386493
NC_000913	4640865	4640870		0.532094
NC_000913	4640870	4640875		0.824895
NC_000913	4640875	4640880		0.871025
NC_000913	4640880	4640885		0.944244
NC_000913	4640885	4640890		1.030535
NC_000913	4640890	4640895		0.244680
NC_000913	4640895	4640900		0.180641
NC_000913	4640900	4640905		0.201824
NC_000913	4640905	4640910		0.146257
NC_000913	4640910	4640915		0.155204
NC_000913	4640915	4640920		0.161287
NC_000913	4640920	4640925		0.210342
NC_000913	4640925	4640930		0.670082
NC_000913	4640930	4640935		1.302027
NC_000913	4640935	4640940		1.249101
NC_000913	4640940	4640945		1.321508
NC_000913	4640945	4640950		1.410084
NC_000913	4640950	4640955		0.871562
NC_000913	4640955	4640960		0.739938
NC_000913	4640960	4640965		0.635363
NC_000913	4640965	4640970		0.527921
NC_000913	4640970	4640975		0.462858
NC_000913	4640975	4640980		0.418830
NC_000913	4640980	4640985		0.276951
NC_000913	4640985	4640990		0.245283
NC_000913	4640990	4640995		0.191162
NC_000913	4640995	4641000		0.181938
NC_000913	4641000	4641005		0.178328
NC_000913	4641005	4641010		0.173022
NC_000913	4641010	4641015		0.227495
NC_000913	4641015	4641020		0.257369
NC_000913	4641020	4641025		0.300151
NC_000913	4641025	4641030		0.373762
NC_000913	4641030	4641035		0.426147
NC_000913	4641035	4641040		0.388627
NC_000913	4641040	4641045		0.163906
NC_000913	4641045	4641050		0.183745
NC_000913	4641050	4641055		0.058247
NC_000913	4641055	4641060		0.037361
NC_000913	4641060	4641065		0.029653
NC_000913	4641065	4641070		0.029077
NC_000913	4641070	4641075		0.026638
NC_000913	4641075	4641080		0.029307
NC_000913	4641080	4641085		0.050402
NC_000913	4641085	4641090		0.178473
NC_000913	4641090	4641095		0.317400
NC_000913	4641095	4641100		0.431926
NC_000913	4641100	4641105		1.244015
NC_000913	4641105	4641110		1.656266
NC_000913	4641110	4641115		1.272910
NC_000913	4641115	4641120		0.665865
NC_000913	4641120	4641125		0.422000
NC_000913	4641125	4641130		0.369079
NC_000913	4641130	4641135		0.417225
NC_000913	4641135	4641140		0.375049
NC_000913	4641140	4641145		0.516312
NC_000913	4641145	4641150		0.481889
NC_000913	4641150	4641155		0.402571
NC_000913	4641155	4641160		0.236329
NC_000913	4641160	4641165		0.208639
NC_000913	4641165	4641170		0.154965
NC_000913	4641170	4641175		0.110609
NC_000913	4641175	4641180		0.126209
NC_000913	4641180	4641185		0.129294
NC_000913	4641185	4641190		0.182533
NC_000913	4641190	4641195		0.347668
NC_000913	4641195	4641200		0.526579
NC_000913	4641200	4641205		0.483150
NC_000913	4641205	4641210		0.348319
NC_000913	4641210	4641215		0.320731
NC_000913	4641215	4641220		0.289636
NC_000913	4641220	4641225		0.214439
NC_000913	4641225	4641230		0.232858
NC_000913	4641230	4641235		0.335801
NC_000913	4641235	4641240		0.476684
NC_000913	4641240	4641245		0.392507
NC_000913	4641245	4641250		0.424039
NC_000913	4641250	4641255		0.166977
NC_000913	4641255	4641260		0.117191
NC_000913	4641260	4641265		0.076241
NC_000913	4641265	4641270		0.074147
NC_000913	4641270	4641275		0.071384
NC_000913	4641275	4641280		0.094422
NC_000913	4641280	4641285		0.113414
NC_000913	4641285	4641290		0.158617
NC_000913	4641290	4641295		0.220770
NC_000913	4641295	4641300		0.293644
NC_000913	4641300	4641305		0.335417
NC_000913	4641305	4641310		0.288638
NC_000913	4641310	4641315		0.242413
NC_000913	4641315	4641320		0.165703
NC_000913	4641320	4641325		0.190105
NC_000913	4641325	4641330		0.242883
NC_000913	4641330	4641335		0.288128
NC_000913	4641335	4641340		0.236586
NC_000913	4641340	4641345		0.251076
NC_000913	4641345	4641350		0.237296
NC_000913	4641350	4641355		0.232839
NC_000913	4641355	4641360		0.339005
NC_000913	4641360	4641365		0.188745
NC_000913	4641365	4641370		0.093634
NC_000913	4641370	4641375		0.082562
NC_000913	4641375	4641380		0.055977
NC_000913	4641380	4641385		0.062992
NC_000913	4641385	4641390		0.083461
NC_000913	4641390	4641395		0.080447
NC_000913	4641395	4641400		0.463781
NC_000913	4641400	4641405		0.702732
NC_000913	4641405	4641410		1.327513
NC_000913	4641410	4641415		1.803758
NC_000913	4641415	4641420		0.957393
NC_000913	4641420	4641425		0.251846
NC_000913	4641425	4641430		0.202581
NC_000913	4641430	4641435		0.147085
NC_000913	4641435	4641440		0.136808
NC_000913	4641440	4641445		0.132904
NC_000913	4641445	4641450		0.125047
NC_000913	4641450	4641455		0.144023
NC_000913	4641455	4641460		0.246820
NC_000913	4641460	4641465		0.186414
NC_000913	4641465	4641470		0.211429
NC_000913	4641470	4641475		0.223187
NC_000913	4641475	4641480		0.224387
NC_000913	4641480	4641485		0.184848
NC_000913	4641485	4641490		0.198493
NC_000913	4641490	4641495		0.250629
NC_000913	4641495	4641500		0.243070
NC_000913	4641500	4641505		0.259955
NC_000913	4641505	4641510		0.268126
NC_000913	4641510	4641515		0.271703
NC_000913	4641515	4641520		0.413640
NC_000913	4641520	4641525		0.645437
NC_000913	4641525	4641530		0.754179
NC_000913	4641530	4641535		0.781282
NC_000913	4641535	4641540		0.812949
NC_000913	4641540	4641545		0.723288
NC_000913	4641545	4641550		0.267171
NC_000913	4641550	4641555		0.214577
NC_000913	4641555	4641560		0.228884
NC_000913	4641560	4641565		0.202751
NC_000913	4641565	4641570		0.181852
NC_000913	4641570	4641575		0.136485
NC_000913	4641575	4641580		0.127300
NC_000913	4641580	4641585		0.418470
NC_000913	4641585	4641590		0.554420
NC_000913	4641590	4641595		0.587132
NC_000913	4641595	4641600		0.616037
NC_000913	4641600	4641605		1.615046
NC_000913	4641605	4641610		3.810385
NC_000913	4641610	4641615		6.829404
NC_000913	4641615	4641620		6.322500
NC_000913	4641620	4641625		6.419047
NC_000913	4641625	4641630		4.879608
NC_000913	4641630	4641635		3.424718
NC_000913	4641635	4641640		4.714741
NC_000913	4641640	4641645		3.952600
NC_000913	4641645	4641650		0.029807
NC_000913	4641650	4641655		0.089952
```
