## Supplementary files and data for "Dynamic landscape of protein occupancy across the *Escherichia coli* chromosome": DpurR_m9_rdm_glu_rzscore_log10p.bedgraph (part 4 of 33)

```
NC_000913	447675	447680		0.002745
NC_000913	447680	447685		0.015560
NC_000913	447685	447690		0.039991
NC_000913	447690	447695		0.092121
NC_000913	447695	447700		0.184853
NC_000913	447700	447705		0.083167
NC_000913	447705	447710		0.095354
NC_000913	447710	447715		0.085686
NC_000913	447715	447720		0.086771
NC_000913	447720	447725		0.106771
NC_000913	447725	447730		0.188811
NC_000913	447730	447735		0.127493
NC_000913	447735	447740		0.056765
NC_000913	447740	447745		0.044419
NC_000913	447745	447750		0.044148
NC_000913	447750	447755		0.011403
NC_000913	447755	447760		0.041785
NC_000913	447760	447765		0.026668
NC_000913	447765	447770		0.023645
NC_000913	447770	447775		0.018708
NC_000913	447775	447780		0.018585
NC_000913	447780	447785		0.017426
NC_000913	447785	447790		0.027610
NC_000913	447790	447795		0.036156
NC_000913	447795	447800		0.041247
NC_000913	447800	447805		0.020417
NC_000913	447805	447810		0.022340
NC_000913	447810	447815		0.020429
NC_000913	447815	447820		0.014258
NC_000913	447820	447825		0.014505
NC_000913	447825	447830		0.027145
NC_000913	447830	447835		0.090193
NC_000913	447835	447840		0.071046
NC_000913	447840	447845		0.017909
NC_000913	447845	447850		0.082794
NC_000913	447850	447855		0.212054
NC_000913	447855	447860		0.195711
NC_000913	447860	447865		0.153617
NC_000913	447865	447870		0.160584
NC_000913	447870	447875		0.153189
NC_000913	447875	447880		0.157926
NC_000913	447880	447885		0.224685
NC_000913	447885	447890		0.256837
NC_000913	447890	447895		0.326635
NC_000913	447895	447900		0.284845
NC_000913	447900	447905		0.184100
NC_000913	447905	447910		0.169324
NC_000913	447910	447915		0.185269
NC_000913	447915	447920		0.193544
NC_000913	447920	447925		0.181856
NC_000913	447925	447930		0.154079
NC_000913	447930	447935		0.150610
NC_000913	447935	447940		0.187441
NC_000913	447940	447945		0.468666
NC_000913	447945	447950		0.593468
NC_000913	447950	447955		0.825039
NC_000913	447955	447960		0.905391
NC_000913	447960	447965		1.117265
NC_000913	447965	447970		0.849946
NC_000913	447970	447975		0.713961
NC_000913	447975	447980		0.900555
NC_000913	447980	447985		0.693500
NC_000913	447985	447990		0.574788
NC_000913	447990	447995		0.714744
NC_000913	447995	448000		0.407173
NC_000913	448000	448005		0.381927
NC_000913	448005	448010		0.297417
NC_000913	448010	448015		0.300527
NC_000913	448015	448020		0.252164
NC_000913	448020	448025		0.261494
NC_000913	448025	448030		0.244271
NC_000913	448030	448035		0.229718
NC_000913	448035	448040		0.159172
NC_000913	448040	448045		0.226869
NC_000913	448045	448050		0.471532
NC_000913	448050	448055		0.573763
NC_000913	448055	448060		0.451885
NC_000913	448060	448065		0.472331
NC_000913	448065	448070		0.577307
NC_000913	448070	448075		0.331146
NC_000913	448075	448080		0.346086
NC_000913	448080	448085		0.171595
NC_000913	448085	448090		0.138852
NC_000913	448090	448095		0.113595
NC_000913	448095	448100		0.101607
NC_000913	448100	448105		0.128788
NC_000913	448105	448110		0.124994
NC_000913	448110	448115		0.113718
NC_000913	448115	448120		0.106129
NC_000913	448120	448125		0.101319
NC_000913	448125	448130		0.082907
NC_000913	448130	448135		0.059461
NC_000913	448135	448140		0.070865
NC_000913	448140	448145		0.061917
NC_000913	448145	448150		0.055845
NC_000913	448150	448155		0.037978
NC_000913	448155	448160		0.037243
NC_000913	448160	448165		0.041649
NC_000913	448165	448170		0.043176
NC_000913	448170	448175		0.053808
NC_000913	448175	448180		0.084804
NC_000913	448180	448185		0.110272
NC_000913	448185	448190		0.207385
NC_000913	448190	448195		0.210276
NC_000913	448195	448200		0.289931
NC_000913	448200	448205		0.200962
NC_000913	448205	448210		0.225247
NC_000913	448210	448215		0.179516
NC_000913	448215	448220		0.236886
NC_000913	448220	448225		0.307410
NC_000913	448225	448230		0.310080
NC_000913	448230	448235		0.273168
NC_000913	448235	448240		0.197926
NC_000913	448240	448245		0.213484
NC_000913	448245	448250		0.247276
NC_000913	448250	448255		0.217350
NC_000913	448255	448260		0.117489
NC_000913	448260	448265		0.101421
NC_000913	448265	448270		0.097857
NC_000913	448270	448275		0.059896
NC_000913	448275	448280		0.066072
NC_000913	448280	448285		0.076131
NC_000913	448285	448290		0.162776
NC_000913	448290	448295		0.272356
NC_000913	448295	448300		0.237976
NC_000913	448300	448305		0.235145
NC_000913	448305	448310		0.372291
NC_000913	448310	448315		0.402830
NC_000913	448315	448320		0.322223
NC_000913	448320	448325		0.168414
NC_000913	448325	448330		0.037087
NC_000913	448330	448335		0.024303
NC_000913	448335	448340		0.023016
NC_000913	448340	448345		0.040704
NC_000913	448345	448350		0.062680
NC_000913	448350	448355		0.048547
NC_000913	448355	448360		0.056905
NC_000913	448360	448365		0.063839
NC_000913	448365	448370		0.130674
NC_000913	448370	448375		0.115577
NC_000913	448375	448380		0.101708
NC_000913	448380	448385		0.126023
NC_000913	448385	448390		0.134808
NC_000913	448390	448395		0.223655
NC_000913	448395	448400		0.128345
NC_000913	448400	448405		0.140848
NC_000913	448405	448410		0.153228
NC_000913	448410	448415		0.142053
NC_000913	448415	448420		0.159588
NC_000913	448420	448425		0.143808
NC_000913	448425	448430		0.159097
NC_000913	448430	448435		0.251935
NC_000913	448435	448440		0.258908
NC_000913	448440	448445		0.404093
NC_000913	448445	448450		0.373190
NC_000913	448450	448455		0.379955
NC_000913	448455	448460		0.324276
NC_000913	448460	448465		0.454600
NC_000913	448465	448470		0.425369
NC_000913	448470	448475		0.351976
NC_000913	448475	448480		0.288683
NC_000913	448480	448485		0.219085
NC_000913	448485	448490		0.115234
NC_000913	448490	448495		0.119061
NC_000913	448495	448500		0.121510
NC_000913	448500	448505		0.116360
NC_000913	448505	448510		0.105923
NC_000913	448510	448515		0.162482
NC_000913	448515	448520		0.205682
NC_000913	448520	448525		0.307985
NC_000913	448525	448530		0.411963
NC_000913	448530	448535		0.418966
NC_000913	448535	448540		0.552870
NC_000913	448540	448545		0.417616
NC_000913	448545	448550		0.399805
NC_000913	448550	448555		0.314026
NC_000913	448555	448560		0.395036
NC_000913	448560	448565		0.335778
NC_000913	448565	448570		0.327044
NC_000913	448570	448575		0.302011
NC_000913	448575	448580		0.293142
NC_000913	448580	448585		0.256191
NC_000913	448585	448590		0.247182
NC_000913	448590	448595		0.210404
NC_000913	448595	448600		0.171984
NC_000913	448600	448605		0.184920
NC_000913	448605	448610		0.177748
NC_000913	448610	448615		0.168960
NC_000913	448615	448620		0.252633
NC_000913	448620	448625		0.165789
NC_000913	448625	448630		0.178829
NC_000913	448630	448635		0.153106
NC_000913	448635	448640		0.162823
NC_000913	448640	448645		0.098745
NC_000913	448645	448650		0.158193
NC_000913	448650	448655		0.260459
NC_000913	448655	448660		0.212098
NC_000913	448660	448665		0.221142
NC_000913	448665	448670		0.192274
NC_000913	448670	448675		0.224186
NC_000913	448675	448680		0.221701
NC_000913	448680	448685		0.173841
NC_000913	448685	448690		0.128962
NC_000913	448690	448695		0.138747
NC_000913	448695	448700		0.101947
NC_000913	448700	448705		0.123077
NC_000913	448705	448710		0.077286
NC_000913	448710	448715		0.070589
NC_000913	448715	448720		0.068342
NC_000913	448720	448725		0.049623
NC_000913	448725	448730		0.038279
NC_000913	448730	448735		0.033080
NC_000913	448735	448740		0.043539
NC_000913	448740	448745		0.050437
NC_000913	448745	448750		0.042100
NC_000913	448750	448755		0.052406
NC_000913	448755	448760		0.124638
NC_000913	448760	448765		0.144289
NC_000913	448765	448770		0.191518
NC_000913	448770	448775		0.225595
NC_000913	448775	448780		0.262216
NC_000913	448780	448785		0.176375
NC_000913	448785	448790		0.099216
NC_000913	448790	448795		0.113774
NC_000913	448795	448800		0.073846
NC_000913	448800	448805		0.106104
NC_000913	448805	448810		0.107658
NC_000913	448810	448815		0.149627
NC_000913	448815	448820		0.190107
NC_000913	448820	448825		0.195507
NC_000913	448825	448830		0.156959
NC_000913	448830	448835		0.171854
NC_000913	448835	448840		0.330759
NC_000913	448840	448845		0.342748
NC_000913	448845	448850		0.278868
NC_000913	448850	448855		0.262410
NC_000913	448855	448860		0.185052
NC_000913	448860	448865		0.156040
NC_000913	448865	448870		0.197824
NC_000913	448870	448875		0.186848
NC_000913	448875	448880		0.216348
NC_000913	448880	448885		0.216168
NC_000913	448885	448890		0.223693
NC_000913	448890	448895		0.591560
NC_000913	448895	448900		0.525721
NC_000913	448900	448905		0.482713
NC_000913	448905	448910		0.324645
NC_000913	448910	448915		0.338760
NC_000913	448915	448920		0.370111
NC_000913	448920	448925		0.539088
NC_000913	448925	448930		0.603789
NC_000913	448930	448935		0.611876
NC_000913	448935	448940		0.726281
NC_000913	448940	448945		0.588757
NC_000913	448945	448950		0.384986
NC_000913	448950	448955		0.343250
NC_000913	448955	448960		0.236567
NC_000913	448960	448965		0.282059
NC_000913	448965	448970		0.233120
NC_000913	448970	448975		0.171947
NC_000913	448975	448980		0.137162
NC_000913	448980	448985		0.126318
NC_000913	448985	448990		0.237858
NC_000913	448990	448995		0.298465
NC_000913	448995	449000		0.275260
NC_000913	449000	449005		0.299922
NC_000913	449005	449010		0.331295
NC_000913	449010	449015		0.317338
NC_000913	449015	449020		0.231625
NC_000913	449020	449025		0.180718
NC_000913	449025	449030		0.182838
NC_000913	449030	449035		0.205238
NC_000913	449035	449040		0.258875
NC_000913	449040	449045		0.263872
NC_000913	449045	449050		0.304126
NC_000913	449050	449055		0.324336
NC_000913	449055	449060		0.382719
NC_000913	449060	449065		0.351518
NC_000913	449065	449070		0.279518
NC_000913	449070	449075		0.349909
NC_000913	449075	449080		0.309666
NC_000913	449080	449085		0.275027
NC_000913	449085	449090		0.276157
NC_000913	449090	449095		0.306482
NC_000913	449095	449100		0.235070
NC_000913	449100	449105		0.448513
NC_000913	449105	449110		0.108668
NC_000913	449110	449115		0.092327
NC_000913	449115	449120		0.080981
NC_000913	449120	449125		0.076800
NC_000913	449125	449130		0.059859
NC_000913	449130	449135		0.059250
NC_000913	449135	449140		0.076899
NC_000913	449140	449145		0.109847
NC_000913	449145	449150		0.115490
NC_000913	449150	449155		0.146967
NC_000913	449155	449160		0.154064
NC_000913	449160	449165		0.199198
NC_000913	449165	449170		0.197407
NC_000913	449170	449175		0.217037
NC_000913	449175	449180		0.184161
NC_000913	449180	449185		0.141000
NC_000913	449185	449190		0.113528
NC_000913	449190	449195		0.090293
NC_000913	449195	449200		0.056565
NC_000913	449200	449205		0.048377
NC_000913	449205	449210		0.038981
NC_000913	449210	449215		0.045280
NC_000913	449215	449220		0.086977
NC_000913	449220	449225		0.105361
NC_000913	449225	449230		0.136712
NC_000913	449230	449235		0.194946
NC_000913	449235	449240		0.352168
NC_000913	449240	449245		0.495091
NC_000913	449245	449250		0.569907
NC_000913	449250	449255		0.655547
NC_000913	449255	449260		0.602061
NC_000913	449260	449265		0.530450
NC_000913	449265	449270		0.449827
NC_000913	449270	449275		0.377204
NC_000913	449275	449280		0.415258
NC_000913	449280	449285		0.380249
NC_000913	449285	449290		0.342027
NC_000913	449290	449295		0.293163
NC_000913	449295	449300		0.305029
NC_000913	449300	449305		0.343780
NC_000913	449305	449310		0.255934
NC_000913	449310	449315		0.230727
NC_000913	449315	449320		0.222213
NC_000913	449320	449325		0.177574
NC_000913	449325	449330		0.144809
NC_000913	449330	449335		0.170928
NC_000913	449335	449340		0.118244
NC_000913	449340	449345		0.067816
NC_000913	449345	449350		0.057228
NC_000913	449350	449355		0.059815
NC_000913	449355	449360		0.071990
NC_000913	449360	449365		0.074812
NC_000913	449365	449370		0.071661
NC_000913	449370	449375		0.238331
NC_000913	449375	449380		0.241048
NC_000913	449380	449385		0.240999
NC_000913	449385	449390		0.272214
NC_000913	449390	449395		0.275244
NC_000913	449395	449400		0.356612
NC_000913	449400	449405		0.307573
NC_000913	449405	449410		0.398954
NC_000913	449410	449415		0.234908
NC_000913	449415	449420		0.254964
NC_000913	449420	449425		0.302186
NC_000913	449425	449430		0.212862
NC_000913	449430	449435		0.184601
NC_000913	449435	449440		0.185464
NC_000913	449440	449445		0.178466
NC_000913	449445	449450		0.180057
NC_000913	449450	449455		0.202366
NC_000913	449455	449460		0.278167
NC_000913	449460	449465		0.346209
NC_000913	449465	449470		0.375281
NC_000913	449470	449475		0.376401
NC_000913	449475	449480		0.347692
NC_000913	449480	449485		0.197739
NC_000913	449485	449490		0.223868
NC_000913	449490	449495		0.213738
NC_000913	449495	449500		0.181126
NC_000913	449500	449505		0.126293
NC_000913	449505	449510		0.089855
NC_000913	449510	449515		0.089763
NC_000913	449515	449520		0.065541
NC_000913	449520	449525		0.064485
NC_000913	449525	449530		0.066760
NC_000913	449530	449535		0.068857
NC_000913	449535	449540		0.017277
NC_000913	449540	449545		0.020083
NC_000913	449545	449550		0.007322
NC_000913	449550	449555		0.030044
NC_000913	449555	449560		0.029578
NC_000913	449560	449565		0.027971
NC_000913	449565	449570		0.027239
NC_000913	449570	449575		0.033309
NC_000913	449575	449580		0.029077
NC_000913	449580	449585		0.086866
NC_000913	449585	449590		0.086276
NC_000913	449590	449595		0.064985
NC_000913	449595	449600		0.081617
NC_000913	449600	449605		0.046842
NC_000913	449605	449610		0.050867
NC_000913	449610	449615		0.038721
NC_000913	449615	449620		0.045356
NC_000913	449620	449625		0.045050
NC_000913	449625	449630		0.046918
NC_000913	449630	449635		0.074696
NC_000913	449635	449640		0.188111
NC_000913	449640	449645		0.146249
NC_000913	449645	449650		0.139587
NC_000913	449650	449655		0.142703
NC_000913	449655	449660		0.088978
NC_000913	449660	449665		0.078611
NC_000913	449665	449670		0.092846
NC_000913	449670	449675		0.104769
NC_000913	449675	449680		0.082127
NC_000913	449680	449685		0.116385
NC_000913	449685	449690		0.115867
NC_000913	449690	449695		0.103651
NC_000913	449695	449700		0.115883
NC_000913	449700	449705		0.114770
NC_000913	449705	449710		0.158502
NC_000913	449710	449715		0.188237
NC_000913	449715	449720		0.287655
NC_000913	449720	449725		0.255048
NC_000913	449725	449730		0.261842
NC_000913	449730	449735		0.280825
NC_000913	449735	449740		0.294120
NC_000913	449740	449745		0.342979
NC_000913	449745	449750		0.421504
NC_000913	449750	449755		0.650049
NC_000913	449755	449760		0.741774
NC_000913	449760	449765		0.731076
NC_000913	449765	449770		0.695204
NC_000913	449770	449775		0.800194
NC_000913	449775	449780		0.556772
NC_000913	449780	449785		0.293675
NC_000913	449785	449790		0.239246
NC_000913	449790	449795		0.213285
NC_000913	449795	449800		0.210734
NC_000913	449800	449805		0.196939
NC_000913	449805	449810		0.165702
NC_000913	449810	449815		0.146846
NC_000913	449815	449820		0.390519
NC_000913	449820	449825		0.660555
NC_000913	449825	449830		0.725614
NC_000913	449830	449835		0.658322
NC_000913	449835	449840		0.616499
NC_000913	449840	449845		0.258388
NC_000913	449845	449850		0.194262
NC_000913	449850	449855		0.110942
NC_000913	449855	449860		0.092152
NC_000913	449860	449865		0.068919
NC_000913	449865	449870		0.082315
NC_000913	449870	449875		0.085633
NC_000913	449875	449880		0.072905
NC_000913	449880	449885		0.100813
NC_000913	449885	449890		0.136929
NC_000913	449890	449895		0.111857
NC_000913	449895	449900		0.119649
NC_000913	449900	449905		0.152377
NC_000913	449905	449910		0.103723
NC_000913	449910	449915		0.093909
NC_000913	449915	449920		0.133077
NC_000913	449920	449925		0.136667
NC_000913	449925	449930		0.117585
NC_000913	449930	449935		0.087872
NC_000913	449935	449940		0.095839
NC_000913	449940	449945		0.061904
NC_000913	449945	449950		0.097286
NC_000913	449950	449955		0.103557
NC_000913	449955	449960		0.104063
NC_000913	449960	449965		0.121231
NC_000913	449965	449970		0.134502
NC_000913	449970	449975		0.233464
NC_000913	449975	449980		0.188413
NC_000913	449980	449985		0.170883
NC_000913	449985	449990		0.150526
NC_000913	449990	449995		0.134928
NC_000913	449995	450000		0.141020
NC_000913	450000	450005		0.155385
NC_000913	450005	450010		0.199021
NC_000913	450010	450015		0.197271
NC_000913	450015	450020		0.498671
NC_000913	450020	450025		0.593084
NC_000913	450025	450030		1.030476
NC_000913	450030	450035		0.860226
NC_000913	450035	450040		0.884703
NC_000913	450040	450045		0.661502
NC_000913	450045	450050		0.882590
NC_000913	450050	450055		0.771483
NC_000913	450055	450060		0.794252
NC_000913	450060	450065		0.739806
NC_000913	450065	450070		0.666913
NC_000913	450070	450075		1.198483
NC_000913	450075	450080		1.302925
NC_000913	450080	450085		1.647914
NC_000913	450085	450090		1.755226
NC_000913	450090	450095		1.811713
NC_000913	450095	450100		1.858772
NC_000913	450100	450105		1.668868
NC_000913	450105	450110		1.508877
NC_000913	450110	450115		0.766867
NC_000913	450115	450120		0.471414
NC_000913	450120	450125		0.464587
NC_000913	450125	450130		0.265722
NC_000913	450130	450135		0.271639
NC_000913	450135	450140		0.278806
NC_000913	450140	450145		0.294121
NC_000913	450145	450150		0.312292
NC_000913	450150	450155		0.300097
NC_000913	450155	450160		0.337754
NC_000913	450160	450165		0.343273
NC_000913	450165	450170		0.553943
NC_000913	450170	450175		0.611456
NC_000913	450175	450180		0.921035
NC_000913	450180	450185		0.881033
NC_000913	450185	450190		1.012765
NC_000913	450190	450195		1.302899
NC_000913	450195	450200		1.337055
NC_000913	450200	450205		1.361903
NC_000913	450205	450210		1.511958
NC_000913	450210	450215		1.436098
NC_000913	450215	450220		1.373235
NC_000913	450220	450225		1.164518
NC_000913	450225	450230		1.015063
NC_000913	450230	450235		0.658555
NC_000913	450235	450240		0.458522
NC_000913	450240	450245		0.376233
NC_000913	450245	450250		0.359334
NC_000913	450250	450255		0.394849
NC_000913	450255	450260		0.423582
NC_000913	450260	450265		0.388233
NC_000913	450265	450270		0.447574
NC_000913	450270	450275		0.554171
NC_000913	450275	450280		0.502138
NC_000913	450280	450285		0.638445
NC_000913	450285	450290		0.808335
NC_000913	450290	450295		0.823206
NC_000913	450295	450300		0.919110
NC_000913	450300	450305		0.740372
NC_000913	450305	450310		0.767135
NC_000913	450310	450315		0.647210
NC_000913	450315	450320		0.477653
NC_000913	450320	450325		0.358955
NC_000913	450325	450330		0.324087
NC_000913	450330	450335		0.295991
NC_000913	450335	450340		0.309691
NC_000913	450340	450345		0.323984
NC_000913	450345	450350		0.301735
NC_000913	450350	450355		0.279629
NC_000913	450355	450360		0.375765
NC_000913	450360	450365		0.414033
NC_000913	450365	450370		0.436360
NC_000913	450370	450375		0.446340
NC_000913	450375	450380		0.511222
NC_000913	450380	450385		0.510899
NC_000913	450385	450390		0.606292
NC_000913	450390	450395		0.615214
NC_000913	450395	450400		0.623723
NC_000913	450400	450405		0.657165
NC_000913	450405	450410		0.630582
NC_000913	450410	450415		0.781929
NC_000913	450415	450420		0.731490
NC_000913	450420	450425		0.671311
NC_000913	450425	450430		0.441633
NC_000913	450430	450435		0.431364
NC_000913	450435	450440		0.436024
NC_000913	450440	450445		0.413655
NC_000913	450445	450450		0.699137
NC_000913	450450	450455		0.886531
NC_000913	450455	450460		0.839371
NC_000913	450460	450465		0.640690
NC_000913	450465	450470		0.324086
NC_000913	450470	450475		0.195007
NC_000913	450475	450480		0.177180
NC_000913	450480	450485		0.121970
NC_000913	450485	450490		0.083990
NC_000913	450490	450495		0.066073
NC_000913	450495	450500		0.079599
NC_000913	450500	450505		0.111011
NC_000913	450505	450510		0.152661
NC_000913	450510	450515		0.185596
NC_000913	450515	450520		0.283678
NC_000913	450520	450525		0.414752
NC_000913	450525	450530		0.447586
NC_000913	450530	450535		0.485824
NC_000913	450535	450540		0.605272
NC_000913	450540	450545		0.501136
NC_000913	450545	450550		0.457955
NC_000913	450550	450555		0.367425
NC_000913	450555	450560		0.397114
NC_000913	450560	450565		0.348079
NC_000913	450565	450570		0.281262
NC_000913	450570	450575		0.293835
NC_000913	450575	450580		0.224126
NC_000913	450580	450585		0.178610
NC_000913	450585	450590		0.133718
NC_000913	450590	450595		0.081269
NC_000913	450595	450600		0.035283
NC_000913	450600	450605		0.023864
NC_000913	450605	450610		0.006619
NC_000913	450610	450615		0.005884
NC_000913	450615	450620		0.004348
NC_000913	450620	450625		0.002581
NC_000913	450625	450630		0.001080
NC_000913	450630	450635		0.001285
NC_000913	450635	450640		0.002223
NC_000913	450640	450645		0.008248
NC_000913	450645	450650		0.037177
NC_000913	450650	450655		0.083128
NC_000913	450655	450660		0.341461
NC_000913	450660	450665		0.437672
NC_000913	450665	450670		0.254636
NC_000913	450670	450675		0.181647
NC_000913	450675	450680		0.157888
NC_000913	450680	450685		0.165974
NC_000913	450685	450690		0.165651
NC_000913	450690	450695		0.254165
NC_000913	450695	450700		0.186060
NC_000913	450700	450705		0.284398
NC_000913	450705	450710		0.305879
NC_000913	450710	450715		0.268875
NC_000913	450715	450720		0.281024
NC_000913	450720	450725		0.250584
NC_000913	450725	450730		0.315766
NC_000913	450730	450735		0.288288
NC_000913	450735	450740		0.283025
NC_000913	450740	450745		0.295924
NC_000913	450745	450750		0.500082
NC_000913	450750	450755		0.704698
NC_000913	450755	450760		0.946683
NC_000913	450760	450765		1.089254
NC_000913	450765	450770		1.314608
NC_000913	450770	450775		1.177533
NC_000913	450775	450780		1.117665
NC_000913	450780	450785		1.086953
NC_000913	450785	450790		1.085471
NC_000913	450790	450795		0.921058
NC_000913	450795	450800		0.917741
NC_000913	450800	450805		0.866769
NC_000913	450805	450810		0.744154
NC_000913	450810	450815		0.591702
NC_000913	450815	450820		0.517073
NC_000913	450820	450825		0.420456
NC_000913	450825	450830		0.382304
NC_000913	450830	450835		0.296762
NC_000913	450835	450840		0.119052
NC_000913	450840	450845		0.101470
NC_000913	450845	450850		0.116496
NC_000913	450850	450855		0.138074
NC_000913	450855	450860		0.119574
NC_000913	450860	450865		0.095764
NC_000913	450865	450870		0.106923
NC_000913	450870	450875		0.116797
NC_000913	450875	450880		0.201108
NC_000913	450880	450885		0.179768
NC_000913	450885	450890		0.155924
NC_000913	450890	450895		0.133677
NC_000913	450895	450900		0.167251
NC_000913	450900	450905		0.147711
NC_000913	450905	450910		0.087934
NC_000913	450910	450915		0.058777
NC_000913	450915	450920		0.036677
NC_000913	450920	450925		0.008498
NC_000913	450925	450930		0.009864
NC_000913	450930	450935		0.012213
NC_000913	450935	450940		0.013870
NC_000913	450940	450945		0.030610
NC_000913	450945	450950		0.134728
NC_000913	450950	450955		0.155130
NC_000913	450955	450960		0.142541
NC_000913	450960	450965		0.127171
NC_000913	450965	450970		0.124181
NC_000913	450970	450975		0.137127
NC_000913	450975	450980		0.118910
NC_000913	450980	450985		0.118676
NC_000913	450985	450990		0.118257
NC_000913	450990	450995		0.121648
NC_000913	450995	451000		0.198718
NC_000913	451000	451005		0.272859
NC_000913	451005	451010		0.252786
NC_000913	451010	451015		0.220718
NC_000913	451015	451020		0.188734
NC_000913	451020	451025		0.117071
NC_000913	451025	451030		0.104435
NC_000913	451030	451035		0.091844
NC_000913	451035	451040		0.080911
NC_000913	451040	451045		0.062273
NC_000913	451045	451050		0.098988
NC_000913	451050	451055		0.079738
NC_000913	451055	451060		0.081923
NC_000913	451060	451065		0.057449
NC_000913	451065	451070		0.051860
NC_000913	451070	451075		0.041663
NC_000913	451075	451080		0.031859
NC_000913	451080	451085		0.021125
NC_000913	451085	451090		0.009604
NC_000913	451090	451095		0.003189
NC_000913	451095	451100		0.006270
NC_000913	451100	451105		0.001787
NC_000913	451105	451110		0.003623
NC_000913	451110	451115		0.004173
NC_000913	451115	451120		0.002466
NC_000913	451120	451125		0.001262
NC_000913	451125	451130		0.000472
NC_000913	451130	451135		0.000728
NC_000913	451135	451140		0.000454
NC_000913	451140	451145		0.000846
NC_000913	451145	451150		0.001059
NC_000913	451150	451155		0.001623
NC_000913	451155	451160		0.006897
NC_000913	451160	451165		0.014940
NC_000913	451165	451170		0.028661
NC_000913	451170	451175		0.079734
NC_000913	451175	451180		0.067180
NC_000913	451180	451185		0.062186
NC_000913	451185	451190		0.054145
NC_000913	451190	451195		0.055453
NC_000913	451195	451200		0.081159
NC_000913	451200	451205		0.095420
NC_000913	451205	451210		0.081749
NC_000913	451210	451215		0.081319
NC_000913	451215	451220		0.089546
NC_000913	451220	451225		0.121704
NC_000913	451225	451230		0.101963
NC_000913	451230	451235		0.089624
NC_000913	451235	451240		0.091143
NC_000913	451240	451245		0.087346
NC_000913	451245	451250		0.098546
NC_000913	451250	451255		0.100088
NC_000913	451255	451260		0.103996
NC_000913	451260	451265		0.125432
NC_000913	451265	451270		0.137740
NC_000913	451270	451275		0.188353
NC_000913	451275	451280		0.116450
NC_000913	451280	451285		0.115119
NC_000913	451285	451290		0.105934
NC_000913	451290	451295		0.085015
NC_000913	451295	451300		0.107130
NC_000913	451300	451305		0.110047
NC_000913	451305	451310		0.183373
NC_000913	451310	451315		0.153446
NC_000913	451315	451320		0.133590
NC_000913	451320	451325		0.058287
NC_000913	451325	451330		0.087481
NC_000913	451330	451335		0.132374
NC_000913	451335	451340		0.121912
NC_000913	451340	451345		0.149719
NC_000913	451345	451350		0.138945
NC_000913	451350	451355		0.135788
NC_000913	451355	451360		0.124037
NC_000913	451360	451365		0.145323
NC_000913	451365	451370		0.179839
NC_000913	451370	451375		0.140458
NC_000913	451375	451380		0.187209
NC_000913	451380	451385		0.176159
NC_000913	451385	451390		0.137421
NC_000913	451390	451395		0.260059
NC_000913	451395	451400		0.075959
NC_000913	451400	451405		0.097066
NC_000913	451405	451410		0.097819
NC_000913	451410	451415		0.092867
NC_000913	451415	451420		0.077186
NC_000913	451420	451425		0.084384
NC_000913	451425	451430		0.123856
NC_000913	451430	451435		0.188807
NC_000913	451435	451440		0.402477
NC_000913	451440	451445		0.484735
NC_000913	451445	451450		0.827161
NC_000913	451450	451455		0.513197
NC_000913	451455	451460		0.319573
NC_000913	451460	451465		0.329767
NC_000913	451465	451470		0.308414
NC_000913	451470	451475		0.319412
NC_000913	451475	451480		0.343609
NC_000913	451480	451485		0.322223
NC_000913	451485	451490		0.170040
NC_000913	451490	451495		0.211171
NC_000913	451495	451500		0.168337
NC_000913	451500	451505		0.172256
NC_000913	451505	451510		0.131454
NC_000913	451510	451515		0.084638
NC_000913	451515	451520		0.035678
NC_000913	451520	451525		0.032215
NC_000913	451525	451530		0.035533
NC_000913	451530	451535		0.042092
NC_000913	451535	451540		0.047161
NC_000913	451540	451545		0.061586
NC_000913	451545	451550		0.050071
NC_000913	451550	451555		0.059258
NC_000913	451555	451560		0.042885
NC_000913	451560	451565		0.046819
NC_000913	451565	451570		0.083931
NC_000913	451570	451575		0.049600
NC_000913	451575	451580		0.045954
NC_000913	451580	451585		0.054814
NC_000913	451585	451590		0.052233
NC_000913	451590	451595		0.047929
NC_000913	451595	451600		0.030089
NC_000913	451600	451605		0.019976
NC_000913	451605	451610		0.014937
NC_000913	451610	451615		0.018308
NC_000913	451615	451620		0.023388
NC_000913	451620	451625		0.027909
NC_000913	451625	451630		0.027971
NC_000913	451630	451635		0.033595
NC_000913	451635	451640		0.032721
NC_000913	451640	451645		0.031215
NC_000913	451645	451650		0.035432
NC_000913	451650	451655		0.036735
NC_000913	451655	451660		0.039324
NC_000913	451660	451665		0.043641
NC_000913	451665	451670		0.053765
NC_000913	451670	451675		0.120004
NC_000913	451675	451680		0.149889
NC_000913	451680	451685		0.162950
NC_000913	451685	451690		0.607176
NC_000913	451690	451695		1.597801
NC_000913	451695	451700		1.960880
NC_000913	451700	451705		0.881925
NC_000913	451705	451710		1.160282
NC_000913	451710	451715		1.211244
NC_000913	451715	451720		1.299571
NC_000913	451720	451725		1.405724
NC_000913	451725	451730		1.440945
NC_000913	451730	451735		1.853245
NC_000913	451735	451740		3.252615
NC_000913	451740	451745		6.353585
NC_000913	451745	451750		9.744090
NC_000913	451750	451755		15.320214
NC_000913	451755	451760		16.722781
NC_000913	451760	451765		21.511182
NC_000913	451765	451770		24.380484
NC_000913	451770	451775		28.591660
NC_000913	451775	451780		32.295261
NC_000913	451780	451785		33.708227
NC_000913	451785	451790		35.857645
NC_000913	451790	451795		37.132881
NC_000913	451795	451800		36.626388
NC_000913	451800	451805		36.866957
NC_000913	451805	451810		37.597959
NC_000913	451810	451815		37.751406
NC_000913	451815	451820		37.876569
NC_000913	451820	451825		38.297347
NC_000913	451825	451830		41.511413
NC_000913	451830	451835		44.762511
NC_000913	451835	451840		45.141817
NC_000913	451840	451845		40.030472
NC_000913	451845	451850		37.394451
NC_000913	451850	451855		37.006042
NC_000913	451855	451860		35.721217
NC_000913	451860	451865		30.836672
NC_000913	451865	451870		29.734364
NC_000913	451870	451875		27.469513
NC_000913	451875	451880		23.496453
NC_000913	451880	451885		20.083374
NC_000913	451885	451890		17.947449
NC_000913	451890	451895		13.339347
NC_000913	451895	451900		9.436139
NC_000913	451900	451905		8.914531
NC_000913	451905	451910		7.989093
NC_000913	451910	451915		7.161248
NC_000913	451915	451920		6.260679
NC_000913	451920	451925		5.946180
NC_000913	451925	451930		5.134946
NC_000913	451930	451935		4.440507
NC_000913	451935	451940		4.454545
NC_000913	451940	451945		4.520177
NC_000913	451945	451950		3.324671
NC_000913	451950	451955		3.261562
NC_000913	451955	451960		3.192383
NC_000913	451960	451965		3.231830
NC_000913	451965	451970		3.244751
NC_000913	451970	451975		3.330274
NC_000913	451975	451980		3.261423
NC_000913	451980	451985		3.800259
NC_000913	451985	451990		4.007588
NC_000913	451990	451995		4.197049
NC_000913	451995	452000		4.683580
NC_000913	452000	452005		3.717746
NC_000913	452005	452010		3.560244
NC_000913	452010	452015		3.718553
NC_000913	452015	452020		3.661485
NC_000913	452020	452025		3.544271
NC_000913	452025	452030		3.591574
NC_000913	452030	452035		3.556692
NC_000913	452035	452040		3.563442
NC_000913	452040	452045		3.195559
NC_000913	452045	452050		2.787954
NC_000913	452050	452055		2.541741
NC_000913	452055	452060		2.460909
NC_000913	452060	452065		2.126473
NC_000913	452065	452070		2.018842
NC_000913	452070	452075		1.875744
NC_000913	452075	452080		1.478871
NC_000913	452080	452085		1.549163
NC_000913	452085	452090		1.495975
NC_000913	452090	452095		1.421481
NC_000913	452095	452100		1.374921
NC_000913	452100	452105		1.255314
NC_000913	452105	452110		1.032340
NC_000913	452110	452115		1.026819
NC_000913	452115	452120		0.951172
NC_000913	452120	452125		0.916081
NC_000913	452125	452130		0.916595
NC_000913	452130	452135		0.855818
NC_000913	452135	452140		0.909600
NC_000913	452140	452145		0.960924
NC_000913	452145	452150		1.057228
NC_000913	452150	452155		1.119498
NC_000913	452155	452160		0.830455
NC_000913	452160	452165		0.782155
NC_000913	452165	452170		0.787901
NC_000913	452170	452175		0.789003
NC_000913	452175	452180		0.858452
NC_000913	452180	452185		0.821884
NC_000913	452185	452190		0.815053
NC_000913	452190	452195		0.828549
NC_000913	452195	452200		0.739501
NC_000913	452200	452205		0.771070
NC_000913	452205	452210		0.822925
NC_000913	452210	452215		0.722502
NC_000913	452215	452220		0.671827
NC_000913	452220	452225		0.621977
NC_000913	452225	452230		0.548785
NC_000913	452230	452235		0.568108
NC_000913	452235	452240		0.576508
NC_000913	452240	452245		0.566122
NC_000913	452245	452250		0.597642
NC_000913	452250	452255		0.549860
NC_000913	452255	452260		0.778838
NC_000913	452260	452265		0.995424
NC_000913	452265	452270		1.274430
NC_000913	452270	452275		1.924714
NC_000913	452275	452280		2.628073
NC_000913	452280	452285		3.187916
NC_000913	452285	452290		4.520303
NC_000913	452290	452295		4.547594
NC_000913	452295	452300		4.980860
NC_000913	452300	452305		5.090389
NC_000913	452305	452310		5.945243
NC_000913	452310	452315		6.369198
NC_000913	452315	452320		5.545819
NC_000913	452320	452325		4.579460
NC_000913	452325	452330		3.619587
NC_000913	452330	452335		3.097493
NC_000913	452335	452340		3.056744
NC_000913	452340	452345		2.814400
NC_000913	452345	452350		2.696271
NC_000913	452350	452355		2.270785
NC_000913	452355	452360		2.193241
NC_000913	452360	452365		2.163082
NC_000913	452365	452370		2.240212
NC_000913	452370	452375		2.274860
NC_000913	452375	452380		2.246436
NC_000913	452380	452385		2.245738
NC_000913	452385	452390		2.139376
NC_000913	452390	452395		1.680734
NC_000913	452395	452400		1.262436
NC_000913	452400	452405		1.335959
NC_000913	452405	452410		1.369430
NC_000913	452410	452415		1.362023
NC_000913	452415	452420		1.194176
NC_000913	452420	452425		0.916190
NC_000913	452425	452430		1.155986
NC_000913	452430	452435		1.136429
NC_000913	452435	452440		1.199775
NC_000913	452440	452445		1.222822
NC_000913	452445	452450		0.956043
NC_000913	452450	452455		0.858564
NC_000913	452455	452460		0.711502
NC_000913	452460	452465		0.646386
NC_000913	452465	452470		0.617720
NC_000913	452470	452475		0.600655
NC_000913	452475	452480		0.535639
NC_000913	452480	452485		0.550064
NC_000913	452485	452490		0.448263
NC_000913	452490	452495		0.443501
NC_000913	452495	452500		0.449156
NC_000913	452500	452505		0.427149
NC_000913	452505	452510		0.461360
NC_000913	452510	452515		0.470774
NC_000913	452515	452520		0.397824
NC_000913	452520	452525		0.294164
NC_000913	452525	452530		0.464301
NC_000913	452530	452535		0.422629
NC_000913	452535	452540		0.313597
NC_000913	452540	452545		0.276703
NC_000913	452545	452550		0.237648
NC_000913	452550	452555		0.218359
NC_000913	452555	452560		0.263563
NC_000913	452560	452565		0.277525
NC_000913	452565	452570		0.246448
NC_000913	452570	452575		0.223569
NC_000913	452575	452580		0.212856
NC_000913	452580	452585		0.223161
NC_000913	452585	452590		0.236683
NC_000913	452590	452595		0.223752
NC_000913	452595	452600		0.210592
NC_000913	452600	452605		0.265104
NC_000913	452605	452610		0.705230
NC_000913	452610	452615		0.813734
NC_000913	452615	452620		0.768510
NC_000913	452620	452625		0.528667
NC_000913	452625	452630		0.513364
NC_000913	452630	452635		0.444128
NC_000913	452635	452640		0.518507
NC_000913	452640	452645		0.522919
NC_000913	452645	452650		0.627916
NC_000913	452650	452655		0.646963
NC_000913	452655	452660		0.894891
NC_000913	452660	452665		0.757294
NC_000913	452665	452670		0.795927
NC_000913	452670	452675		0.693506
NC_000913	452675	452680		0.674676
NC_000913	452680	452685		0.730211
NC_000913	452685	452690		0.827887
NC_000913	452690	452695		0.804803
NC_000913	452695	452700		0.813780
NC_000913	452700	452705		0.842097
NC_000913	452705	452710		0.629834
NC_000913	452710	452715		0.559688
NC_000913	452715	452720		0.432736
NC_000913	452720	452725		0.328272
NC_000913	452725	452730		0.291166
NC_000913	452730	452735		0.262022
NC_000913	452735	452740		0.272194
NC_000913	452740	452745		0.281530
NC_000913	452745	452750		0.257727
NC_000913	452750	452755		0.216103
NC_000913	452755	452760		0.232852
NC_000913	452760	452765		0.157206
NC_000913	452765	452770		0.154238
NC_000913	452770	452775		0.154238
NC_000913	452775	452780		0.170122
NC_000913	452780	452785		0.134882
NC_000913	452785	452790		0.138995
NC_000913	452790	452795		0.152589
NC_000913	452795	452800		0.293912
NC_000913	452800	452805		0.198375
NC_000913	452805	452810		0.179584
NC_000913	452810	452815		0.161989
NC_000913	452815	452820		0.106906
NC_000913	452820	452825		0.098609
NC_000913	452825	452830		0.094278
NC_000913	452830	452835		0.101574
NC_000913	452835	452840		0.113520
NC_000913	452840	452845		0.140139
NC_000913	452845	452850		0.267872
NC_000913	452850	452855		0.345443
NC_000913	452855	452860		0.354236
NC_000913	452860	452865		0.557806
NC_000913	452865	452870		0.567086
NC_000913	452870	452875		0.673181
NC_000913	452875	452880		0.752454
NC_000913	452880	452885		0.731679
NC_000913	452885	452890		0.637667
NC_000913	452890	452895		0.501431
NC_000913	452895	452900		0.499584
NC_000913	452900	452905		0.399929
NC_000913	452905	452910		0.364235
NC_000913	452910	452915		0.231304
NC_000913	452915	452920		0.216536
NC_000913	452920	452925		0.233085
NC_000913	452925	452930		0.170583
NC_000913	452930	452935		0.189886
NC_000913	452935	452940		0.121776
NC_000913	452940	452945		0.084804
NC_000913	452945	452950		0.127317
NC_000913	452950	452955		0.105669
NC_000913	452955	452960		0.085620
NC_000913	452960	452965		0.113290
NC_000913	452965	452970		0.138739
NC_000913	452970	452975		0.161799
NC_000913	452975	452980		0.190457
NC_000913	452980	452985		0.339472
NC_000913	452985	452990		0.746512
NC_000913	452990	452995		0.786364
NC_000913	452995	453000		0.512845
NC_000913	453000	453005		0.505052
NC_000913	453005	453010		0.528682
NC_000913	453010	453015		0.510296
NC_000913	453015	453020		0.516339
NC_000913	453020	453025		0.605052
NC_000913	453025	453030		0.676528
NC_000913	453030	453035		0.620332
NC_000913	453035	453040		0.626880
NC_000913	453040	453045		0.614344
NC_000913	453045	453050		0.386007
NC_000913	453050	453055		0.399715
NC_000913	453055	453060		0.410951
NC_000913	453060	453065		0.404238
NC_000913	453065	453070		0.430345
NC_000913	453070	453075		0.362713
NC_000913	453075	453080		0.298663
NC_000913	453080	453085		0.273339
NC_000913	453085	453090		0.386425
NC_000913	453090	453095		0.450746
NC_000913	453095	453100		0.530223
NC_000913	453100	453105		0.575721
NC_000913	453105	453110		0.422926
NC_000913	453110	453115		0.141633
NC_000913	453115	453120		0.121140
NC_000913	453120	453125		0.125639
NC_000913	453125	453130		0.153120
NC_000913	453130	453135		0.158465
NC_000913	453135	453140		0.234017
NC_000913	453140	453145		0.280678
NC_000913	453145	453150		0.279024
NC_000913	453150	453155		0.286814
NC_000913	453155	453160		0.279980
NC_000913	453160	453165		0.338240
NC_000913	453165	453170		0.342124
NC_000913	453170	453175		0.428414
NC_000913	453175	453180		0.384948
NC_000913	453180	453185		0.372281
NC_000913	453185	453190		0.471124
NC_000913	453190	453195		0.502177
NC_000913	453195	453200		0.659307
NC_000913	453200	453205		0.485406
NC_000913	453205	453210		0.518589
NC_000913	453210	453215		0.474014
NC_000913	453215	453220		0.498995
NC_000913	453220	453225		0.505102
NC_000913	453225	453230		0.520195
NC_000913	453230	453235		0.511579
NC_000913	453235	453240		0.476483
NC_000913	453240	453245		0.481422
NC_000913	453245	453250		0.563112
NC_000913	453250	453255		0.668425
NC_000913	453255	453260		0.650732
NC_000913	453260	453265		0.778875
NC_000913	453265	453270		0.803716
NC_000913	453270	453275		0.778451
NC_000913	453275	453280		0.472483
NC_000913	453280	453285		0.572228
NC_000913	453285	453290		0.347600
NC_000913	453290	453295		0.339895
NC_000913	453295	453300		0.353804
NC_000913	453300	453305		0.313626
NC_000913	453305	453310		0.317042
NC_000913	453310	453315		0.343477
NC_000913	453315	453320		0.306021
NC_000913	453320	453325		0.317158
NC_000913	453325	453330		0.390823
NC_000913	453330	453335		0.363535
NC_000913	453335	453340		0.454737
NC_000913	453340	453345		0.481150
NC_000913	453345	453350		0.483373
NC_000913	453350	453355		0.401817
NC_000913	453355	453360		0.280196
NC_000913	453360	453365		0.310167
NC_000913	453365	453370		0.425208
NC_000913	453370	453375		0.354401
NC_000913	453375	453380		0.384482
NC_000913	453380	453385		0.366968
NC_000913	453385	453390		0.333860
NC_000913	453390	453395		0.330176
NC_000913	453395	453400		0.346423
NC_000913	453400	453405		0.448012
NC_000913	453405	453410		0.517205
NC_000913	453410	453415		0.610845
NC_000913	453415	453420		0.676828
NC_000913	453420	453425		0.585542
NC_000913	453425	453430		0.568179
NC_000913	453430	453435		0.430284
NC_000913	453435	453440		0.359279
NC_000913	453440	453445		0.321541
NC_000913	453445	453450		0.337615
NC_000913	453450	453455		0.307592
NC_000913	453455	453460		0.238561
NC_000913	453460	453465		0.222704
NC_000913	453465	453470		0.238129
NC_000913	453470	453475		0.242400
NC_000913	453475	453480		0.269932
NC_000913	453480	453485		0.260597
NC_000913	453485	453490		0.263469
NC_000913	453490	453495		0.264773
NC_000913	453495	453500		0.314838
NC_000913	453500	453505		0.378482
NC_000913	453505	453510		0.464253
NC_000913	453510	453515		0.565461
NC_000913	453515	453520		0.596293
NC_000913	453520	453525		0.490182
NC_000913	453525	453530		0.468886
NC_000913	453530	453535		0.493913
NC_000913	453535	453540		0.622808
NC_000913	453540	453545		0.770304
NC_000913	453545	453550		0.598720
NC_000913	453550	453555		0.521267
NC_000913	453555	453560		0.429608
NC_000913	453560	453565		0.433732
NC_000913	453565	453570		0.441361
NC_000913	453570	453575		0.502261
NC_000913	453575	453580		0.454474
NC_000913	453580	453585		0.518705
NC_000913	453585	453590		0.517115
NC_000913	453590	453595		0.537409
NC_000913	453595	453600		0.553227
NC_000913	453600	453605		0.540684
NC_000913	453605	453610		0.395048
NC_000913	453610	453615		0.333142
NC_000913	453615	453620		0.563878
NC_000913	453620	453625		0.706067
NC_000913	453625	453630		0.683284
NC_000913	453630	453635		0.619105
NC_000913	453635	453640		0.397330
NC_000913	453640	453645		0.321515
NC_000913	453645	453650		0.117541
NC_000913	453650	453655		0.085764
NC_000913	453655	453660		0.100212
NC_000913	453660	453665		0.073657
NC_000913	453665	453670		0.062230
NC_000913	453670	453675		0.103974
NC_000913	453675	453680		0.087778
NC_000913	453680	453685		0.074521
NC_000913	453685	453690		0.082069
NC_000913	453690	453695		0.067213
NC_000913	453695	453700		0.037090
NC_000913	453700	453705		0.029420
NC_000913	453705	453710		0.020821
NC_000913	453710	453715		0.036931
NC_000913	453715	453720		0.042506
NC_000913	453720	453725		0.052092
NC_000913	453725	453730		0.047579
NC_000913	453730	453735		0.046313
NC_000913	453735	453740		0.055787
NC_000913	453740	453745		0.044109
NC_000913	453745	453750		0.054883
NC_000913	453750	453755		0.053464
NC_000913	453755	453760		0.066559
NC_000913	453760	453765		0.057933
NC_000913	453765	453770		0.068959
NC_000913	453770	453775		0.082058
NC_000913	453775	453780		0.088183
NC_000913	453780	453785		0.103930
NC_000913	453785	453790		0.203727
NC_000913	453790	453795		0.166989
NC_000913	453795	453800		0.156625
NC_000913	453800	453805		0.326996
NC_000913	453805	453810		0.096491
NC_000913	453810	453815		0.109480
NC_000913	453815	453820		0.107221
NC_000913	453820	453825		0.099339
NC_000913	453825	453830		0.103006
NC_000913	453830	453835		0.133796
NC_000913	453835	453840		0.266473
NC_000913	453840	453845		0.373341
NC_000913	453845	453850		0.543478
NC_000913	453850	453855		0.627896
NC_000913	453855	453860		0.769184
NC_000913	453860	453865		0.598451
NC_000913	453865	453870		0.397004
NC_000913	453870	453875		0.349631
NC_000913	453875	453880		0.260179
NC_000913	453880	453885		0.146259
NC_000913	453885	453890		0.114561
NC_000913	453890	453895		0.081740
NC_000913	453895	453900		0.071296
NC_000913	453900	453905		0.063270
NC_000913	453905	453910		0.101639
NC_000913	453910	453915		0.234596
NC_000913	453915	453920		0.259323
NC_000913	453920	453925		0.335968
NC_000913	453925	453930		0.254277
NC_000913	453930	453935		0.248669
NC_000913	453935	453940		0.202371
NC_000913	453940	453945		0.136890
NC_000913	453945	453950		0.121491
NC_000913	453950	453955		0.121106
NC_000913	453955	453960		0.104242
NC_000913	453960	453965		0.128122
NC_000913	453965	453970		0.221086
NC_000913	453970	453975		0.255901
NC_000913	453975	453980		0.382396
NC_000913	453980	453985		0.404917
NC_000913	453985	453990		0.470751
NC_000913	453990	453995		0.456319
NC_000913	453995	454000		0.508506
NC_000913	454000	454005		0.622122
NC_000913	454005	454010		0.701336
NC_000913	454010	454015		0.682329
NC_000913	454015	454020		0.519376
NC_000913	454020	454025		0.687458
NC_000913	454025	454030		0.803685
NC_000913	454030	454035		0.597852
NC_000913	454035	454040		0.560166
NC_000913	454040	454045		0.519635
NC_000913	454045	454050		0.600293
NC_000913	454050	454055		0.759140
NC_000913	454055	454060		0.736474
NC_000913	454060	454065		0.715242
NC_000913	454065	454070		0.688512
NC_000913	454070	454075		0.681849
NC_000913	454075	454080		0.441254
NC_000913	454080	454085		0.317488
NC_000913	454085	454090		0.216307
NC_000913	454090	454095		0.338815
NC_000913	454095	454100		0.298759
NC_000913	454100	454105		0.180968
NC_000913	454105	454110		0.124405
NC_000913	454110	454115		0.137192
NC_000913	454115	454120		0.120996
NC_000913	454120	454125		0.119163
NC_000913	454125	454130		0.115326
NC_000913	454130	454135		0.148151
NC_000913	454135	454140		0.138591
NC_000913	454140	454145		0.104417
NC_000913	454145	454150		0.108410
NC_000913	454150	454155		0.108713
NC_000913	454155	454160		0.089388
NC_000913	454160	454165		0.083554
NC_000913	454165	454170		0.093349
NC_000913	454170	454175		0.088667
NC_000913	454175	454180		0.083439
NC_000913	454180	454185		0.112806
NC_000913	454185	454190		0.123272
NC_000913	454190	454195		0.143072
NC_000913	454195	454200		0.160941
NC_000913	454200	454205		0.122583
NC_000913	454205	454210		0.109900
NC_000913	454210	454215		0.107105
NC_000913	454215	454220		0.114168
NC_000913	454220	454225		0.125333
NC_000913	454225	454230		0.123276
NC_000913	454230	454235		0.090755
NC_000913	454235	454240		0.090798
NC_000913	454240	454245		0.100881
NC_000913	454245	454250		0.051679
NC_000913	454250	454255		0.056557
NC_000913	454255	454260		0.105547
NC_000913	454260	454265		0.142229
NC_000913	454265	454270		0.136306
NC_000913	454270	454275		0.159183
NC_000913	454275	454280		0.143465
NC_000913	454280	454285		0.125053
NC_000913	454285	454290		0.123659
NC_000913	454290	454295		0.113554
NC_000913	454295	454300		0.119973
NC_000913	454300	454305		0.164110
NC_000913	454305	454310		0.143794
NC_000913	454310	454315		0.189789
NC_000913	454315	454320		0.177641
NC_000913	454320	454325		0.246695
NC_000913	454325	454330		0.184643
NC_000913	454330	454335		0.160133
NC_000913	454335	454340		0.093389
NC_000913	454340	454345		0.057191
NC_000913	454345	454350		0.051334
NC_000913	454350	454355		0.046810
NC_000913	454355	454360		0.046629
NC_000913	454360	454365		0.052462
NC_000913	454365	454370		0.052566
NC_000913	454370	454375		0.059074
NC_000913	454375	454380		0.045689
NC_000913	454380	454385		0.054093
NC_000913	454385	454390		0.056569
NC_000913	454390	454395		0.065558
NC_000913	454395	454400		0.079681
NC_000913	454400	454405		0.105596
NC_000913	454405	454410		0.127533
NC_000913	454410	454415		0.144779
NC_000913	454415	454420		0.143158
NC_000913	454420	454425		0.143884
NC_000913	454425	454430		0.171246
NC_000913	454430	454435		0.165598
NC_000913	454435	454440		0.186403
NC_000913	454440	454445		0.268348
NC_000913	454445	454450		0.361866
NC_000913	454450	454455		0.429132
NC_000913	454455	454460		0.496203
NC_000913	454460	454465		0.458026
NC_000913	454465	454470		0.686868
NC_000913	454470	454475		0.657555
NC_000913	454475	454480		0.790724
NC_000913	454480	454485		0.911240
NC_000913	454485	454490		0.839224
NC_000913	454490	454495		0.792678
NC_000913	454495	454500		0.702765
NC_000913	454500	454505		0.727472
NC_000913	454505	454510		0.707517
NC_000913	454510	454515		0.715869
NC_000913	454515	454520		0.730872
NC_000913	454520	454525		0.907331
NC_000913	454525	454530		0.860823
NC_000913	454530	454535		0.873061
NC_000913	454535	454540		0.872990
NC_000913	454540	454545		0.925426
NC_000913	454545	454550		1.291488
NC_000913	454550	454555		1.040667
NC_000913	454555	454560		0.860066
NC_000913	454560	454565		0.669869
NC_000913	454565	454570		0.599537
NC_000913	454570	454575		0.540194
NC_000913	454575	454580		0.466432
NC_000913	454580	454585		0.443679
NC_000913	454585	454590		0.398738
NC_000913	454590	454595		0.598988
NC_000913	454595	454600		0.660253
NC_000913	454600	454605		0.729651
NC_000913	454605	454610		0.911798
NC_000913	454610	454615		1.010801
NC_000913	454615	454620		1.147027
NC_000913	454620	454625		1.533884
NC_000913	454625	454630		1.407568
NC_000913	454630	454635		1.127398
NC_000913	454635	454640		1.173206
NC_000913	454640	454645		1.123755
NC_000913	454645	454650		0.827014
NC_000913	454650	454655		0.819366
NC_000913	454655	454660		0.563198
NC_000913	454660	454665		0.550829
NC_000913	454665	454670		0.582467
NC_000913	454670	454675		0.569133
NC_000913	454675	454680		0.509251
NC_000913	454680	454685		0.557280
NC_000913	454685	454690		0.497226
NC_000913	454690	454695		0.324313
NC_000913	454695	454700		0.266300
NC_000913	454700	454705		0.248300
NC_000913	454705	454710		0.303814
NC_000913	454710	454715		0.216503
NC_000913	454715	454720		0.257864
NC_000913	454720	454725		0.241441
NC_000913	454725	454730		0.252789
NC_000913	454730	454735		0.211190
NC_000913	454735	454740		0.215865
NC_000913	454740	454745		0.211206
NC_000913	454745	454750		0.232937
NC_000913	454750	454755		0.218848
NC_000913	454755	454760		0.213384
NC_000913	454760	454765		0.202901
NC_000913	454765	454770		0.177028
NC_000913	454770	454775		0.174430
NC_000913	454775	454780		0.185809
NC_000913	454780	454785		0.203845
NC_000913	454785	454790		0.183354
NC_000913	454790	454795		0.185657
NC_000913	454795	454800		0.160319
NC_000913	454800	454805		0.132329
NC_000913	454805	454810		0.115763
NC_000913	454810	454815		0.131676
NC_000913	454815	454820		0.123786
NC_000913	454820	454825		0.101673
NC_000913	454825	454830		0.099696
NC_000913	454830	454835		0.071211
NC_000913	454835	454840		0.072321
NC_000913	454840	454845		0.107188
NC_000913	454845	454850		0.104376
NC_000913	454850	454855		0.105799
NC_000913	454855	454860		0.115142
NC_000913	454860	454865		0.112355
NC_000913	454865	454870		0.110811
NC_000913	454870	454875		0.107487
NC_000913	454875	454880		0.100152
NC_000913	454880	454885		0.099713
NC_000913	454885	454890		0.103675
NC_000913	454890	454895		0.102087
NC_000913	454895	454900		0.104169
NC_000913	454900	454905		0.090595
NC_000913	454905	454910		0.055501
NC_000913	454910	454915		0.046007
NC_000913	454915	454920		0.041940
NC_000913	454920	454925		0.038435
NC_000913	454925	454930		0.029577
NC_000913	454930	454935		0.026945
NC_000913	454935	454940		0.024936
NC_000913	454940	454945		0.031133
NC_000913	454945	454950		0.033653
NC_000913	454950	454955		0.057122
NC_000913	454955	454960		0.089203
NC_000913	454960	454965		0.069472
NC_000913	454965	454970		0.089071
NC_000913	454970	454975		0.099141
NC_000913	454975	454980		0.126686
NC_000913	454980	454985		0.093865
NC_000913	454985	454990		0.088121
NC_000913	454990	454995		0.080078
NC_000913	454995	455000		0.083615
NC_000913	455000	455005		0.103910
NC_000913	455005	455010		0.114851
NC_000913	455010	455015		0.131626
NC_000913	455015	455020		0.074586
NC_000913	455020	455025		0.071299
NC_000913	455025	455030		0.083409
NC_000913	455030	455035		0.083900
NC_000913	455035	455040		0.095282
NC_000913	455040	455045		0.058221
NC_000913	455045	455050		0.070576
NC_000913	455050	455055		0.104832
NC_000913	455055	455060		0.163281
NC_000913	455060	455065		0.210435
NC_000913	455065	455070		0.210369
NC_000913	455070	455075		0.236045
NC_000913	455075	455080		0.361280
NC_000913	455080	455085		0.371533
NC_000913	455085	455090		0.252025
NC_000913	455090	455095		0.187022
NC_000913	455095	455100		0.353733
NC_000913	455100	455105		0.421003
NC_000913	455105	455110		0.311804
NC_000913	455110	455115		0.318278
NC_000913	455115	455120		0.388945
NC_000913	455120	455125		0.331277
NC_000913	455125	455130		0.391100
NC_000913	455130	455135		0.314758
NC_000913	455135	455140		0.380623
NC_000913	455140	455145		0.480713
NC_000913	455145	455150		0.446188
NC_000913	455150	455155		0.276547
NC_000913	455155	455160		0.280177
NC_000913	455160	455165		0.253770
NC_000913	455165	455170		0.210191
NC_000913	455170	455175		0.214938
NC_000913	455175	455180		0.234475
NC_000913	455180	455185		0.261916
NC_000913	455185	455190		0.133547
NC_000913	455190	455195		0.099669
NC_000913	455195	455200		0.096190
NC_000913	455200	455205		0.098592
NC_000913	455205	455210		0.046863
NC_000913	455210	455215		0.047468
NC_000913	455215	455220		0.044181
NC_000913	455220	455225		0.052959
NC_000913	455225	455230		0.073448
NC_000913	455230	455235		0.070763
NC_000913	455235	455240		0.077237
NC_000913	455240	455245		0.084150
NC_000913	455245	455250		0.061814
NC_000913	455250	455255		0.063303
NC_000913	455255	455260		0.058597
NC_000913	455260	455265		0.072355
NC_000913	455265	455270		0.085048
NC_000913	455270	455275		0.080504
NC_000913	455275	455280		0.063220
NC_000913	455280	455285		0.090862
NC_000913	455285	455290		0.211150
NC_000913	455290	455295		0.119025
NC_000913	455295	455300		0.112410
NC_000913	455300	455305		0.083109
NC_000913	455305	455310		0.120116
NC_000913	455310	455315		0.105282
NC_000913	455315	455320		0.127933
NC_000913	455320	455325		0.126724
NC_000913	455325	455330		0.143766
NC_000913	455330	455335		0.140263
NC_000913	455335	455340		0.195001
NC_000913	455340	455345		0.159049
NC_000913	455345	455350		0.282655
NC_000913	455350	455355		0.198599
NC_000913	455355	455360		0.213733
NC_000913	455360	455365		0.167113
NC_000913	455365	455370		0.133287
NC_000913	455370	455375		0.153887
NC_000913	455375	455380		0.024464
NC_000913	455380	455385		0.021051
NC_000913	455385	455390		0.017895
NC_000913	455390	455395		0.017199
NC_000913	455395	455400		0.014368
NC_000913	455400	455405		0.014172
NC_000913	455405	455410		0.018707
NC_000913	455410	455415		0.054847
NC_000913	455415	455420		0.066845
NC_000913	455420	455425		0.060304
NC_000913	455425	455430		0.071881
NC_000913	455430	455435		0.086260
NC_000913	455435	455440		0.161999
NC_000913	455440	455445		0.142181
NC_000913	455445	455450		0.329730
NC_000913	455450	455455		0.428161
NC_000913	455455	455460		0.499534
NC_000913	455460	455465		0.498977
NC_000913	455465	455470		0.639322
NC_000913	455470	455475		0.308647
NC_000913	455475	455480		0.367549
NC_000913	455480	455485		0.370102
NC_000913	455485	455490		0.418477
NC_000913	455490	455495		0.370788
NC_000913	455495	455500		0.424166
NC_000913	455500	455505		0.462935
NC_000913	455505	455510		0.459736
NC_000913	455510	455515		0.529775
NC_000913	455515	455520		0.528609
NC_000913	455520	455525		0.421644
NC_000913	455525	455530		0.303808
NC_000913	455530	455535		0.225908
NC_000913	455535	455540		0.227090
NC_000913	455540	455545		0.216739
NC_000913	455545	455550		0.210620
NC_000913	455550	455555		0.172730
NC_000913	455555	455560		0.175532
NC_000913	455560	455565		0.185030
NC_000913	455565	455570		0.181900
NC_000913	455570	455575		0.229081
NC_000913	455575	455580		0.169579
NC_000913	455580	455585		0.169252
NC_000913	455585	455590		0.124703
NC_000913	455590	455595		0.109155
NC_000913	455595	455600		0.100859
NC_000913	455600	455605		0.101559
NC_000913	455605	455610		0.147318
NC_000913	455610	455615		0.133099
NC_000913	455615	455620		0.151655
NC_000913	455620	455625		0.166422
NC_000913	455625	455630		0.259625
NC_000913	455630	455635		0.182454
NC_000913	455635	455640		0.205576
NC_000913	455640	455645		0.225823
NC_000913	455645	455650		0.223703
NC_000913	455650	455655		0.230335
NC_000913	455655	455660		0.197926
NC_000913	455660	455665		0.208517
NC_000913	455665	455670		0.242155
NC_000913	455670	455675		0.202364
NC_000913	455675	455680		0.300456
NC_000913	455680	455685		0.256856
NC_000913	455685	455690		0.227466
NC_000913	455690	455695		0.200512
NC_000913	455695	455700		0.195999
NC_000913	455700	455705		0.193095
NC_000913	455705	455710		0.200708
NC_000913	455710	455715		0.234971
NC_000913	455715	455720		0.404144
NC_000913	455720	455725		0.325155
NC_000913	455725	455730		0.342464
NC_000913	455730	455735		0.199130
NC_000913	455735	455740		0.174360
NC_000913	455740	455745		0.347266
NC_000913	455745	455750		0.346300
NC_000913	455750	455755		0.333704
NC_000913	455755	455760		0.324826
NC_000913	455760	455765		0.269223
NC_000913	455765	455770		0.206836
NC_000913	455770	455775		0.183228
NC_000913	455775	455780		0.184497
NC_000913	455780	455785		0.147666
NC_000913	455785	455790		0.132991
NC_000913	455790	455795		0.135280
NC_000913	455795	455800		0.156037
NC_000913	455800	455805		0.164859
NC_000913	455805	455810		0.190304
NC_000913	455810	455815		0.314557
NC_000913	455815	455820		0.358623
NC_000913	455820	455825		0.544314
NC_000913	455825	455830		0.566316
NC_000913	455830	455835		0.598289
NC_000913	455835	455840		0.717061
NC_000913	455840	455845		0.883061
NC_000913	455845	455850		1.057591
NC_000913	455850	455855		0.800133
NC_000913	455855	455860		0.473965
NC_000913	455860	455865		0.429144
NC_000913	455865	455870		0.479760
NC_000913	455870	455875		0.514598
NC_000913	455875	455880		0.540765
NC_000913	455880	455885		0.579575
NC_000913	455885	455890		0.500954
NC_000913	455890	455895		0.557453
NC_000913	455895	455900		0.673891
NC_000913	455900	455905		0.423102
NC_000913	455905	455910		0.446053
NC_000913	455910	455915		0.386826
NC_000913	455915	455920		0.368352
NC_000913	455920	455925		0.276805
NC_000913	455925	455930		0.254406
NC_000913	455930	455935		0.210218
NC_000913	455935	455940		0.200982
NC_000913	455940	455945		0.165370
NC_000913	455945	455950		0.206590
NC_000913	455950	455955		0.183090
NC_000913	455955	455960		0.165199
NC_000913	455960	455965		0.164646
NC_000913	455965	455970		0.097648
NC_000913	455970	455975		0.097602
NC_000913	455975	455980		0.109320
NC_000913	455980	455985		0.100726
NC_000913	455985	455990		0.108064
NC_000913	455990	455995		0.170260
NC_000913	455995	456000		0.230391
NC_000913	456000	456005		0.270529
NC_000913	456005	456010		0.182909
NC_000913	456010	456015		0.266890
NC_000913	456015	456020		0.229063
NC_000913	456020	456025		0.196454
NC_000913	456025	456030		0.151117
NC_000913	456030	456035		0.179745
NC_000913	456035	456040		0.140401
NC_000913	456040	456045		0.134376
NC_000913	456045	456050		0.137006
NC_000913	456050	456055		0.161895
NC_000913	456055	456060		0.284488
NC_000913	456060	456065		0.255487
NC_000913	456065	456070		0.258313
NC_000913	456070	456075		0.232325
NC_000913	456075	456080		0.178581
NC_000913	456080	456085		0.188971
NC_000913	456085	456090		0.218013
NC_000913	456090	456095		0.266471
NC_000913	456095	456100		0.212407
NC_000913	456100	456105		0.152469
NC_000913	456105	456110		0.170437
NC_000913	456110	456115		0.150529
NC_000913	456115	456120		0.143040
NC_000913	456120	456125		0.147417
NC_000913	456125	456130		0.127727
NC_000913	456130	456135		0.105635
NC_000913	456135	456140		0.096463
NC_000913	456140	456145		0.106026
NC_000913	456145	456150		0.171039
NC_000913	456150	456155		0.150626
NC_000913	456155	456160		0.147459
NC_000913	456160	456165		0.144561
NC_000913	456165	456170		0.119225
NC_000913	456170	456175		0.130758
NC_000913	456175	456180		0.104561
NC_000913	456180	456185		0.099821
NC_000913	456185	456190		0.113767
NC_000913	456190	456195		0.136515
NC_000913	456195	456200		0.322323
NC_000913	456200	456205		0.295098
NC_000913	456205	456210		0.344055
NC_000913	456210	456215		0.293475
NC_000913	456215	456220		0.280821
NC_000913	456220	456225		0.266674
NC_000913	456225	456230		0.210053
NC_000913	456230	456235		0.214228
NC_000913	456235	456240		0.294511
NC_000913	456240	456245		0.285744
NC_000913	456245	456250		0.371788
NC_000913	456250	456255		0.531903
NC_000913	456255	456260		0.581403
NC_000913	456260	456265		0.642795
NC_000913	456265	456270		1.187964
NC_000913	456270	456275		1.231677
NC_000913	456275	456280		1.895324
NC_000913	456280	456285		2.098932
NC_000913	456285	456290		2.111754
NC_000913	456290	456295		2.580699
NC_000913	456295	456300		2.398678
NC_000913	456300	456305		2.095970
NC_000913	456305	456310		2.115478
NC_000913	456310	456315		1.749380
NC_000913	456315	456320		2.044445
NC_000913	456320	456325		2.240221
NC_000913	456325	456330		1.675520
NC_000913	456330	456335		1.597502
NC_000913	456335	456340		1.328370
NC_000913	456340	456345		1.218779
NC_000913	456345	456350		1.044181
NC_000913	456350	456355		1.069699
NC_000913	456355	456360		1.012121
NC_000913	456360	456365		1.100213
NC_000913	456365	456370		1.120122
NC_000913	456370	456375		1.250422
NC_000913	456375	456380		1.510698
NC_000913	456380	456385		1.742982
NC_000913	456385	456390		1.749004
NC_000913	456390	456395		1.656900
NC_000913	456395	456400		1.689163
NC_000913	456400	456405		1.261821
NC_000913	456405	456410		0.999423
NC_000913	456410	456415		0.941953
NC_000913	456415	456420		0.632023
NC_000913	456420	456425		0.584902
NC_000913	456425	456430		0.523535
NC_000913	456430	456435		0.508164
NC_000913	456435	456440		0.507160
NC_000913	456440	456445		0.468530
NC_000913	456445	456450		0.375645
NC_000913	456450	456455		0.388657
NC_000913	456455	456460		0.375611
NC_000913	456460	456465		0.312549
NC_000913	456465	456470		0.316090
NC_000913	456470	456475		0.321911
NC_000913	456475	456480		0.294114
NC_000913	456480	456485		0.284106
NC_000913	456485	456490		0.339262
NC_000913	456490	456495		0.334660
NC_000913	456495	456500		0.343879
NC_000913	456500	456505		0.340682
NC_000913	456505	456510		0.375327
NC_000913	456510	456515		0.388489
NC_000913	456515	456520		0.398278
NC_000913	456520	456525		0.399656
NC_000913	456525	456530		0.394140
NC_000913	456530	456535		0.388121
NC_000913	456535	456540		0.402631
NC_000913	456540	456545		0.428760
NC_000913	456545	456550		0.560685
NC_000913	456550	456555		0.892555
NC_000913	456555	456560		0.976494
NC_000913	456560	456565		0.974065
NC_000913	456565	456570		1.253521
NC_000913	456570	456575		0.752231
NC_000913	456575	456580		0.559070
NC_000913	456580	456585		0.433988
NC_000913	456585	456590		0.378116
NC_000913	456590	456595		0.344660
NC_000913	456595	456600		0.333517
NC_000913	456600	456605		0.318551
NC_000913	456605	456610		0.319697
NC_000913	456610	456615		0.343873
NC_000913	456615	456620		0.406779
NC_000913	456620	456625		0.460381
NC_000913	456625	456630		0.580774
NC_000913	456630	456635		0.479070
NC_000913	456635	456640		0.314455
NC_000913	456640	456645		0.258001
NC_000913	456645	456650		0.252746
NC_000913	456650	456655		0.248158
NC_000913	456655	456660		0.242367
NC_000913	456660	456665		0.221290
NC_000913	456665	456670		0.194664
NC_000913	456670	456675		0.172038
NC_000913	456675	456680		0.152493
NC_000913	456680	456685		0.119813
NC_000913	456685	456690		0.078158
NC_000913	456690	456695		0.075733
NC_000913	456695	456700		0.064151
NC_000913	456700	456705		0.077960
NC_000913	456705	456710		0.103641
NC_000913	456710	456715		0.090874
NC_000913	456715	456720		0.111716
NC_000913	456720	456725		0.113084
NC_000913	456725	456730		0.104975
NC_000913	456730	456735		0.125993
NC_000913	456735	456740		0.194354
NC_000913	456740	456745		0.193953
NC_000913	456745	456750		0.200497
NC_000913	456750	456755		0.184098
NC_000913	456755	456760		0.213898
NC_000913	456760	456765		0.213902
NC_000913	456765	456770		0.216692
NC_000913	456770	456775		0.168035
NC_000913	456775	456780		0.367048
NC_000913	456780	456785		0.723442
NC_000913	456785	456790		0.792752
NC_000913	456790	456795		0.576655
NC_000913	456795	456800		0.387099
NC_000913	456800	456805		0.355459
NC_000913	456805	456810		0.319821
NC_000913	456810	456815		0.348900
NC_000913	456815	456820		0.297988
NC_000913	456820	456825		0.309940
NC_000913	456825	456830		0.258201
NC_000913	456830	456835		0.272467
NC_000913	456835	456840		0.334359
NC_000913	456840	456845		0.396132
NC_000913	456845	456850		0.394550
NC_000913	456850	456855		0.257081
NC_000913	456855	456860		0.282275
NC_000913	456860	456865		0.291206
NC_000913	456865	456870		0.223770
NC_000913	456870	456875		0.189203
NC_000913	456875	456880		0.140590
NC_000913	456880	456885		0.180727
NC_000913	456885	456890		0.178471
NC_000913	456890	456895		0.263962
NC_000913	456895	456900		0.313630
NC_000913	456900	456905		0.284761
NC_000913	456905	456910		0.314452
NC_000913	456910	456915		0.283779
NC_000913	456915	456920		0.215913
NC_000913	456920	456925		0.209098
NC_000913	456925	456930		0.170617
NC_000913	456930	456935		0.185460
NC_000913	456935	456940		0.220486
NC_000913	456940	456945		0.187308
NC_000913	456945	456950		0.434423
NC_000913	456950	456955		1.248756
NC_000913	456955	456960		1.427354
NC_000913	456960	456965		1.753818
NC_000913	456965	456970		1.448861
NC_000913	456970	456975		1.044090
NC_000913	456975	456980		0.859099
NC_000913	456980	456985		0.652725
NC_000913	456985	456990		0.649854
NC_000913	456990	456995		0.370578
NC_000913	456995	457000		0.396247
NC_000913	457000	457005		0.372899
NC_000913	457005	457010		0.315873
NC_000913	457010	457015		0.292903
NC_000913	457015	457020		0.448241
NC_000913	457020	457025		0.463964
NC_000913	457025	457030		0.580134
NC_000913	457030	457035		0.579865
NC_000913	457035	457040		0.585496
NC_000913	457040	457045		0.474799
NC_000913	457045	457050		0.445600
NC_000913	457050	457055		0.325126
NC_000913	457055	457060		0.368539
NC_000913	457060	457065		0.450237
NC_000913	457065	457070		0.398622
NC_000913	457070	457075		0.448958
NC_000913	457075	457080		0.603216
NC_000913	457080	457085		0.583393
NC_000913	457085	457090		0.497110
NC_000913	457090	457095		0.489721
NC_000913	457095	457100		0.434140
NC_000913	457100	457105		0.438854
NC_000913	457105	457110		0.437888
NC_000913	457110	457115		0.458905
NC_000913	457115	457120		0.450192
NC_000913	457120	457125		0.430254
NC_000913	457125	457130		0.330873
NC_000913	457130	457135		0.331753
NC_000913	457135	457140		0.429144
NC_000913	457140	457145		0.429805
NC_000913	457145	457150		0.493504
NC_000913	457150	457155		0.436084
NC_000913	457155	457160		0.319939
NC_000913	457160	457165		0.353049
NC_000913	457165	457170		0.401666
NC_000913	457170	457175		0.145678
NC_000913	457175	457180		0.064168
NC_000913	457180	457185		0.056366
NC_000913	457185	457190		0.041882
NC_000913	457190	457195		0.024143
NC_000913	457195	457200		0.018589
NC_000913	457200	457205		0.021431
NC_000913	457205	457210		0.018862
NC_000913	457210	457215		0.014762
NC_000913	457215	457220		0.011759
NC_000913	457220	457225		0.008167
NC_000913	457225	457230		0.007411
NC_000913	457230	457235		0.006542
NC_000913	457235	457240		0.004836
NC_000913	457240	457245		0.005394
NC_000913	457245	457250		0.005975
NC_000913	457250	457255		0.008744
NC_000913	457255	457260		0.010074
NC_000913	457260	457265		0.011655
NC_000913	457265	457270		0.016089
NC_000913	457270	457275		0.022449
NC_000913	457275	457280		0.065762
NC_000913	457280	457285		0.092787
NC_000913	457285	457290		0.136023
NC_000913	457290	457295		0.131822
NC_000913	457295	457300		0.174573
NC_000913	457300	457305		0.090313
NC_000913	457305	457310		0.072898
NC_000913	457310	457315		0.067626
NC_000913	457315	457320		0.071181
NC_000913	457320	457325		0.055291
NC_000913	457325	457330		0.057367
NC_000913	457330	457335		0.053820
NC_000913	457335	457340		0.047545
NC_000913	457340	457345		0.049538
NC_000913	457345	457350		0.056748
NC_000913	457350	457355		0.059415
NC_000913	457355	457360		0.051994
NC_000913	457360	457365		0.053565
NC_000913	457365	457370		0.054954
NC_000913	457370	457375		0.057933
NC_000913	457375	457380		0.066653
NC_000913	457380	457385		0.062121
NC_000913	457385	457390		0.060698
NC_000913	457390	457395		0.064581
NC_000913	457395	457400		0.067875
NC_000913	457400	457405		0.082393
NC_000913	457405	457410		0.081758
NC_000913	457410	457415		0.111650
NC_000913	457415	457420		0.100702
NC_000913	457420	457425		0.115849
NC_000913	457425	457430		0.118486
NC_000913	457430	457435		0.106242
NC_000913	457435	457440		0.144485
NC_000913	457440	457445		0.201834
NC_000913	457445	457450		0.301913
NC_000913	457450	457455		0.294787
NC_000913	457455	457460		0.368947
NC_000913	457460	457465		0.455214
NC_000913	457465	457470		0.582784
NC_000913	457470	457475		0.405786
NC_000913	457475	457480		0.453861
NC_000913	457480	457485		0.495000
NC_000913	457485	457490		0.488477
NC_000913	457490	457495		0.438619
NC_000913	457495	457500		0.394023
NC_000913	457500	457505		0.320105
NC_000913	457505	457510		0.258097
NC_000913	457510	457515		0.313322
NC_000913	457515	457520		0.222363
NC_000913	457520	457525		0.247001
NC_000913	457525	457530		0.377870
NC_000913	457530	457535		0.152774
NC_000913	457535	457540		0.175441
NC_000913	457540	457545		0.219980
NC_000913	457545	457550		0.223198
NC_000913	457550	457555		0.269898
NC_000913	457555	457560		0.438056
NC_000913	457560	457565		1.041424
NC_000913	457565	457570		1.609686
NC_000913	457570	457575		1.918026
NC_000913	457575	457580		1.926220
NC_000913	457580	457585		1.861498
NC_000913	457585	457590		1.018493
NC_000913	457590	457595		0.886891
NC_000913	457595	457600		0.791665
NC_000913	457600	457605		0.691311
NC_000913	457605	457610		0.587175
NC_000913	457610	457615		0.590549
NC_000913	457615	457620		0.532300
NC_000913	457620	457625		0.525952
NC_000913	457625	457630		0.511978
NC_000913	457630	457635		0.796990
NC_000913	457635	457640		0.817783
NC_000913	457640	457645		0.844765
NC_000913	457645	457650		0.867662
NC_000913	457650	457655		1.018087
NC_000913	457655	457660		0.883335
NC_000913	457660	457665		0.843919
NC_000913	457665	457670		0.505331
NC_000913	457670	457675		0.369745
NC_000913	457675	457680		0.184923
NC_000913	457680	457685		0.186358
NC_000913	457685	457690		0.174897
NC_000913	457690	457695		0.174738
NC_000913	457695	457700		0.166800
NC_000913	457700	457705		0.241958
NC_000913	457705	457710		0.356024
NC_000913	457710	457715		0.404158
NC_000913	457715	457720		0.390535
NC_000913	457720	457725		0.325345
NC_000913	457725	457730		0.252468
NC_000913	457730	457735		0.216058
NC_000913	457735	457740		0.223607
NC_000913	457740	457745		0.196939
NC_000913	457745	457750		0.266890
NC_000913	457750	457755		0.373621
NC_000913	457755	457760		0.383308
NC_000913	457760	457765		0.469147
NC_000913	457765	457770		0.592368
NC_000913	457770	457775		0.537520
NC_000913	457775	457780		0.531907
NC_000913	457780	457785		0.473047
NC_000913	457785	457790		0.381354
NC_000913	457790	457795		0.292476
NC_000913	457795	457800		0.202094
NC_000913	457800	457805		0.155002
NC_000913	457805	457810		0.142095
NC_000913	457810	457815		0.121409
NC_000913	457815	457820		0.097961
NC_000913	457820	457825		0.093300
NC_000913	457825	457830		0.109506
NC_000913	457830	457835		0.117838
NC_000913	457835	457840		0.178541
NC_000913	457840	457845		0.159831
NC_000913	457845	457850		0.103786
NC_000913	457850	457855		0.072421
NC_000913	457855	457860		0.053061
NC_000913	457860	457865		0.041654
NC_000913	457865	457870		0.040416
NC_000913	457870	457875		0.027599
NC_000913	457875	457880		0.036549
NC_000913	457880	457885		0.031812
NC_000913	457885	457890		0.087301
NC_000913	457890	457895		0.088908
NC_000913	457895	457900		0.104651
NC_000913	457900	457905		0.142318
NC_000913	457905	457910		0.357157
NC_000913	457910	457915		0.272565
NC_000913	457915	457920		0.251679
NC_000913	457920	457925		0.218210
NC_000913	457925	457930		0.140030
NC_000913	457930	457935		0.169585
NC_000913	457935	457940		0.186021
NC_000913	457940	457945		0.187669
NC_000913	457945	457950		0.244825
NC_000913	457950	457955		0.342980
NC_000913	457955	457960		0.390627
NC_000913	457960	457965		0.459993
NC_000913	457965	457970		0.669243
NC_000913	457970	457975		0.958128
NC_000913	457975	457980		1.152416
NC_000913	457980	457985		1.120619
NC_000913	457985	457990		0.962409
NC_000913	457990	457995		0.844694
NC_000913	457995	458000		0.606710
NC_000913	458000	458005		0.527316
NC_000913	458005	458010		0.352875
NC_000913	458010	458015		0.422447
NC_000913	458015	458020		0.430299
NC_000913	458020	458025		0.268871
NC_000913	458025	458030		0.187838
NC_000913	458030	458035		0.180388
NC_000913	458035	458040		0.235400
NC_000913	458040	458045		0.222979
NC_000913	458045	458050		0.222618
NC_000913	458050	458055		0.225299
NC_000913	458055	458060		0.209000
NC_000913	458060	458065		0.337523
NC_000913	458065	458070		0.377283
NC_000913	458070	458075		0.278004
NC_000913	458075	458080		0.354580
NC_000913	458080	458085		0.334611
NC_000913	458085	458090		0.343638
NC_000913	458090	458095		0.303613
NC_000913	458095	458100		0.349192
NC_000913	458100	458105		0.361179
NC_000913	458105	458110		0.418877
NC_000913	458110	458115		0.525628
NC_000913	458115	458120		0.511323
NC_000913	458120	458125		0.601678
NC_000913	458125	458130		0.711723
NC_000913	458130	458135		0.750454
NC_000913	458135	458140		0.670549
NC_000913	458140	458145		0.857772
NC_000913	458145	458150		0.743572
NC_000913	458150	458155		0.691720
NC_000913	458155	458160		0.556405
NC_000913	458160	458165		0.617777
NC_000913	458165	458170		0.242020
NC_000913	458170	458175		0.232908
NC_000913	458175	458180		0.239075
NC_000913	458180	458185		0.197558
NC_000913	458185	458190		0.176407
NC_000913	458190	458195		0.246294
NC_000913	458195	458200		0.250625
NC_000913	458200	458205		0.197659
NC_000913	458205	458210		0.182895
NC_000913	458210	458215		0.170582
NC_000913	458215	458220		0.141866
NC_000913	458220	458225		0.141334
NC_000913	458225	458230		0.143990
NC_000913	458230	458235		0.158237
NC_000913	458235	458240		0.175149
NC_000913	458240	458245		0.213267
NC_000913	458245	458250		0.214690
NC_000913	458250	458255		0.211117
NC_000913	458255	458260		0.122863
NC_000913	458260	458265		0.081882
NC_000913	458265	458270		0.059538
NC_000913	458270	458275		0.040169
NC_000913	458275	458280		0.028277
NC_000913	458280	458285		0.024918
NC_000913	458285	458290		0.025909
NC_000913	458290	458295		0.027882
NC_000913	458295	458300		0.047579
NC_000913	458300	458305		0.112788
NC_000913	458305	458310		0.296496
NC_000913	458310	458315		0.499258
NC_000913	458315	458320		0.628665
NC_000913	458320	458325		0.723859
NC_000913	458325	458330		1.230154
NC_000913	458330	458335		0.964736
NC_000913	458335	458340		1.182168
NC_000913	458340	458345		0.123908
NC_000913	458345	458350		0.121750
NC_000913	458350	458355		0.121445
NC_000913	458355	458360		0.100233
NC_000913	458360	458365		0.077505
NC_000913	458365	458370		0.088337
NC_000913	458370	458375		0.177389
NC_000913	458375	458380		0.163307
NC_000913	458380	458385		0.237548
NC_000913	458385	458390		0.238785
NC_000913	458390	458395		0.213341
NC_000913	458395	458400		0.255805
NC_000913	458400	458405		0.224129
NC_000913	458405	458410		0.302841
NC_000913	458410	458415		0.240524
NC_000913	458415	458420		0.235048
NC_000913	458420	458425		0.240892
NC_000913	458425	458430		0.245579
NC_000913	458430	458435		0.255752
NC_000913	458435	458440		0.240478
NC_000913	458440	458445		0.258300
NC_000913	458445	458450		0.322476
NC_000913	458450	458455		0.473236
NC_000913	458455	458460		0.247457
NC_000913	458460	458465		0.176215
NC_000913	458465	458470		0.120153
NC_000913	458470	458475		0.100557
NC_000913	458475	458480		0.100168
NC_000913	458480	458485		0.091914
NC_000913	458485	458490		0.095041
NC_000913	458490	458495		0.117004
NC_000913	458495	458500		0.164278
NC_000913	458500	458505		0.192480
NC_000913	458505	458510		0.262194
NC_000913	458510	458515		0.219958
NC_000913	458515	458520		0.204130
NC_000913	458520	458525		0.181283
NC_000913	458525	458530		0.163818
NC_000913	458530	458535		0.175809
NC_000913	458535	458540		0.168364
NC_000913	458540	458545		0.161932
NC_000913	458545	458550		0.159640
NC_000913	458550	458555		0.198098
NC_000913	458555	458560		0.322329
NC_000913	458560	458565		0.324845
NC_000913	458565	458570		0.343620
NC_000913	458570	458575		0.346795
NC_000913	458575	458580		0.338130
NC_000913	458580	458585		0.233200
NC_000913	458585	458590		0.243337
NC_000913	458590	458595		0.223723
NC_000913	458595	458600		0.195790
NC_000913	458600	458605		0.207546
NC_000913	458605	458610		0.176754
NC_000913	458610	458615		0.157459
NC_000913	458615	458620		0.219108
NC_000913	458620	458625		0.100755
NC_000913	458625	458630		0.060824
NC_000913	458630	458635		0.083333
NC_000913	458635	458640		0.048863
NC_000913	458640	458645		0.068723
NC_000913	458645	458650		0.043083
NC_000913	458650	458655		0.052067
NC_000913	458655	458660		0.050661
NC_000913	458660	458665		0.043439
NC_000913	458665	458670		0.028774
NC_000913	458670	458675		0.026367
NC_000913	458675	458680		0.023012
NC_000913	458680	458685		0.020954
NC_000913	458685	458690		0.019731
NC_000913	458690	458695		0.021642
NC_000913	458695	458700		0.031437
NC_000913	458700	458705		0.035609
NC_000913	458705	458710		0.041986
NC_000913	458710	458715		0.056648
NC_000913	458715	458720		0.155645
NC_000913	458720	458725		0.175642
NC_000913	458725	458730		0.277822
NC_000913	458730	458735		0.408092
NC_000913	458735	458740		0.388779
NC_000913	458740	458745		0.413523
NC_000913	458745	458750		0.503954
NC_000913	458750	458755		0.968505
NC_000913	458755	458760		1.142934
NC_000913	458760	458765		1.171036
NC_000913	458765	458770		1.133208
NC_000913	458770	458775		1.965158
NC_000913	458775	458780		1.933905
NC_000913	458780	458785		1.710394
NC_000913	458785	458790		1.254705
NC_000913	458790	458795		1.211785
NC_000913	458795	458800		1.049452
NC_000913	458800	458805		0.725151
NC_000913	458805	458810		0.680483
NC_000913	458810	458815		0.637434
NC_000913	458815	458820		0.650350
NC_000913	458820	458825		0.688953
NC_000913	458825	458830		0.619019
NC_000913	458830	458835		0.586280
NC_000913	458835	458840		0.485194
NC_000913	458840	458845		0.411935
NC_000913	458845	458850		0.285856
NC_000913	458850	458855		0.294051
NC_000913	458855	458860		0.257364
NC_000913	458860	458865		0.259649
NC_000913	458865	458870		0.254994
NC_000913	458870	458875		0.240999
NC_000913	458875	458880		0.222997
NC_000913	458880	458885		0.208057
NC_000913	458885	458890		0.224539
NC_000913	458890	458895		0.239113
NC_000913	458895	458900		0.270758
NC_000913	458900	458905		0.251513
NC_000913	458905	458910		0.259893
NC_000913	458910	458915		0.270314
NC_000913	458915	458920		0.246819
NC_000913	458920	458925		0.244132
NC_000913	458925	458930		0.215126
NC_000913	458930	458935		0.208385
NC_000913	458935	458940		0.205064
NC_000913	458940	458945		0.154836
NC_000913	458945	458950		0.139417
NC_000913	458950	458955		0.107908
NC_000913	458955	458960		0.101464
NC_000913	458960	458965		0.154662
NC_000913	458965	458970		0.188429
NC_000913	458970	458975		0.201519
NC_000913	458975	458980		0.234307
NC_000913	458980	458985		0.195867
NC_000913	458985	458990		0.209422
NC_000913	458990	458995		0.245357
NC_000913	458995	459000		0.245199
NC_000913	459000	459005		0.273665
NC_000913	459005	459010		0.443737
NC_000913	459010	459015		0.589293
NC_000913	459015	459020		0.651360
NC_000913	459020	459025		0.620302
NC_000913	459025	459030		0.606150
NC_000913	459030	459035		0.911561
NC_000913	459035	459040		0.919092
NC_000913	459040	459045		0.963921
NC_000913	459045	459050		0.873476
NC_000913	459050	459055		0.893502
NC_000913	459055	459060		0.766584
NC_000913	459060	459065		0.744051
NC_000913	459065	459070		0.498336
NC_000913	459070	459075		0.454434
NC_000913	459075	459080		0.468108
NC_000913	459080	459085		0.566785
NC_000913	459085	459090		0.390067
NC_000913	459090	459095		0.351390
NC_000913	459095	459100		0.427839
NC_000913	459100	459105		0.425051
NC_000913	459105	459110		0.421631
NC_000913	459110	459115		0.375737
NC_000913	459115	459120		0.398405
NC_000913	459120	459125		0.334669
NC_000913	459125	459130		0.381265
NC_000913	459130	459135		0.293552
NC_000913	459135	459140		0.273228
NC_000913	459140	459145		0.321886
NC_000913	459145	459150		0.301970
NC_000913	459150	459155		0.330937
NC_000913	459155	459160		0.358270
NC_000913	459160	459165		0.421921
NC_000913	459165	459170		0.361258
NC_000913	459170	459175		0.427253
NC_000913	459175	459180		0.420584
NC_000913	459180	459185		0.439113
NC_000913	459185	459190		0.451095
NC_000913	459190	459195		0.370499
NC_000913	459195	459200		0.390215
NC_000913	459200	459205		0.475630
NC_000913	459205	459210		0.448197
NC_000913	459210	459215		0.236586
NC_000913	459215	459220		0.198975
NC_000913	459220	459225		0.162098
NC_000913	459225	459230		0.147639
NC_000913	459230	459235		0.170471
NC_000913	459235	459240		0.137729
NC_000913	459240	459245		0.110013
NC_000913	459245	459250		0.102057
NC_000913	459250	459255		0.094580
NC_000913	459255	459260		0.058812
NC_000913	459260	459265		0.100907
NC_000913	459265	459270		0.140090
NC_000913	459270	459275		0.169619
NC_000913	459275	459280		0.153805
NC_000913	459280	459285		0.156753
NC_000913	459285	459290		0.149622
NC_000913	459290	459295		0.197676
NC_000913	459295	459300		0.221941
NC_000913	459300	459305		0.174859
NC_000913	459305	459310		0.263206
NC_000913	459310	459315		0.357072
NC_000913	459315	459320		0.297790
NC_000913	459320	459325		0.144436
NC_000913	459325	459330		0.122740
NC_000913	459330	459335		0.130295
NC_000913	459335	459340		0.128334
NC_000913	459340	459345		0.153731
NC_000913	459345	459350		0.161486
NC_000913	459350	459355		0.172837
NC_000913	459355	459360		0.320730
NC_000913	459360	459365		0.238982
NC_000913	459365	459370		0.150563
NC_000913	459370	459375		0.140126
NC_000913	459375	459380		0.113033
NC_000913	459380	459385		0.091211
NC_000913	459385	459390		0.126963
NC_000913	459390	459395		0.113024
NC_000913	459395	459400		0.123118
NC_000913	459400	459405		0.174391
NC_000913	459405	459410		0.137027
NC_000913	459410	459415		0.118575
NC_000913	459415	459420		0.119073
NC_000913	459420	459425		0.085828
NC_000913	459425	459430		0.048242
NC_000913	459430	459435		0.062872
NC_000913	459435	459440		0.116404
NC_000913	459440	459445		0.068883
NC_000913	459445	459450		0.072358
NC_000913	459450	459455		0.074422
NC_000913	459455	459460		0.029736
NC_000913	459460	459465		0.035567
NC_000913	459465	459470		0.032547
NC_000913	459470	459475		0.087393
NC_000913	459475	459480		0.101361
NC_000913	459480	459485		0.157978
NC_000913	459485	459490		0.186774
NC_000913	459490	459495		0.114419
NC_000913	459495	459500		0.091576
NC_000913	459500	459505		0.116533
NC_000913	459505	459510		0.137886
NC_000913	459510	459515		0.088631
NC_000913	459515	459520		0.079517
NC_000913	459520	459525		0.072170
NC_000913	459525	459530		0.076335
NC_000913	459530	459535		0.101520
NC_000913	459535	459540		0.123219
NC_000913	459540	459545		0.083446
NC_000913	459545	459550		0.105641
NC_000913	459550	459555		0.085124
NC_000913	459555	459560		0.036952
NC_000913	459560	459565		0.047204
NC_000913	459565	459570		0.061162
NC_000913	459570	459575		0.073489
NC_000913	459575	459580		0.113518
NC_000913	459580	459585		0.112724
NC_000913	459585	459590		0.156380
NC_000913	459590	459595		0.157893
NC_000913	459595	459600		0.232986
NC_000913	459600	459605		0.106317
NC_000913	459605	459610		0.104397
NC_000913	459610	459615		0.095504
NC_000913	459615	459620		0.101251
NC_000913	459620	459625		0.108321
NC_000913	459625	459630		0.107587
NC_000913	459630	459635		0.109489
NC_000913	459635	459640		0.099767
NC_000913	459640	459645		0.110920
NC_000913	459645	459650		0.098473
NC_000913	459650	459655		0.148162
NC_000913	459655	459660		0.175581
NC_000913	459660	459665		0.171008
NC_000913	459665	459670		0.120007
NC_000913	459670	459675		0.126042
NC_000913	459675	459680		0.097688
NC_000913	459680	459685		0.136400
NC_000913	459685	459690		0.119768
NC_000913	459690	459695		0.122270
NC_000913	459695	459700		0.141343
NC_000913	459700	459705		0.147258
NC_000913	459705	459710		0.188514
NC_000913	459710	459715		0.186308
NC_000913	459715	459720		0.317575
NC_000913	459720	459725		0.238160
NC_000913	459725	459730		0.256911
NC_000913	459730	459735		0.338505
NC_000913	459735	459740		0.208604
NC_000913	459740	459745		0.186322
NC_000913	459745	459750		0.227588
NC_000913	459750	459755		0.208189
NC_000913	459755	459760		0.215978
NC_000913	459760	459765		0.203857
NC_000913	459765	459770		0.194263
NC_000913	459770	459775		0.877976
NC_000913	459775	459780		0.852692
NC_000913	459780	459785		1.028503
NC_000913	459785	459790		1.348859
NC_000913	459790	459795		1.177550
NC_000913	459795	459800		1.026850
NC_000913	459800	459805		0.814291
NC_000913	459805	459810		0.745228
NC_000913	459810	459815		0.682239
NC_000913	459815	459820		0.465106
NC_000913	459820	459825		0.415014
NC_000913	459825	459830		0.353964
NC_000913	459830	459835		0.348020
NC_000913	459835	459840		0.336655
NC_000913	459840	459845		0.307053
NC_000913	459845	459850		0.330456
NC_000913	459850	459855		0.336143
NC_000913	459855	459860		0.339243
NC_000913	459860	459865		0.288109
NC_000913	459865	459870		0.352540
NC_000913	459870	459875		0.455895
NC_000913	459875	459880		0.609926
NC_000913	459880	459885		0.896445
NC_000913	459885	459890		1.465902
NC_000913	459890	459895		1.536468
NC_000913	459895	459900		1.244255
NC_000913	459900	459905		1.750700
NC_000913	459905	459910		2.265469
NC_000913	459910	459915		2.394137
NC_000913	459915	459920		2.048797
NC_000913	459920	459925		1.443258
NC_000913	459925	459930		1.352211
NC_000913	459930	459935		1.113935
NC_000913	459935	459940		0.943293
NC_000913	459940	459945		0.838228
NC_000913	459945	459950		0.668933
NC_000913	459950	459955		0.665290
NC_000913	459955	459960		0.665703
NC_000913	459960	459965		0.638311
NC_000913	459965	459970		0.655770
NC_000913	459970	459975		0.682848
NC_000913	459975	459980		0.864631
NC_000913	459980	459985		0.778399
NC_000913	459985	459990		0.794924
NC_000913	459990	459995		0.776876
NC_000913	459995	460000		0.976474
NC_000913	460000	460005		1.048302
NC_000913	460005	460010		0.948923
NC_000913	460010	460015		1.015385
NC_000913	460015	460020		1.062220
NC_000913	460020	460025		0.783652
NC_000913	460025	460030		0.685151
NC_000913	460030	460035		0.677831
NC_000913	460035	460040		0.650052
NC_000913	460040	460045		0.684088
NC_000913	460045	460050		0.650276
NC_000913	460050	460055		0.828606
NC_000913	460055	460060		0.841272
NC_000913	460060	460065		0.864444
NC_000913	460065	460070		0.898899
NC_000913	460070	460075		0.907858
NC_000913	460075	460080		0.837839
NC_000913	460080	460085		1.233548
NC_000913	460085	460090		1.334247
NC_000913	460090	460095		1.056146
NC_000913	460095	460100		0.785462
NC_000913	460100	460105		0.799403
NC_000913	460105	460110		0.590606
NC_000913	460110	460115		0.438481
NC_000913	460115	460120		0.421334
NC_000913	460120	460125		0.304212
NC_000913	460125	460130		0.266507
NC_000913	460130	460135		0.278164
NC_000913	460135	460140		0.216213
NC_000913	460140	460145		0.224002
NC_000913	460145	460150		0.219830
NC_000913	460150	460155		0.233826
NC_000913	460155	460160		0.389714
NC_000913	460160	460165		0.563551
NC_000913	460165	460170		0.342061
NC_000913	460170	460175		0.304641
NC_000913	460175	460180		0.336105
NC_000913	460180	460185		0.288230
NC_000913	460185	460190		0.130665
NC_000913	460190	460195		0.120787
NC_000913	460195	460200		0.114433
NC_000913	460200	460205		0.108269
NC_000913	460205	460210		0.133915
NC_000913	460210	460215		0.153388
NC_000913	460215	460220		0.173547
NC_000913	460220	460225		0.135766
NC_000913	460225	460230		0.136298
NC_000913	460230	460235		0.126534
NC_000913	460235	460240		0.105575
NC_000913	460240	460245		0.081908
NC_000913	460245	460250		0.111590
NC_000913	460250	460255		0.113240
NC_000913	460255	460260		0.127511
NC_000913	460260	460265		0.133774
NC_000913	460265	460270		0.162901
NC_000913	460270	460275		0.168190
NC_000913	460275	460280		0.200059
NC_000913	460280	460285		0.243475
NC_000913	460285	460290		0.217595
NC_000913	460290	460295		0.232434
NC_000913	460295	460300		0.147545
NC_000913	460300	460305		0.121332
NC_000913	460305	460310		0.082895
NC_000913	460310	460315		0.096405
NC_000913	460315	460320		0.046306
NC_000913	460320	460325		0.066782
NC_000913	460325	460330		0.062597
NC_000913	460330	460335		0.088016
NC_000913	460335	460340		0.100012
NC_000913	460340	460345		0.129041
NC_000913	460345	460350		0.297625
NC_000913	460350	460355		0.353193
NC_000913	460355	460360		0.401568
NC_000913	460360	460365		0.533346
NC_000913	460365	460370		0.449568
NC_000913	460370	460375		0.286580
NC_000913	460375	460380		0.126692
NC_000913	460380	460385		0.110764
NC_000913	460385	460390		0.100664
NC_000913	460390	460395		0.059619
NC_000913	460395	460400		0.053375
NC_000913	460400	460405		0.062639
NC_000913	460405	460410		0.048191
NC_000913	460410	460415		0.036554
NC_000913	460415	460420		0.055302
NC_000913	460420	460425		0.078852
NC_000913	460425	460430		0.122249
NC_000913	460430	460435		0.181125
NC_000913	460435	460440		0.206423
NC_000913	460440	460445		0.259474
NC_000913	460445	460450		0.290935
NC_000913	460450	460455		0.378522
NC_000913	460455	460460		0.366580
NC_000913	460460	460465		0.560334
NC_000913	460465	460470		0.661615
NC_000913	460470	460475		0.927671
NC_000913	460475	460480		1.325505
NC_000913	460480	460485		1.788025
NC_000913	460485	460490		1.834067
NC_000913	460490	460495		2.067329
NC_000913	460495	460500		1.687915
NC_000913	460500	460505		1.779280
NC_000913	460505	460510		1.802176
NC_000913	460510	460515		1.845106
NC_000913	460515	460520		2.022369
NC_000913	460520	460525		2.094498
NC_000913	460525	460530		2.291828
NC_000913	460530	460535		2.988950
NC_000913	460535	460540		4.198549
NC_000913	460540	460545		4.593048
NC_000913	460545	460550		5.589964
NC_000913	460550	460555		6.027722
NC_000913	460555	460560		7.751290
NC_000913	460560	460565		10.573428
NC_000913	460565	460570		11.030578
NC_000913	460570	460575		12.231890
NC_000913	460575	460580		13.500306
NC_000913	460580	460585		14.377077
NC_000913	460585	460590		14.728812
NC_000913	460590	460595		14.698774
NC_000913	460595	460600		14.186504
NC_000913	460600	460605		13.095228
NC_000913	460605	460610		13.050580
NC_000913	460610	460615		11.518233
NC_000913	460615	460620		9.857635
NC_000913	460620	460625		8.402677
NC_000913	460625	460630		7.332949
NC_000913	460630	460635		5.459736
NC_000913	460635	460640		4.529382
NC_000913	460640	460645		3.464406
NC_000913	460645	460650		2.776318
NC_000913	460650	460655		2.702485
NC_000913	460655	460660		1.703484
NC_000913	460660	460665		1.527337
NC_000913	460665	460670		1.490208
NC_000913	460670	460675		1.305912
NC_000913	460675	460680		1.032003
NC_000913	460680	460685		0.850083
NC_000913	460685	460690		0.694141
NC_000913	460690	460695		0.557036
NC_000913	460695	460700		0.563121
NC_000913	460700	460705		0.520631
NC_000913	460705	460710		0.456983
NC_000913	460710	460715		0.542809
NC_000913	460715	460720		0.711367
NC_000913	460720	460725		0.550163
NC_000913	460725	460730		0.548542
NC_000913	460730	460735		0.569105
NC_000913	460735	460740		0.306025
NC_000913	460740	460745		0.350994
NC_000913	460745	460750		0.249936
NC_000913	460750	460755		0.163111
NC_000913	460755	460760		0.173872
NC_000913	460760	460765		0.115509
NC_000913	460765	460770		0.082829
NC_000913	460770	460775		0.073057
NC_000913	460775	460780		0.058843
NC_000913	460780	460785		0.072129
NC_000913	460785	460790		0.072498
NC_000913	460790	460795		0.049846
NC_000913	460795	460800		0.086907
NC_000913	460800	460805		0.129214
NC_000913	460805	460810		0.048331
NC_000913	460810	460815		0.040018
NC_000913	460815	460820		0.047844
NC_000913	460820	460825		0.049143
NC_000913	460825	460830		0.045066
NC_000913	460830	460835		0.036626
NC_000913	460835	460840		0.032411
NC_000913	460840	460845		0.032077
NC_000913	460845	460850		0.063175
NC_000913	460850	460855		0.067599
NC_000913	460855	460860		0.097261
NC_000913	460860	460865		0.088105
NC_000913	460865	460870		0.079241
NC_000913	460870	460875		0.088944
NC_000913	460875	460880		0.111747
NC_000913	460880	460885		0.103287
NC_000913	460885	460890		0.089467
NC_000913	460890	460895		0.056065
NC_000913	460895	460900		0.089029
NC_000913	460900	460905		0.090654
NC_000913	460905	460910		0.084520
NC_000913	460910	460915		0.119943
NC_000913	460915	460920		0.146302
NC_000913	460920	460925		0.182179
NC_000913	460925	460930		0.192058
NC_000913	460930	460935		0.291455
NC_000913	460935	460940		0.152945
NC_000913	460940	460945		0.113744
NC_000913	460945	460950		0.110122
NC_000913	460950	460955		0.092406
NC_000913	460955	460960		0.080143
NC_000913	460960	460965		0.067222
NC_000913	460965	460970		0.081380
NC_000913	460970	460975		0.108416
NC_000913	460975	460980		0.124038
NC_000913	460980	460985		0.157319
NC_000913	460985	460990		0.181387
NC_000913	460990	460995		0.155796
NC_000913	460995	461000		0.215185
NC_000913	461000	461005		0.164843
NC_000913	461005	461010		0.148438
NC_000913	461010	461015		0.104725
NC_000913	461015	461020		0.072876
NC_000913	461020	461025		0.061259
NC_000913	461025	461030		0.065419
NC_000913	461030	461035		0.106206
NC_000913	461035	461040		0.098432
NC_000913	461040	461045		0.128162
NC_000913	461045	461050		0.043521
NC_000913	461050	461055		0.018475
NC_000913	461055	461060		0.018007
NC_000913	461060	461065		0.013673
NC_000913	461065	461070		0.007206
NC_000913	461070	461075		0.006770
NC_000913	461075	461080		0.010261
NC_000913	461080	461085		0.055693
NC_000913	461085	461090		0.052098
NC_000913	461090	461095		0.056148
NC_000913	461095	461100		0.123463
NC_000913	461100	461105		0.160640
NC_000913	461105	461110		0.239857
NC_000913	461110	461115		0.274560
NC_000913	461115	461120		0.223630
NC_000913	461120	461125		0.400314
NC_000913	461125	461130		0.456293
NC_000913	461130	461135		0.480518
NC_000913	461135	461140		0.405823
NC_000913	461140	461145		0.410600
NC_000913	461145	461150		0.495203
NC_000913	461150	461155		0.453363
NC_000913	461155	461160		0.608864
NC_000913	461160	461165		0.355781
NC_000913	461165	461170		0.289750
NC_000913	461170	461175		0.240972
NC_000913	461175	461180		0.223645
NC_000913	461180	461185		0.205972
NC_000913	461185	461190		0.252753
NC_000913	461190	461195		0.310398
NC_000913	461195	461200		0.397649
NC_000913	461200	461205		0.452513
NC_000913	461205	461210		0.588365
NC_000913	461210	461215		0.690350
NC_000913	461215	461220		0.717469
NC_000913	461220	461225		0.615024
NC_000913	461225	461230		0.561505
NC_000913	461230	461235		0.568096
NC_000913	461235	461240		0.531473
NC_000913	461240	461245		0.526867
NC_000913	461245	461250		0.544270
NC_000913	461250	461255		0.563975
NC_000913	461255	461260		0.543412
NC_000913	461260	461265		0.580104
NC_000913	461265	461270		0.525900
NC_000913	461270	461275		0.410830
NC_000913	461275	461280		0.386433
NC_000913	461280	461285		0.393568
NC_000913	461285	461290		0.399138
NC_000913	461290	461295		0.386249
NC_000913	461295	461300		0.348235
NC_000913	461300	461305		0.215514
NC_000913	461305	461310		0.206966
NC_000913	461310	461315		0.214768
NC_000913	461315	461320		0.161563
NC_000913	461320	461325		0.134588
NC_000913	461325	461330		0.125807
NC_000913	461330	461335		0.126946
NC_000913	461335	461340		0.135847
NC_000913	461340	461345		0.140670
NC_000913	461345	461350		0.148168
NC_000913	461350	461355		0.242860
NC_000913	461355	461360		0.279856
NC_000913	461360	461365		0.206491
NC_000913	461365	461370		0.114963
NC_000913	461370	461375		0.096500
NC_000913	461375	461380		0.120641
NC_000913	461380	461385		0.116470
NC_000913	461385	461390		0.076588
NC_000913	461390	461395		0.068505
NC_000913	461395	461400		0.074604
NC_000913	461400	461405		0.090558
NC_000913	461405	461410		0.097941
NC_000913	461410	461415		0.105421
NC_000913	461415	461420		0.123564
NC_000913	461420	461425		0.099538
NC_000913	461425	461430		0.135766
NC_000913	461430	461435		0.124700
NC_000913	461435	461440		0.095957
NC_000913	461440	461445		0.128389
NC_000913	461445	461450		0.150194
NC_000913	461450	461455		0.198921
NC_000913	461455	461460		0.106955
NC_000913	461460	461465		0.138955
NC_000913	461465	461470		0.168439
NC_000913	461470	461475		0.053494
NC_000913	461475	461480		0.013066
NC_000913	461480	461485		0.008605
NC_000913	461485	461490		0.005535
NC_000913	461490	461495		0.004194
NC_000913	461495	461500		0.002049
NC_000913	461500	461505		0.002827
NC_000913	461505	461510		0.002039
NC_000913	461510	461515		0.001936
NC_000913	461515	461520		0.002004
NC_000913	461520	461525		0.002718
NC_000913	461525	461530		0.005553
NC_000913	461530	461535		0.009525
NC_000913	461535	461540		0.012685
NC_000913	461540	461545		0.013412
NC_000913	461545	461550		0.019982
NC_000913	461550	461555		0.032364
NC_000913	461555	461560		0.034518
NC_000913	461560	461565		0.042486
NC_000913	461565	461570		0.044911
NC_000913	461570	461575		0.032601
NC_000913	461575	461580		0.030988
NC_000913	461580	461585		0.031722
NC_000913	461585	461590		0.035326
NC_000913	461590	461595		0.034036
NC_000913	461595	461600		0.035664
NC_000913	461600	461605		0.034219
NC_000913	461605	461610		0.036105
NC_000913	461610	461615		0.034207
NC_000913	461615	461620		0.030464
NC_000913	461620	461625		0.023851
NC_000913	461625	461630		0.026375
NC_000913	461630	461635		0.026966
NC_000913	461635	461640		0.030715
NC_000913	461640	461645		0.038195
NC_000913	461645	461650		0.049431
NC_000913	461650	461655		0.071694
NC_000913	461655	461660		0.097634
NC_000913	461660	461665		0.088556
NC_000913	461665	461670		0.093766
NC_000913	461670	461675		0.101954
NC_000913	461675	461680		0.099713
NC_000913	461680	461685		0.096418
NC_000913	461685	461690		0.111874
NC_000913	461690	461695		0.115344
NC_000913	461695	461700		0.158137
NC_000913	461700	461705		0.103693
NC_000913	461705	461710		0.100878
NC_000913	461710	461715		0.072531
NC_000913	461715	461720		0.063876
NC_000913	461720	461725		0.059960
NC_000913	461725	461730		0.056990
NC_000913	461730	461735		0.055472
NC_000913	461735	461740		0.048564
NC_000913	461740	461745		0.043301
NC_000913	461745	461750		0.050503
NC_000913	461750	461755		0.041314
NC_000913	461755	461760		0.057854
NC_000913	461760	461765		0.065205
NC_000913	461765	461770		0.077314
NC_000913	461770	461775		0.109445
NC_000913	461775	461780		0.147114
NC_000913	461780	461785		0.169324
NC_000913	461785	461790		0.251315
NC_000913	461790	461795		0.398716
NC_000913	461795	461800		0.388612
NC_000913	461800	461805		0.417363
NC_000913	461805	461810		0.353599
NC_000913	461810	461815		0.353131
NC_000913	461815	461820		0.389007
NC_000913	461820	461825		0.365746
NC_000913	461825	461830		0.310611
NC_000913	461830	461835		0.171746
NC_000913	461835	461840		0.176807
NC_000913	461840	461845		0.143846
NC_000913	461845	461850		0.092933
NC_000913	461850	461855		0.073971
NC_000913	461855	461860		0.069334
NC_000913	461860	461865		0.070392
NC_000913	461865	461870		0.080793
NC_000913	461870	461875		0.077408
NC_000913	461875	461880		0.076690
NC_000913	461880	461885		0.071471
NC_000913	461885	461890		0.077102
NC_000913	461890	461895		0.087465
NC_000913	461895	461900		0.066036
NC_000913	461900	461905		0.058571
NC_000913	461905	461910		0.053649
NC_000913	461910	461915		0.044054
NC_000913	461915	461920		0.025850
NC_000913	461920	461925		0.024735
NC_000913	461925	461930		0.025111
NC_000913	461930	461935		0.021262
NC_000913	461935	461940		0.021717
NC_000913	461940	461945		0.027890
NC_000913	461945	461950		0.031539
NC_000913	461950	461955		0.038125
NC_000913	461955	461960		0.042889
NC_000913	461960	461965		0.045286
NC_000913	461965	461970		0.046131
NC_000913	461970	461975		0.055037
NC_000913	461975	461980		0.080529
NC_000913	461980	461985		0.095945
NC_000913	461985	461990		0.119021
NC_000913	461990	461995		0.147670
NC_000913	461995	462000		0.116410
NC_000913	462000	462005		0.107338
NC_000913	462005	462010		0.109245
NC_000913	462010	462015		0.124429
NC_000913	462015	462020		0.124221
NC_000913	462020	462025		0.113221
NC_000913	462025	462030		0.101011
NC_000913	462030	462035		0.191146
NC_000913	462035	462040		0.186827
NC_000913	462040	462045		0.169181
NC_000913	462045	462050		0.178424
NC_000913	462050	462055		0.315370
NC_000913	462055	462060		0.379357
NC_000913	462060	462065		0.401537
NC_000913	462065	462070		0.457504
NC_000913	462070	462075		0.521197
NC_000913	462075	462080		0.629814
NC_000913	462080	462085		0.579439
NC_000913	462085	462090		0.544622
NC_000913	462090	462095		0.414465
NC_000913	462095	462100		0.351170
NC_000913	462100	462105		0.295592
NC_000913	462105	462110		0.246997
NC_000913	462110	462115		0.226164
NC_000913	462115	462120		0.176406
NC_000913	462120	462125		0.165592
NC_000913	462125	462130		0.134845
NC_000913	462130	462135		0.110315
NC_000913	462135	462140		0.035718
NC_000913	462140	462145		0.035315
NC_000913	462145	462150		0.040534
NC_000913	462150	462155		0.043135
NC_000913	462155	462160		0.047698
NC_000913	462160	462165		0.081000
NC_000913	462165	462170		0.204306
NC_000913	462170	462175		0.234420
NC_000913	462175	462180		0.248262
NC_000913	462180	462185		0.262671
NC_000913	462185	462190		0.273947
NC_000913	462190	462195		0.278823
NC_000913	462195	462200		0.193055
NC_000913	462200	462205		0.124380
NC_000913	462205	462210		0.099695
NC_000913	462210	462215		0.093930
NC_000913	462215	462220		0.094084
NC_000913	462220	462225		0.080572
NC_000913	462225	462230		0.086957
NC_000913	462230	462235		0.096080
NC_000913	462235	462240		0.158860
NC_000913	462240	462245		0.200395
NC_000913	462245	462250		0.256304
NC_000913	462250	462255		0.360914
NC_000913	462255	462260		0.245352
NC_000913	462260	462265		0.350514
NC_000913	462265	462270		0.390056
NC_000913	462270	462275		0.282579
NC_000913	462275	462280		0.272699
NC_000913	462280	462285		0.249429
NC_000913	462285	462290		0.288291
NC_000913	462290	462295		0.290359
NC_000913	462295	462300		0.324985
NC_000913	462300	462305		0.357505
NC_000913	462305	462310		0.658549
NC_000913	462310	462315		0.838878
NC_000913	462315	462320		0.959557
NC_000913	462320	462325		0.483758
NC_000913	462325	462330		0.455340
NC_000913	462330	462335		0.352214
NC_000913	462335	462340		0.322926
NC_000913	462340	462345		0.327727
NC_000913	462345	462350		0.380538
NC_000913	462350	462355		0.364667
NC_000913	462355	462360		0.244481
NC_000913	462360	462365		0.199575
NC_000913	462365	462370		0.200983
NC_000913	462370	462375		0.137237
NC_000913	462375	462380		0.123051
NC_000913	462380	462385		0.112586
NC_000913	462385	462390		0.112278
NC_000913	462390	462395		0.085390
NC_000913	462395	462400		0.075510
NC_000913	462400	462405		0.068524
NC_000913	462405	462410		0.073433
NC_000913	462410	462415		0.036807
NC_000913	462415	462420		0.081571
NC_000913	462420	462425		0.091042
NC_000913	462425	462430		0.142778
NC_000913	462430	462435		0.168358
NC_000913	462435	462440		0.193364
NC_000913	462440	462445		0.359378
NC_000913	462445	462450		0.457206
NC_000913	462450	462455		0.726964
NC_000913	462455	462460		0.940983
NC_000913	462460	462465		1.020654
NC_000913	462465	462470		0.897950
NC_000913	462470	462475		0.864928
NC_000913	462475	462480		0.879023
NC_000913	462480	462485		0.810597
NC_000913	462485	462490		0.808720
NC_000913	462490	462495		0.801618
NC_000913	462495	462500		0.847232
NC_000913	462500	462505		0.860804
NC_000913	462505	462510		0.908410
NC_000913	462510	462515		0.827760
NC_000913	462515	462520		0.347470
NC_000913	462520	462525		0.269890
NC_000913	462525	462530		0.255521
NC_000913	462530	462535		0.259778
NC_000913	462535	462540		0.260423
NC_000913	462540	462545		0.295267
NC_000913	462545	462550		0.354351
NC_000913	462550	462555		0.435016
NC_000913	462555	462560		0.631732
NC_000913	462560	462565		0.487129
NC_000913	462565	462570		0.406800
NC_000913	462570	462575		0.315228
NC_000913	462575	462580		0.362265
NC_000913	462580	462585		0.227191
NC_000913	462585	462590		0.226880
NC_000913	462590	462595		0.127368
NC_000913	462595	462600		0.137098
NC_000913	462600	462605		0.118177
NC_000913	462605	462610		0.109839
NC_000913	462610	462615		0.082966
NC_000913	462615	462620		0.113969
NC_000913	462620	462625		0.066886
NC_000913	462625	462630		0.045368
NC_000913	462630	462635		0.043879
NC_000913	462635	462640		0.060009
NC_000913	462640	462645		0.046507
NC_000913	462645	462650		0.057879
NC_000913	462650	462655		0.061528
NC_000913	462655	462660		0.057359
NC_000913	462660	462665		0.114047
NC_000913	462665	462670		0.243697
NC_000913	462670	462675		0.228480
NC_000913	462675	462680		0.216746
NC_000913	462680	462685		0.149004
NC_000913	462685	462690		0.165207
NC_000913	462690	462695		0.139704
NC_000913	462695	462700		0.069505
NC_000913	462700	462705		0.025627
NC_000913	462705	462710		0.013900
NC_000913	462710	462715		0.017138
NC_000913	462715	462720		0.018378
NC_000913	462720	462725		0.013483
NC_000913	462725	462730		0.013113
NC_000913	462730	462735		0.028589
NC_000913	462735	462740		0.101217
NC_000913	462740	462745		0.221660
NC_000913	462745	462750		0.279704
NC_000913	462750	462755		0.422615
NC_000913	462755	462760		0.548675
NC_000913	462760	462765		0.505866
NC_000913	462765	462770		0.456146
NC_000913	462770	462775		0.413907
NC_000913	462775	462780		0.118165
NC_000913	462780	462785		0.094634
NC_000913	462785	462790		0.164047
NC_000913	462790	462795		0.143875
NC_000913	462795	462800		0.149241
NC_000913	462800	462805		0.099728
NC_000913	462805	462810		0.087830
NC_000913	462810	462815		0.078478
NC_000913	462815	462820		0.053630
NC_000913	462820	462825		0.047414
NC_000913	462825	462830		0.029662
NC_000913	462830	462835		0.019622
NC_000913	462835	462840		0.018231
NC_000913	462840	462845		0.019013
NC_000913	462845	462850		0.019232
NC_000913	462850	462855		0.017918
NC_000913	462855	462860		0.022734
NC_000913	462860	462865		0.018830
NC_000913	462865	462870		0.015786
NC_000913	462870	462875		0.022183
NC_000913	462875	462880		0.032268
NC_000913	462880	462885		0.039945
NC_000913	462885	462890		0.050681
NC_000913	462890	462895		0.061003
NC_000913	462895	462900		0.099072
NC_000913	462900	462905		0.105704
NC_000913	462905	462910		0.110507
NC_000913	462910	462915		0.155687
NC_000913	462915	462920		0.188351
NC_000913	462920	462925		0.195245
NC_000913	462925	462930		0.161705
NC_000913	462930	462935		0.169501
NC_000913	462935	462940		0.165415
NC_000913	462940	462945		0.191854
NC_000913	462945	462950		0.190653
NC_000913	462950	462955		0.151983
NC_000913	462955	462960		0.164577
NC_000913	462960	462965		0.087224
NC_000913	462965	462970		0.039381
NC_000913	462970	462975		0.056759
NC_000913	462975	462980		0.059185
NC_000913	462980	462985		0.049998
NC_000913	462985	462990		0.069391
NC_000913	462990	462995		0.076839
NC_000913	462995	463000		0.108965
NC_000913	463000	463005		0.099085
NC_000913	463005	463010		0.120936
NC_000913	463010	463015		0.077313
NC_000913	463015	463020		0.109985
NC_000913	463020	463025		0.103788
NC_000913	463025	463030		0.119689
NC_000913	463030	463035		0.103323
NC_000913	463035	463040		0.100721
NC_000913	463040	463045		0.095741
NC_000913	463045	463050		0.140875
NC_000913	463050	463055		0.143713
NC_000913	463055	463060		0.150413
NC_000913	463060	463065		0.165182
NC_000913	463065	463070		0.147316
NC_000913	463070	463075		0.190969
NC_000913	463075	463080		0.165310
NC_000913	463080	463085		0.151106
NC_000913	463085	463090		0.134665
NC_000913	463090	463095		0.212893
NC_000913	463095	463100		0.208203
NC_000913	463100	463105		0.256468
NC_000913	463105	463110		0.285502
NC_000913	463110	463115		0.255933
NC_000913	463115	463120		0.229030
NC_000913	463120	463125		0.153350
NC_000913	463125	463130		0.138764
NC_000913	463130	463135		0.110471
NC_000913	463135	463140		0.103346
NC_000913	463140	463145		0.095004
NC_000913	463145	463150		0.100596
NC_000913	463150	463155		0.154799
NC_000913	463155	463160		0.155654
NC_000913	463160	463165		0.158050
NC_000913	463165	463170		0.178236
NC_000913	463170	463175		0.206038
NC_000913	463175	463180		0.278121
NC_000913	463180	463185		0.233962
NC_000913	463185	463190		0.211473
NC_000913	463190	463195		0.208425
NC_000913	463195	463200		0.184166
NC_000913	463200	463205		0.245037
NC_000913	463205	463210		0.153134
NC_000913	463210	463215		0.123528
NC_000913	463215	463220		0.126678
NC_000913	463220	463225		0.132423
NC_000913	463225	463230		0.129290
NC_000913	463230	463235		0.129222
NC_000913	463235	463240		0.105320
NC_000913	463240	463245		0.120586
NC_000913	463245	463250		0.106375
NC_000913	463250	463255		0.110441
NC_000913	463255	463260		0.114835
NC_000913	463260	463265		0.112750
NC_000913	463265	463270		0.182053
NC_000913	463270	463275		0.223727
NC_000913	463275	463280		0.334930
NC_000913	463280	463285		0.194863
NC_000913	463285	463290		0.188478
NC_000913	463290	463295		0.168810
NC_000913	463295	463300		0.158140
NC_000913	463300	463305		0.146150
NC_000913	463305	463310		0.117918
NC_000913	463310	463315		0.132005
NC_000913	463315	463320		0.193314
NC_000913	463320	463325		0.187816
NC_000913	463325	463330		0.233428
NC_000913	463330	463335		0.249034
NC_000913	463335	463340		0.374182
NC_000913	463340	463345		0.330544
NC_000913	463345	463350		0.397919
NC_000913	463350	463355		0.487100
NC_000913	463355	463360		0.973130
NC_000913	463360	463365		1.298611
NC_000913	463365	463370		2.365552
NC_000913	463370	463375		2.716360
NC_000913	463375	463380		1.919524
NC_000913	463380	463385		1.925697
NC_000913	463385	463390		1.769822
NC_000913	463390	463395		1.779959
NC_000913	463395	463400		1.501202
NC_000913	463400	463405		0.900030
NC_000913	463405	463410		0.563062
NC_000913	463410	463415		0.372430
NC_000913	463415	463420		0.333705
NC_000913	463420	463425		0.302838
NC_000913	463425	463430		0.222023
NC_000913	463430	463435		0.205953
NC_000913	463435	463440		0.160449
NC_000913	463440	463445		0.181359
NC_000913	463445	463450		0.122429
NC_000913	463450	463455		0.115184
NC_000913	463455	463460		0.158202
NC_000913	463460	463465		0.143647
NC_000913	463465	463470		0.122653
NC_000913	463470	463475		0.102842
NC_000913	463475	463480		0.095124
NC_000913	463480	463485		0.099362
NC_000913	463485	463490		0.099607
NC_000913	463490	463495		0.101633
NC_000913	463495	463500		0.093189
NC_000913	463500	463505		0.099560
NC_000913	463505	463510		0.077211
NC_000913	463510	463515		0.098608
NC_000913	463515	463520		0.110095
NC_000913	463520	463525		0.117329
NC_000913	463525	463530		0.103648
NC_000913	463530	463535		0.123597
NC_000913	463535	463540		0.145813
NC_000913	463540	463545		0.143716
NC_000913	463545	463550		0.153794
NC_000913	463550	463555		0.184537
NC_000913	463555	463560		0.212313
NC_000913	463560	463565		0.186008
NC_000913	463565	463570		0.200024
NC_000913	463570	463575		0.275310
NC_000913	463575	463580		0.356609
NC_000913	463580	463585		0.353145
NC_000913	463585	463590		0.410942
NC_000913	463590	463595		0.512140
NC_000913	463595	463600		0.492007
NC_000913	463600	463605		0.408676
NC_000913	463605	463610		0.109948
NC_000913	463610	463615		0.126878
NC_000913	463615	463620		0.057914
NC_000913	463620	463625		0.056288
NC_000913	463625	463630		0.051111
NC_000913	463630	463635		0.057976
NC_000913	463635	463640		0.055020
NC_000913	463640	463645		0.161656
NC_000913	463645	463650		0.185942
NC_000913	463650	463655		0.237011
NC_000913	463655	463660		0.174174
NC_000913	463660	463665		0.131004
NC_000913	463665	463670		0.115630
NC_000913	463670	463675		0.149253
NC_000913	463675	463680		0.131755
NC_000913	463680	463685		0.111423
NC_000913	463685	463690		0.108732
NC_000913	463690	463695		0.039140
NC_000913	463695	463700		0.019531
NC_000913	463700	463705		0.019552
NC_000913	463705	463710		0.015461
NC_000913	463710	463715		0.008662
NC_000913	463715	463720		0.008458
NC_000913	463720	463725		0.006787
NC_000913	463725	463730		0.009633
NC_000913	463730	463735		0.085086
NC_000913	463735	463740		0.114800
NC_000913	463740	463745		0.202972
NC_000913	463745	463750		0.213596
NC_000913	463750	463755		0.215713
NC_000913	463755	463760		0.222846
NC_000913	463760	463765		0.228370
NC_000913	463765	463770		0.336000
NC_000913	463770	463775		0.380637
NC_000913	463775	463780		0.299123
NC_000913	463780	463785		0.293017
NC_000913	463785	463790		0.358952
NC_000913	463790	463795		0.235392
NC_000913	463795	463800		0.268900
NC_000913	463800	463805		0.248582
NC_000913	463805	463810		0.238524
NC_000913	463810	463815		0.222419
NC_000913	463815	463820		0.194821
NC_000913	463820	463825		0.212903
NC_000913	463825	463830		0.208704
NC_000913	463830	463835		0.181744
NC_000913	463835	463840		0.207872
NC_000913	463840	463845		0.186428
NC_000913	463845	463850		0.174739
NC_000913	463850	463855		0.136168
NC_000913	463855	463860		0.129762
NC_000913	463860	463865		0.124125
NC_000913	463865	463870		0.155230
NC_000913	463870	463875		0.209216
NC_000913	463875	463880		0.227230
NC_000913	463880	463885		0.204788
NC_000913	463885	463890		0.292848
NC_000913	463890	463895		0.307408
NC_000913	463895	463900		0.558911
NC_000913	463900	463905		0.754493
NC_000913	463905	463910		0.763298
NC_000913	463910	463915		0.730170
NC_000913	463915	463920		0.842893
NC_000913	463920	463925		0.880230
NC_000913	463925	463930		0.737923
NC_000913	463930	463935		0.815538
NC_000913	463935	463940		0.656318
NC_000913	463940	463945		0.763881
NC_000913	463945	463950		0.745326
NC_000913	463950	463955		0.458162
NC_000913	463955	463960		0.282428
NC_000913	463960	463965		0.214052
NC_000913	463965	463970		0.247888
NC_000913	463970	463975		0.258971
NC_000913	463975	463980		0.261398
NC_000913	463980	463985		0.260880
NC_000913	463985	463990		0.239823
NC_000913	463990	463995		0.366132
NC_000913	463995	464000		0.255742
NC_000913	464000	464005		0.409697
NC_000913	464005	464010		0.412033
NC_000913	464010	464015		0.525943
NC_000913	464015	464020		0.572031
NC_000913	464020	464025		0.475886
NC_000913	464025	464030		0.530841
NC_000913	464030	464035		0.609164
NC_000913	464035	464040		0.477946
NC_000913	464040	464045		0.510485
NC_000913	464045	464050		0.551475
NC_000913	464050	464055		0.457893
NC_000913	464055	464060		0.507646
NC_000913	464060	464065		0.412977
NC_000913	464065	464070		0.519337
NC_000913	464070	464075		0.634285
NC_000913	464075	464080		0.622881
NC_000913	464080	464085		0.531577
NC_000913	464085	464090		0.513740
NC_000913	464090	464095		0.511102
NC_000913	464095	464100		0.486428
NC_000913	464100	464105		0.593859
NC_000913	464105	464110		0.598758
NC_000913	464110	464115		0.630152
NC_000913	464115	464120		0.597240
NC_000913	464120	464125		0.576549
NC_000913	464125	464130		0.650209
NC_000913	464130	464135		0.573802
NC_000913	464135	464140		0.340508
NC_000913	464140	464145		0.341316
NC_000913	464145	464150		0.387285
NC_000913	464150	464155		0.359485
NC_000913	464155	464160		0.342179
NC_000913	464160	464165		0.344346
NC_000913	464165	464170		0.404031
NC_000913	464170	464175		0.282638
NC_000913	464175	464180		0.337808
NC_000913	464180	464185		0.272875
NC_000913	464185	464190		0.245067
NC_000913	464190	464195		0.228045
NC_000913	464195	464200		0.305361
NC_000913	464200	464205		0.391475
NC_000913	464205	464210		0.472824
NC_000913	464210	464215		0.528902
NC_000913	464215	464220		0.524421
NC_000913	464220	464225		0.586997
NC_000913	464225	464230		0.680522
NC_000913	464230	464235		0.358907
NC_000913	464235	464240		0.314605
NC_000913	464240	464245		0.335553
NC_000913	464245	464250		0.247148
NC_000913	464250	464255		0.221231
NC_000913	464255	464260		0.192594
NC_000913	464260	464265		0.171448
NC_000913	464265	464270		0.160549
NC_000913	464270	464275		0.204590
NC_000913	464275	464280		0.240934
NC_000913	464280	464285		0.219241
NC_000913	464285	464290		0.258048
NC_000913	464290	464295		0.300916
NC_000913	464295	464300		0.482122
NC_000913	464300	464305		0.865540
NC_000913	464305	464310		1.005642
NC_000913	464310	464315		0.977494
NC_000913	464315	464320		1.187341
NC_000913	464320	464325		1.364527
NC_000913	464325	464330		1.155220
NC_000913	464330	464335		1.149539
NC_000913	464335	464340		1.215072
NC_000913	464340	464345		1.291577
NC_000913	464345	464350		1.506113
NC_000913	464350	464355		1.496128
NC_000913	464355	464360		1.590549
NC_000913	464360	464365		1.961642
NC_000913	464365	464370		1.708795
NC_000913	464370	464375		1.553868
NC_000913	464375	464380		1.368841
NC_000913	464380	464385		1.567320
NC_000913	464385	464390		1.399264
NC_000913	464390	464395		1.282045
NC_000913	464395	464400		1.204612
NC_000913	464400	464405		1.210986
NC_000913	464405	464410		1.247171
NC_000913	464410	464415		1.101593
NC_000913	464415	464420		1.205622
NC_000913	464420	464425		1.030766
NC_000913	464425	464430		0.827652
NC_000913	464430	464435		0.414243
NC_000913	464435	464440		0.159932
NC_000913	464440	464445		0.114493
NC_000913	464445	464450		0.081917
NC_000913	464450	464455		0.123668
NC_000913	464455	464460		0.131806
NC_000913	464460	464465		0.144295
NC_000913	464465	464470		0.150616
NC_000913	464470	464475		0.160805
NC_000913	464475	464480		0.217635
NC_000913	464480	464485		0.195520
NC_000913	464485	464490		0.169646
NC_000913	464490	464495		0.194940
NC_000913	464495	464500		0.194767
NC_000913	464500	464505		0.224988
NC_000913	464505	464510		0.226171
NC_000913	464510	464515		0.217305
NC_000913	464515	464520		0.242183
NC_000913	464520	464525		0.238673
NC_000913	464525	464530		0.178610
NC_000913	464530	464535		0.236107
NC_000913	464535	464540		0.210291
NC_000913	464540	464545		0.261729
NC_000913	464545	464550		0.546493
NC_000913	464550	464555		0.666094
NC_000913	464555	464560		0.646392
NC_000913	464560	464565		0.607208
NC_000913	464565	464570		0.520058
NC_000913	464570	464575		0.670160
NC_000913	464575	464580		0.713849
NC_000913	464580	464585		0.766851
NC_000913	464585	464590		0.751511
NC_000913	464590	464595		0.876863
NC_000913	464595	464600		1.125692
NC_000913	464600	464605		1.251097
NC_000913	464605	464610		1.233257
NC_000913	464610	464615		0.947286
NC_000913	464615	464620		1.192517
NC_000913	464620	464625		0.680124
NC_000913	464625	464630		0.825869
NC_000913	464630	464635		0.951310
NC_000913	464635	464640		0.959403
NC_000913	464640	464645		0.731745
NC_000913	464645	464650		0.595056
NC_000913	464650	464655		0.484449
NC_000913	464655	464660		0.455901
NC_000913	464660	464665		0.165570
NC_000913	464665	464670		0.144235
NC_000913	464670	464675		0.103160
NC_000913	464675	464680		0.035402
NC_000913	464680	464685		0.020166
NC_000913	464685	464690		0.018827
NC_000913	464690	464695		0.019964
NC_000913	464695	464700		0.017158
NC_000913	464700	464705		0.023923
NC_000913	464705	464710		0.022348
NC_000913	464710	464715		0.133306
NC_000913	464715	464720		0.226876
NC_000913	464720	464725		0.481955
NC_000913	464725	464730		0.388671
NC_000913	464730	464735		0.613031
NC_000913	464735	464740		0.368609
NC_000913	464740	464745		0.546327
NC_000913	464745	464750		0.667446
NC_000913	464750	464755		0.696762
NC_000913	464755	464760		0.619234
NC_000913	464760	464765		0.560624
NC_000913	464765	464770		0.562685
NC_000913	464770	464775		0.443116
NC_000913	464775	464780		0.436895
NC_000913	464780	464785		0.412649
NC_000913	464785	464790		0.458412
NC_000913	464790	464795		0.451611
NC_000913	464795	464800		0.327588
NC_000913	464800	464805		0.170762
NC_000913	464805	464810		0.168209
NC_000913	464810	464815		0.173965
NC_000913	464815	464820		0.145487
NC_000913	464820	464825		0.111389
NC_000913	464825	464830		0.125223
NC_000913	464830	464835		0.164332
NC_000913	464835	464840		0.139905
NC_000913	464840	464845		0.156617
NC_000913	464845	464850		0.107071
NC_000913	464850	464855		0.083527
NC_000913	464855	464860		0.098804
NC_000913	464860	464865		0.120133
NC_000913	464865	464870		0.111760
NC_000913	464870	464875		0.096754
NC_000913	464875	464880		0.082302
NC_000913	464880	464885		0.099882
NC_000913	464885	464890		0.127338
NC_000913	464890	464895		0.148381
NC_000913	464895	464900		0.185325
NC_000913	464900	464905		0.484871
NC_000913	464905	464910		0.651128
NC_000913	464910	464915		0.675459
NC_000913	464915	464920		0.691062
NC_000913	464920	464925		0.354760
NC_000913	464925	464930		0.346980
NC_000913	464930	464935		0.315239
NC_000913	464935	464940		0.284300
NC_000913	464940	464945		0.198404
NC_000913	464945	464950		0.092863
NC_000913	464950	464955		0.079713
NC_000913	464955	464960		0.093831
NC_000913	464960	464965		0.098838
NC_000913	464965	464970		0.100214
NC_000913	464970	464975		0.126699
NC_000913	464975	464980		0.173937
NC_000913	464980	464985		0.224737
NC_000913	464985	464990		0.243611
NC_000913	464990	464995		0.355578
NC_000913	464995	465000		0.366003
NC_000913	465000	465005		0.230420
NC_000913	465005	465010		0.355036
NC_000913	465010	465015		0.411886
NC_000913	465015	465020		0.383968
NC_000913	465020	465025		0.229650
NC_000913	465025	465030		0.201499
NC_000913	465030	465035		0.152352
NC_000913	465035	465040		0.120323
NC_000913	465040	465045		0.118989
NC_000913	465045	465050		0.101004
NC_000913	465050	465055		0.105108
NC_000913	465055	465060		0.058143
NC_000913	465060	465065		0.049523
NC_000913	465065	465070		0.083903
NC_000913	465070	465075		0.060580
NC_000913	465075	465080		0.043389
NC_000913	465080	465085		0.111132
NC_000913	465085	465090		0.115080
NC_000913	465090	465095		0.044455
NC_000913	465095	465100		0.018624
NC_000913	465100	465105		0.020191
NC_000913	465105	465110		0.026070
NC_000913	465110	465115		0.033854
NC_000913	465115	465120		0.033667
NC_000913	465120	465125		0.038633
NC_000913	465125	465130		0.053582
NC_000913	465130	465135		0.057880
NC_000913	465135	465140		0.101928
NC_000913	465140	465145		0.091923
NC_000913	465145	465150		0.099062
NC_000913	465150	465155		0.104745
NC_000913	465155	465160		0.083346
NC_000913	465160	465165		0.085275
NC_000913	465165	465170		0.092719
NC_000913	465170	465175		0.073916
NC_000913	465175	465180		0.082863
NC_000913	465180	465185		0.115933
NC_000913	465185	465190		0.099518
NC_000913	465190	465195		0.094911
NC_000913	465195	465200		0.100232
NC_000913	465200	465205		0.089749
NC_000913	465205	465210		0.127189
NC_000913	465210	465215		0.196629
NC_000913	465215	465220		0.324118
NC_000913	465220	465225		0.754345
NC_000913	465225	465230		0.495820
NC_000913	465230	465235		0.499555
NC_000913	465235	465240		0.544996
NC_000913	465240	465245		0.691787
NC_000913	465245	465250		0.882778
NC_000913	465250	465255		0.862219
NC_000913	465255	465260		0.862570
NC_000913	465260	465265		1.026326
NC_000913	465265	465270		1.183133
NC_000913	465270	465275		1.244149
NC_000913	465275	465280		1.178898
NC_000913	465280	465285		1.214686
NC_000913	465285	465290		1.447969
NC_000913	465290	465295		1.642156
NC_000913	465295	465300		1.218204
NC_000913	465300	465305		1.305585
NC_000913	465305	465310		1.279213
NC_000913	465310	465315		1.377282
NC_000913	465315	465320		1.211698
NC_000913	465320	465325		0.900733
NC_000913	465325	465330		0.766246
NC_000913	465330	465335		0.614840
NC_000913	465335	465340		0.553979
NC_000913	465340	465345		0.559181
NC_000913	465345	465350		0.490897
NC_000913	465350	465355		0.474525
NC_000913	465355	465360		0.495633
NC_000913	465360	465365		0.363249
NC_000913	465365	465370		0.172737
NC_000913	465370	465375		0.147461
NC_000913	465375	465380		0.111350
NC_000913	465380	465385		0.134936
NC_000913	465385	465390		0.162490
NC_000913	465390	465395		0.199180
NC_000913	465395	465400		0.283276
NC_000913	465400	465405		0.242854
NC_000913	465405	465410		0.191019
NC_000913	465410	465415		0.242321
NC_000913	465415	465420		0.262429
NC_000913	465420	465425		0.243723
NC_000913	465425	465430		0.237894
NC_000913	465430	465435		0.276300
NC_000913	465435	465440		0.272850
NC_000913	465440	465445		0.225085
NC_000913	465445	465450		0.291627
NC_000913	465450	465455		0.332752
NC_000913	465455	465460		0.465579
NC_000913	465460	465465		0.681446
NC_000913	465465	465470		0.765399
NC_000913	465470	465475		0.991048
NC_000913	465475	465480		0.890776
NC_000913	465480	465485		0.396166
NC_000913	465485	465490		0.195213
NC_000913	465490	465495		0.184055
NC_000913	465495	465500		0.168368
NC_000913	465500	465505		0.151595
NC_000913	465505	465510		0.138723
NC_000913	465510	465515		0.085403
NC_000913	465515	465520		0.073552
NC_000913	465520	465525		0.083599
NC_000913	465525	465530		0.076484
NC_000913	465530	465535		0.140721
NC_000913	465535	465540		0.133480
NC_000913	465540	465545		0.137177
NC_000913	465545	465550		0.192876
NC_000913	465550	465555		0.355344
NC_000913	465555	465560		0.340954
NC_000913	465560	465565		0.351293
NC_000913	465565	465570		0.351073
NC_000913	465570	465575		0.250051
NC_000913	465575	465580		0.253916
NC_000913	465580	465585		0.256882
NC_000913	465585	465590		0.269812
NC_000913	465590	465595		0.256044
NC_000913	465595	465600		0.381029
NC_000913	465600	465605		0.405682
NC_000913	465605	465610		0.478223
NC_000913	465610	465615		1.026174
NC_000913	465615	465620		0.901257
NC_000913	465620	465625		0.782726
NC_000913	465625	465630		0.745658
NC_000913	465630	465635		0.794338
NC_000913	465635	465640		0.765402
NC_000913	465640	465645		0.774770
NC_000913	465645	465650		0.893127
NC_000913	465650	465655		0.938158
NC_000913	465655	465660		1.063802
NC_000913	465660	465665		0.947190
NC_000913	465665	465670		0.983959
NC_000913	465670	465675		1.063017
NC_000913	465675	465680		1.113852
NC_000913	465680	465685		1.071526
NC_000913	465685	465690		0.967912
NC_000913	465690	465695		1.100167
NC_000913	465695	465700		1.124592
NC_000913	465700	465705		1.086653
NC_000913	465705	465710		1.159825
NC_000913	465710	465715		1.026778
NC_000913	465715	465720		0.902579
NC_000913	465720	465725		0.284125
NC_000913	465725	465730		0.213179
NC_000913	465730	465735		0.174245
NC_000913	465735	465740		0.157467
NC_000913	465740	465745		0.179802
NC_000913	465745	465750		0.230565
NC_000913	465750	465755		0.398705
NC_000913	465755	465760		0.343171
NC_000913	465760	465765		0.322205
NC_000913	465765	465770		0.357254
NC_000913	465770	465775		0.384741
NC_000913	465775	465780		0.354717
NC_000913	465780	465785		0.417161
NC_000913	465785	465790		0.703804
NC_000913	465790	465795		0.756091
NC_000913	465795	465800		0.700005
NC_000913	465800	465805		0.484898
NC_000913	465805	465810		0.590379
NC_000913	465810	465815		0.479666
NC_000913	465815	465820		0.454741
NC_000913	465820	465825		0.447018
NC_000913	465825	465830		0.523979
NC_000913	465830	465835		0.428501
NC_000913	465835	465840		0.392094
NC_000913	465840	465845		0.358695
NC_000913	465845	465850		0.293467
NC_000913	465850	465855		0.352354
NC_000913	465855	465860		0.200809
NC_000913	465860	465865		0.193020
NC_000913	465865	465870		0.096279
NC_000913	465870	465875		0.089503
NC_000913	465875	465880		0.100840
NC_000913	465880	465885		0.090912
NC_000913	465885	465890		0.084808
NC_000913	465890	465895		0.109686
NC_000913	465895	465900		0.139101
NC_000913	465900	465905		0.133835
NC_000913	465905	465910		0.295325
NC_000913	465910	465915		0.238405
NC_000913	465915	465920		0.215745
NC_000913	465920	465925		0.234522
NC_000913	465925	465930		0.187441
NC_000913	465930	465935		0.105941
NC_000913	465935	465940		0.087320
NC_000913	465940	465945		0.069881
NC_000913	465945	465950		0.072513
NC_000913	465950	465955		0.064081
NC_000913	465955	465960		0.068405
NC_000913	465960	465965		0.079439
NC_000913	465965	465970		0.082562
NC_000913	465970	465975		0.082155
NC_000913	465975	465980		0.141177
NC_000913	465980	465985		0.142668
NC_000913	465985	465990		0.126632
NC_000913	465990	465995		0.421118
NC_000913	465995	466000		0.419996
NC_000913	466000	466005		0.459322
NC_000913	466005	466010		0.404013
NC_000913	466010	466015		0.265438
NC_000913	466015	466020		0.221743
NC_000913	466020	466025		0.208761
NC_000913	466025	466030		0.200248
NC_000913	466030	466035		0.202429
NC_000913	466035	466040		0.156937
NC_000913	466040	466045		0.184760
NC_000913	466045	466050		0.197178
NC_000913	466050	466055		0.222724
NC_000913	466055	466060		0.360660
NC_000913	466060	466065		0.991778
NC_000913	466065	466070		1.024202
NC_000913	466070	466075		0.812436
NC_000913	466075	466080		0.697004
NC_000913	466080	466085		0.348089
NC_000913	466085	466090		0.434096
NC_000913	466090	466095		0.305880
NC_000913	466095	466100		0.300441
NC_000913	466100	466105		0.201368
NC_000913	466105	466110		0.205961
NC_000913	466110	466115		0.078403
NC_000913	466115	466120		0.065139
NC_000913	466120	466125		0.062743
NC_000913	466125	466130		0.082033
NC_000913	466130	466135		0.107176
NC_000913	466135	466140		0.090729
NC_000913	466140	466145		0.079080
NC_000913	466145	466150		0.081991
NC_000913	466150	466155		0.106617
NC_000913	466155	466160		0.076125
NC_000913	466160	466165		0.059276
NC_000913	466165	466170		0.058669
NC_000913	466170	466175		0.066484
NC_000913	466175	466180		0.102124
NC_000913	466180	466185		0.104657
NC_000913	466185	466190		0.121885
NC_000913	466190	466195		0.169425
NC_000913	466195	466200		0.203212
NC_000913	466200	466205		0.438529
NC_000913	466205	466210		1.062999
NC_000913	466210	466215		1.248850
NC_000913	466215	466220		0.950366
NC_000913	466220	466225		0.922572
NC_000913	466225	466230		0.487267
NC_000913	466230	466235		0.292832
NC_000913	466235	466240		0.280989
NC_000913	466240	466245		0.218094
NC_000913	466245	466250		0.227962
NC_000913	466250	466255		0.225389
NC_000913	466255	466260		0.175556
NC_000913	466260	466265		0.150899
NC_000913	466265	466270		0.167607
NC_000913	466270	466275		0.128051
NC_000913	466275	466280		0.174995
NC_000913	466280	466285		0.261555
NC_000913	466285	466290		0.220427
NC_000913	466290	466295		0.193345
NC_000913	466295	466300		0.162417
NC_000913	466300	466305		0.125794
NC_000913	466305	466310		0.107063
NC_000913	466310	466315		0.114189
NC_000913	466315	466320		0.083996
NC_000913	466320	466325		0.071488
NC_000913	466325	466330		0.089487
NC_000913	466330	466335		0.121104
NC_000913	466335	466340		0.127972
NC_000913	466340	466345		0.130146
NC_000913	466345	466350		0.191376
NC_000913	466350	466355		0.206942
NC_000913	466355	466360		0.331732
NC_000913	466360	466365		0.205027
NC_000913	466365	466370		0.180838
NC_000913	466370	466375		0.137896
NC_000913	466375	466380		0.102895
NC_000913	466380	466385		0.107539
NC_000913	466385	466390		0.069337
NC_000913	466390	466395		0.035407
NC_000913	466395	466400		0.042721
NC_000913	466400	466405		0.056523
NC_000913	466405	466410		0.079911
NC_000913	466410	466415		0.078064
NC_000913	466415	466420		0.123657
NC_000913	466420	466425		0.127855
NC_000913	466425	466430		0.165687
NC_000913	466430	466435		0.213083
NC_000913	466435	466440		0.269588
NC_000913	466440	466445		0.269810
NC_000913	466445	466450		0.259951
NC_000913	466450	466455		0.239823
NC_000913	466455	466460		0.139516
NC_000913	466460	466465		0.063673
NC_000913	466465	466470		0.053562
NC_000913	466470	466475		0.036662
NC_000913	466475	466480		0.041677
NC_000913	466480	466485		0.045104
NC_000913	466485	466490		0.048773
NC_000913	466490	466495		0.100243
NC_000913	466495	466500		0.194189
NC_000913	466500	466505		0.306821
NC_000913	466505	466510		0.282839
NC_000913	466510	466515		0.444984
NC_000913	466515	466520		0.452338
NC_000913	466520	466525		0.550803
NC_000913	466525	466530		0.546030
NC_000913	466530	466535		0.601187
NC_000913	466535	466540		0.519113
NC_000913	466540	466545		0.679715
NC_000913	466545	466550		0.555535
NC_000913	466550	466555		0.508186
NC_000913	466555	466560		0.374798
NC_000913	466560	466565		0.215977
NC_000913	466565	466570		0.208050
NC_000913	466570	466575		0.188205
NC_000913	466575	466580		0.192138
NC_000913	466580	466585		0.189470
NC_000913	466585	466590		0.277290
NC_000913	466590	466595		0.238542
NC_000913	466595	466600		0.277515
NC_000913	466600	466605		0.202863
NC_000913	466605	466610		0.197349
NC_000913	466610	466615		0.170341
NC_000913	466615	466620		0.137094
NC_000913	466620	466625		0.118355
NC_000913	466625	466630		0.114612
NC_000913	466630	466635		0.094652
NC_000913	466635	466640		0.098684
NC_000913	466640	466645		0.180298
NC_000913	466645	466650		0.225041
NC_000913	466650	466655		0.526797
NC_000913	466655	466660		0.349470
NC_000913	466660	466665		0.411823
NC_000913	466665	466670		0.405168
NC_000913	466670	466675		0.417194
NC_000913	466675	466680		0.646226
NC_000913	466680	466685		0.449715
NC_000913	466685	466690		0.543848
NC_000913	466690	466695		0.394032
NC_000913	466695	466700		0.196575
NC_000913	466700	466705		0.202209
NC_000913	466705	466710		0.219883
NC_000913	466710	466715		0.172454
NC_000913	466715	466720		0.122776
NC_000913	466720	466725		0.092166
NC_000913	466725	466730		0.093127
NC_000913	466730	466735		0.148813
NC_000913	466735	466740		0.182752
NC_000913	466740	466745		0.162415
NC_000913	466745	466750		0.152727
NC_000913	466750	466755		0.194059
NC_000913	466755	466760		0.171745
NC_000913	466760	466765		0.087531
NC_000913	466765	466770		0.069811
NC_000913	466770	466775		0.089789
NC_000913	466775	466780		0.097870
NC_000913	466780	466785		0.111395
NC_000913	466785	466790		0.151175
NC_000913	466790	466795		0.165008
NC_000913	466795	466800		0.126359
NC_000913	466800	466805		0.198624
NC_000913	466805	466810		0.234792
NC_000913	466810	466815		0.337261
NC_000913	466815	466820		0.603556
NC_000913	466820	466825		0.611520
NC_000913	466825	466830		0.655386
NC_000913	466830	466835		0.916658
NC_000913	466835	466840		1.041635
NC_000913	466840	466845		0.862400
NC_000913	466845	466850		0.913821
NC_000913	466850	466855		0.970487
NC_000913	466855	466860		0.922696
NC_000913	466860	466865		0.878644
NC_000913	466865	466870		0.872611
NC_000913	466870	466875		0.875512
NC_000913	466875	466880		0.844836
NC_000913	466880	466885		0.739283
NC_000913	466885	466890		0.765318
NC_000913	466890	466895		0.713814
NC_000913	466895	466900		0.737439
NC_000913	466900	466905		0.627504
NC_000913	466905	466910		0.609312
NC_000913	466910	466915		0.481694
NC_000913	466915	466920		0.632661
NC_000913	466920	466925		0.685259
NC_000913	466925	466930		0.658864
NC_000913	466930	466935		0.681689
NC_000913	466935	466940		0.707031
NC_000913	466940	466945		0.731709
NC_000913	466945	466950		0.916524
NC_000913	466950	466955		1.025203
NC_000913	466955	466960		1.126346
NC_000913	466960	466965		0.971015
NC_000913	466965	466970		0.767289
NC_000913	466970	466975		0.752146
NC_000913	466975	466980		0.786730
NC_000913	466980	466985		0.829025
NC_000913	466985	466990		0.702680
NC_000913	466990	466995		0.659228
NC_000913	466995	467000		0.619271
NC_000913	467000	467005		0.685919
NC_000913	467005	467010		0.758978
NC_000913	467010	467015		0.817087
NC_000913	467015	467020		0.814161
NC_000913	467020	467025		0.931883
NC_000913	467025	467030		0.910056
NC_000913	467030	467035		0.846580
NC_000913	467035	467040		1.058909
NC_000913	467040	467045		1.098373
NC_000913	467045	467050		1.038315
NC_000913	467050	467055		1.044536
NC_000913	467055	467060		1.248894
NC_000913	467060	467065		0.980813
NC_000913	467065	467070		0.706981
NC_000913	467070	467075		0.680191
NC_000913	467075	467080		0.422621
NC_000913	467080	467085		0.511688
NC_000913	467085	467090		0.392841
NC_000913	467090	467095		0.354339
NC_000913	467095	467100		0.451875
NC_000913	467100	467105		0.677825
NC_000913	467105	467110		0.718355
NC_000913	467110	467115		0.717855
NC_000913	467115	467120		0.935730
NC_000913	467120	467125		0.991455
NC_000913	467125	467130		1.164987
NC_000913	467130	467135		1.161826
NC_000913	467135	467140		1.122401
NC_000913	467140	467145		1.002214
NC_000913	467145	467150		1.022510
NC_000913	467150	467155		0.975675
NC_000913	467155	467160		0.938974
NC_000913	467160	467165		0.975442
NC_000913	467165	467170		1.038523
NC_000913	467170	467175		0.953011
NC_000913	467175	467180		1.037023
NC_000913	467180	467185		1.171928
NC_000913	467185	467190		1.229094
NC_000913	467190	467195		1.078272
NC_000913	467195	467200		1.088018
NC_000913	467200	467205		0.731370
NC_000913	467205	467210		0.688135
NC_000913	467210	467215		0.588963
NC_000913	467215	467220		0.586031
NC_000913	467220	467225		0.570991
NC_000913	467225	467230		0.489183
NC_000913	467230	467235		0.512662
NC_000913	467235	467240		0.440191
NC_000913	467240	467245		0.422962
NC_000913	467245	467250		0.447287
NC_000913	467250	467255		0.403297
NC_000913	467255	467260		0.349532
NC_000913	467260	467265		0.321819
NC_000913	467265	467270		0.397429
NC_000913	467270	467275		0.464762
NC_000913	467275	467280		0.615236
NC_000913	467280	467285		0.633724
NC_000913	467285	467290		0.911755
NC_000913	467290	467295		1.051485
NC_000913	467295	467300		0.860099
NC_000913	467300	467305		0.749092
NC_000913	467305	467310		0.925712
NC_000913	467310	467315		0.952682
NC_000913	467315	467320		0.719258
NC_000913	467320	467325		0.771008
NC_000913	467325	467330		0.760674
NC_000913	467330	467335		0.643769
NC_000913	467335	467340		0.575090
NC_000913	467340	467345		0.494167
NC_000913	467345	467350		0.228543
NC_000913	467350	467355		0.240976
NC_000913	467355	467360		0.140440
NC_000913	467360	467365		0.090762
NC_000913	467365	467370		0.087300
NC_000913	467370	467375		0.095074
NC_000913	467375	467380		0.110004
NC_000913	467380	467385		0.084458
NC_000913	467385	467390		0.101885
NC_000913	467390	467395		0.121655
NC_000913	467395	467400		0.125511
NC_000913	467400	467405		0.116023
NC_000913	467405	467410		0.149825
NC_000913	467410	467415		0.189298
NC_000913	467415	467420		0.203714
NC_000913	467420	467425		0.225338
NC_000913	467425	467430		0.251760
NC_000913	467430	467435		0.287482
NC_000913	467435	467440		1.224282
NC_000913	467440	467445		1.430894
NC_000913	467445	467450		1.105769
NC_000913	467450	467455		0.947191
NC_000913	467455	467460		0.671444
NC_000913	467460	467465		0.457784
NC_000913	467465	467470		0.448627
NC_000913	467470	467475		0.282407
NC_000913	467475	467480		0.266657
NC_000913	467480	467485		0.235040
NC_000913	467485	467490		0.210279
NC_000913	467490	467495		0.198383
NC_000913	467495	467500		0.188776
NC_000913	467500	467505		0.180261
NC_000913	467505	467510		0.182820
NC_000913	467510	467515		0.174855
NC_000913	467515	467520		0.224606
NC_000913	467520	467525		0.160618
NC_000913	467525	467530		0.188177
NC_000913	467530	467535		0.165938
NC_000913	467535	467540		0.161187
NC_000913	467540	467545		0.161022
NC_000913	467545	467550		0.125427
NC_000913	467550	467555		0.129704
NC_000913	467555	467560		0.170487
NC_000913	467560	467565		0.085847
NC_000913	467565	467570		0.105094
NC_000913	467570	467575		0.100468
NC_000913	467575	467580		0.129676
NC_000913	467580	467585		0.132779
NC_000913	467585	467590		0.139462
NC_000913	467590	467595		0.138584
NC_000913	467595	467600		0.073304
NC_000913	467600	467605		0.030096
NC_000913	467605	467610		0.026469
NC_000913	467610	467615		0.021626
NC_000913	467615	467620		0.036621
NC_000913	467620	467625		0.033575
NC_000913	467625	467630		0.069358
NC_000913	467630	467635		0.133936
NC_000913	467635	467640		0.307819
NC_000913	467640	467645		0.510439
NC_000913	467645	467650		0.798461
NC_000913	467650	467655		0.616138
NC_000913	467655	467660		0.378683
NC_000913	467660	467665		0.279465
NC_000913	467665	467670		0.213510
NC_000913	467670	467675		0.275893
NC_000913	467675	467680		0.325171
NC_000913	467680	467685		0.287704
NC_000913	467685	467690		0.202796
NC_000913	467690	467695		0.251627
NC_000913	467695	467700		0.367523
NC_000913	467700	467705		0.294164
NC_000913	467705	467710		0.296987
NC_000913	467710	467715		0.310851
NC_000913	467715	467720		0.332001
NC_000913	467720	467725		0.245017
NC_000913	467725	467730		0.159310
NC_000913	467730	467735		0.083824
NC_000913	467735	467740		0.061507
NC_000913	467740	467745		0.053544
NC_000913	467745	467750		0.051053
NC_000913	467750	467755		0.027213
NC_000913	467755	467760		0.023995
NC_000913	467760	467765		0.015430
NC_000913	467765	467770		0.023607
NC_000913	467770	467775		0.018303
NC_000913	467775	467780		0.024411
NC_000913	467780	467785		0.039738
NC_000913	467785	467790		0.056209
NC_000913	467790	467795		0.030498
NC_000913	467795	467800		0.030025
NC_000913	467800	467805		0.047672
NC_000913	467805	467810		0.091762
NC_000913	467810	467815		0.080658
NC_000913	467815	467820		0.032657
NC_000913	467820	467825		0.039370
NC_000913	467825	467830		0.039067
NC_000913	467830	467835		0.038344
NC_000913	467835	467840		0.034294
NC_000913	467840	467845		0.038361
NC_000913	467845	467850		0.075297
NC_000913	467850	467855		0.112671
NC_000913	467855	467860		0.153735
NC_000913	467860	467865		0.166331
NC_000913	467865	467870		0.184203
NC_000913	467870	467875		0.405690
NC_000913	467875	467880		0.483943
NC_000913	467880	467885		0.551534
NC_000913	467885	467890		0.557180
NC_000913	467890	467895		0.562358
NC_000913	467895	467900		0.400927
NC_000913	467900	467905		0.391527
NC_000913	467905	467910		0.479897
NC_000913	467910	467915		0.536474
NC_000913	467915	467920		0.521517
NC_000913	467920	467925		0.541760
NC_000913	467925	467930		0.547235
NC_000913	467930	467935		0.525382
NC_000913	467935	467940		0.506833
NC_000913	467940	467945		0.519570
NC_000913	467945	467950		0.572773
NC_000913	467950	467955		0.476231
NC_000913	467955	467960		0.523912
NC_000913	467960	467965		0.476763
NC_000913	467965	467970		0.488981
NC_000913	467970	467975		0.436792
NC_000913	467975	467980		0.484983
NC_000913	467980	467985		0.424121
NC_000913	467985	467990		0.440793
NC_000913	467990	467995		0.458154
NC_000913	467995	468000		0.448874
NC_000913	468000	468005		0.429920
NC_000913	468005	468010		0.397989
NC_000913	468010	468015		0.387620
NC_000913	468015	468020		0.363432
NC_000913	468020	468025		0.323115
NC_000913	468025	468030		0.187239
NC_000913	468030	468035		0.243798
NC_000913	468035	468040		0.197386
NC_000913	468040	468045		0.176262
NC_000913	468045	468050		0.182796
NC_000913	468050	468055		0.149159
NC_000913	468055	468060		0.249391
NC_000913	468060	468065		0.190981
NC_000913	468065	468070		0.225611
NC_000913	468070	468075		0.283977
NC_000913	468075	468080		0.311784
NC_000913	468080	468085		0.286340
NC_000913	468085	468090		0.298964
NC_000913	468090	468095		0.374003
NC_000913	468095	468100		0.493234
NC_000913	468100	468105		0.597715
NC_000913	468105	468110		0.524468
NC_000913	468110	468115		0.455878
NC_000913	468115	468120		0.323213
NC_000913	468120	468125		0.354622
NC_000913	468125	468130		0.386159
NC_000913	468130	468135		0.357332
NC_000913	468135	468140		0.438136
NC_000913	468140	468145		0.503687
NC_000913	468145	468150		0.760564
NC_000913	468150	468155		0.572246
NC_000913	468155	468160		0.661281
NC_000913	468160	468165		0.592814
NC_000913	468165	468170		0.510969
NC_000913	468170	468175		0.424477
NC_000913	468175	468180		0.294687
NC_000913	468180	468185		0.265250
NC_000913	468185	468190		0.292381
NC_000913	468190	468195		0.377246
NC_000913	468195	468200		0.418350
NC_000913	468200	468205		0.619645
NC_000913	468205	468210		0.882854
NC_000913	468210	468215		0.934189
NC_000913	468215	468220		0.798567
NC_000913	468220	468225		0.480750
NC_000913	468225	468230		0.685382
NC_000913	468230	468235		0.240879
NC_000913	468235	468240		0.294794
NC_000913	468240	468245		0.185487
NC_000913	468245	468250		0.149570
NC_000913	468250	468255		0.120355
NC_000913	468255	468260		0.114184
NC_000913	468260	468265		0.098098
NC_000913	468265	468270		0.118788
NC_000913	468270	468275		0.114142
NC_000913	468275	468280		0.091700
NC_000913	468280	468285		0.108168
NC_000913	468285	468290		0.097004
NC_000913	468290	468295		0.115991
NC_000913	468295	468300		0.141911
NC_000913	468300	468305		0.131203
NC_000913	468305	468310		0.067675
NC_000913	468310	468315		0.054056
NC_000913	468315	468320		0.059053
NC_000913	468320	468325		0.071899
NC_000913	468325	468330		0.054243
NC_000913	468330	468335		0.054921
NC_000913	468335	468340		0.063024
NC_000913	468340	468345		0.044668
NC_000913	468345	468350		0.030204
NC_000913	468350	468355		0.028693
NC_000913	468355	468360		0.026774
NC_000913	468360	468365		0.023873
NC_000913	468365	468370		0.023663
NC_000913	468370	468375		0.021781
NC_000913	468375	468380		0.015462
NC_000913	468380	468385		0.015247
NC_000913	468385	468390		0.008454
NC_000913	468390	468395		0.001815
NC_000913	468395	468400		0.001424
NC_000913	468400	468405		0.001180
NC_000913	468405	468410		0.001338
NC_000913	468410	468415		0.000977
NC_000913	468415	468420		0.000866
NC_000913	468420	468425		0.000835
NC_000913	468425	468430		0.000794
NC_000913	468430	468435		0.000847
NC_000913	468435	468440		0.001458
NC_000913	468440	468445		0.001908
NC_000913	468445	468450		0.001790
NC_000913	468450	468455		0.002529
NC_000913	468455	468460		0.003182
NC_000913	468460	468465		0.007012
NC_000913	468465	468470		0.006867
NC_000913	468470	468475		0.011254
NC_000913	468475	468480		0.010144
NC_000913	468480	468485		0.010408
NC_000913	468485	468490		0.007812
NC_000913	468490	468495		0.011351
NC_000913	468495	468500		0.009690
NC_000913	468500	468505		0.007895
NC_000913	468505	468510		0.008368
NC_000913	468510	468515		0.009739
NC_000913	468515	468520		0.008266
NC_000913	468520	468525		0.010368
NC_000913	468525	468530		0.017768
NC_000913	468530	468535		0.104630
NC_000913	468535	468540		0.168299
NC_000913	468540	468545		0.196063
NC_000913	468545	468550		0.188263
NC_000913	468550	468555		0.244883
NC_000913	468555	468560		0.257868
NC_000913	468560	468565		0.244396
NC_000913	468565	468570		0.301027
NC_000913	468570	468575		0.325151
NC_000913	468575	468580		0.347192
NC_000913	468580	468585		0.388158
NC_000913	468585	468590		0.399007
NC_000913	468590	468595		0.288300
NC_000913	468595	468600		0.356752
NC_000913	468600	468605		0.252762
NC_000913	468605	468610		0.162070
NC_000913	468610	468615		0.202229
NC_000913	468615	468620		0.217357
NC_000913	468620	468625		0.158129
NC_000913	468625	468630		0.143906
NC_000913	468630	468635		0.146011
NC_000913	468635	468640		0.102902
NC_000913	468640	468645		0.113510
NC_000913	468645	468650		0.129638
NC_000913	468650	468655		0.078792
NC_000913	468655	468660		0.081776
NC_000913	468660	468665		0.056269
NC_000913	468665	468670		0.061196
NC_000913	468670	468675		0.073400
NC_000913	468675	468680		0.077738
NC_000913	468680	468685		0.093938
NC_000913	468685	468690		0.093845
NC_000913	468690	468695		0.214522
NC_000913	468695	468700		0.226440
NC_000913	468700	468705		0.163799
NC_000913	468705	468710		0.116621
NC_000913	468710	468715		0.106652
NC_000913	468715	468720		0.113338
NC_000913	468720	468725		0.161006
NC_000913	468725	468730		0.188809
NC_000913	468730	468735		0.174532
NC_000913	468735	468740		0.220928
NC_000913	468740	468745		0.259528
NC_000913	468745	468750		0.289926
NC_000913	468750	468755		0.275942
NC_000913	468755	468760		0.260310
NC_000913	468760	468765		0.153270
NC_000913	468765	468770		0.159959
NC_000913	468770	468775		0.155111
NC_000913	468775	468780		0.164110
NC_000913	468780	468785		0.267627
NC_000913	468785	468790		0.389523
NC_000913	468790	468795		0.374466
NC_000913	468795	468800		0.502882
NC_000913	468800	468805		0.561000
NC_000913	468805	468810		0.724861
NC_000913	468810	468815		0.607360
NC_000913	468815	468820		0.792346
NC_000913	468820	468825		0.571553
NC_000913	468825	468830		0.713379
NC_000913	468830	468835		0.647952
NC_000913	468835	468840		0.609384
NC_000913	468840	468845		0.202396
NC_000913	468845	468850		0.133103
NC_000913	468850	468855		0.071264
NC_000913	468855	468860		0.047840
NC_000913	468860	468865		0.038913
NC_000913	468865	468870		0.043003
NC_000913	468870	468875		0.054618
NC_000913	468875	468880		0.065871
NC_000913	468880	468885		0.080768
NC_000913	468885	468890		0.173889
NC_000913	468890	468895		0.344072
NC_000913	468895	468900		0.314746
NC_000913	468900	468905		0.417254
NC_000913	468905	468910		0.358822
NC_000913	468910	468915		0.418668
NC_000913	468915	468920		0.324009
NC_000913	468920	468925		0.288718
NC_000913	468925	468930		0.313312
NC_000913	468930	468935		0.345045
NC_000913	468935	468940		0.371324
NC_000913	468940	468945		0.326303
NC_000913	468945	468950		0.344271
NC_000913	468950	468955		0.330489
NC_000913	468955	468960		0.255903
NC_000913	468960	468965		0.317117
NC_000913	468965	468970		0.409271
NC_000913	468970	468975		0.462084
NC_000913	468975	468980		0.563084
NC_000913	468980	468985		0.624566
NC_000913	468985	468990		0.779672
NC_000913	468990	468995		1.385186
NC_000913	468995	469000		1.825598
NC_000913	469000	469005		2.706789
NC_000913	469005	469010		2.605264
NC_000913	469010	469015		3.005491
NC_000913	469015	469020		3.162276
NC_000913	469020	469025		2.920048
NC_000913	469025	469030		2.868536
NC_000913	469030	469035		2.385976
NC_000913	469035	469040		1.938974
NC_000913	469040	469045		1.264249
NC_000913	469045	469050		0.790197
NC_000913	469050	469055		0.593111
NC_000913	469055	469060		0.604057
NC_000913	469060	469065		0.558456
NC_000913	469065	469070		0.579732
NC_000913	469070	469075		0.443148
NC_000913	469075	469080		0.425157
NC_000913	469080	469085		0.459295
NC_000913	469085	469090		0.460346
NC_000913	469090	469095		0.384925
NC_000913	469095	469100		0.398584
NC_000913	469100	469105		0.338752
NC_000913	469105	469110		0.192381
NC_000913	469110	469115		0.185648
NC_000913	469115	469120		0.140009
NC_000913	469120	469125		0.112916
NC_000913	469125	469130		0.079705
NC_000913	469130	469135		0.074960
NC_000913	469135	469140		0.094265
NC_000913	469140	469145		0.079578
NC_000913	469145	469150		0.112236
NC_000913	469150	469155		0.068856
NC_000913	469155	469160		0.083783
NC_000913	469160	469165		0.146365
NC_000913	469165	469170		0.198413
NC_000913	469170	469175		0.148910
NC_000913	469175	469180		0.153658
NC_000913	469180	469185		0.186392
NC_000913	469185	469190		0.149550
NC_000913	469190	469195		0.165548
NC_000913	469195	469200		0.160625
NC_000913	469200	469205		0.149797
NC_000913	469205	469210		0.165488
NC_000913	469210	469215		0.174968
NC_000913	469215	469220		0.203451
NC_000913	469220	469225		0.239123
NC_000913	469225	469230		0.204287
NC_000913	469230	469235		0.218277
NC_000913	469235	469240		0.228424
NC_000913	469240	469245		0.326752
NC_000913	469245	469250		0.362706
NC_000913	469250	469255		0.350199
NC_000913	469255	469260		0.292135
NC_000913	469260	469265		0.264373
NC_000913	469265	469270		0.275413
NC_000913	469270	469275		0.316204
NC_000913	469275	469280		0.311820
NC_000913	469280	469285		0.335442
NC_000913	469285	469290		0.407411
NC_000913	469290	469295		0.487669
NC_000913	469295	469300		0.620763
NC_000913	469300	469305		0.576087
NC_000913	469305	469310		0.599551
NC_000913	469310	469315		0.665057
NC_000913	469315	469320		0.594081
NC_000913	469320	469325		0.526404
NC_000913	469325	469330		0.445304
NC_000913	469330	469335		0.277233
NC_000913	469335	469340		0.352842
NC_000913	469340	469345		0.362049
NC_000913	469345	469350		0.315608
NC_000913	469350	469355		0.329602
NC_000913	469355	469360		0.285525
NC_000913	469360	469365		0.323039
NC_000913	469365	469370		0.364068
NC_000913	469370	469375		0.508733
NC_000913	469375	469380		0.473713
NC_000913	469380	469385		0.555344
NC_000913	469385	469390		0.492810
NC_000913	469390	469395		0.609845
NC_000913	469395	469400		0.828301
NC_000913	469400	469405		1.139062
NC_000913	469405	469410		1.229616
NC_000913	469410	469415		1.202171
NC_000913	469415	469420		0.756390
NC_000913	469420	469425		0.472895
NC_000913	469425	469430		0.391525
NC_000913	469430	469435		0.207151
NC_000913	469435	469440		0.188720
NC_000913	469440	469445		0.204966
NC_000913	469445	469450		0.215510
NC_000913	469450	469455		0.237410
NC_000913	469455	469460		0.189010
NC_000913	469460	469465		0.184389
NC_000913	469465	469470		0.136207
NC_000913	469470	469475		0.156067
NC_000913	469475	469480		0.145861
NC_000913	469480	469485		0.148611
NC_000913	469485	469490		0.167472
NC_000913	469490	469495		0.174926
NC_000913	469495	469500		0.193764
NC_000913	469500	469505		0.257547
NC_000913	469505	469510		0.220115
NC_000913	469510	469515		0.214328
NC_000913	469515	469520		0.228728
NC_000913	469520	469525		0.216697
NC_000913	469525	469530		0.146311
NC_000913	469530	469535		0.155604
NC_000913	469535	469540		0.169768
NC_000913	469540	469545		0.131592
NC_000913	469545	469550		0.127873
NC_000913	469550	469555		0.115920
NC_000913	469555	469560		0.123305
NC_000913	469560	469565		0.098995
NC_000913	469565	469570		0.101532
NC_000913	469570	469575		0.098749
NC_000913	469575	469580		0.068618
NC_000913	469580	469585		0.044130
NC_000913	469585	469590		0.050289
NC_000913	469590	469595		0.041255
NC_000913	469595	469600		0.047166
NC_000913	469600	469605		0.047480
NC_000913	469605	469610		0.036683
NC_000913	469610	469615		0.069140
NC_000913	469615	469620		0.060771
NC_000913	469620	469625		0.079980
NC_000913	469625	469630		0.092306
NC_000913	469630	469635		0.078890
NC_000913	469635	469640		0.050940
NC_000913	469640	469645		0.037200
NC_000913	469645	469650		0.065856
NC_000913	469650	469655		0.095808
NC_000913	469655	469660		0.100707
NC_000913	469660	469665		0.160475
NC_000913	469665	469670		0.242012
NC_000913	469670	469675		0.142860
NC_000913	469675	469680		0.100660
NC_000913	469680	469685		0.126363
NC_000913	469685	469690		0.130671
NC_000913	469690	469695		0.173645
NC_000913	469695	469700		0.191210
NC_000913	469700	469705		0.221811
NC_000913	469705	469710		0.201857
NC_000913	469710	469715		0.141104
NC_000913	469715	469720		0.111580
NC_000913	469720	469725		0.035669
NC_000913	469725	469730		0.017531
NC_000913	469730	469735		0.015748
NC_000913	469735	469740		0.021589
NC_000913	469740	469745		0.028391
NC_000913	469745	469750		0.028489
NC_000913	469750	469755		0.030996
NC_000913	469755	469760		0.041418
NC_000913	469760	469765		0.056451
NC_000913	469765	469770		0.160571
NC_000913	469770	469775		0.239511
NC_000913	469775	469780		0.304844
NC_000913	469780	469785		0.339359
NC_000913	469785	469790		0.294384
NC_000913	469790	469795		0.265883
NC_000913	469795	469800		0.228459
NC_000913	469800	469805		0.301180
NC_000913	469805	469810		0.280423
NC_000913	469810	469815		0.343131
NC_000913	469815	469820		0.289147
NC_000913	469820	469825		0.270078
NC_000913	469825	469830		0.232469
NC_000913	469830	469835		0.194850
NC_000913	469835	469840		0.152313
NC_000913	469840	469845		0.159068
NC_000913	469845	469850		0.104738
NC_000913	469850	469855		0.096110
NC_000913	469855	469860		0.099204
NC_000913	469860	469865		0.093749
NC_000913	469865	469870		0.096116
NC_000913	469870	469875		0.123361
NC_000913	469875	469880		0.111445
NC_000913	469880	469885		0.275491
NC_000913	469885	469890		0.276800
NC_000913	469890	469895		0.167730
NC_000913	469895	469900		0.149384
NC_000913	469900	469905		0.164721
NC_000913	469905	469910		0.097531
NC_000913	469910	469915		0.086189
NC_000913	469915	469920		0.070993
NC_000913	469920	469925		0.063186
NC_000913	469925	469930		0.050454
NC_000913	469930	469935		0.060907
NC_000913	469935	469940		0.096878
NC_000913	469940	469945		0.107729
NC_000913	469945	469950		0.098313
NC_000913	469950	469955		0.120256
NC_000913	469955	469960		0.165934
NC_000913	469960	469965		0.162795
NC_000913	469965	469970		0.130680
NC_000913	469970	469975		0.155009
NC_000913	469975	469980		0.120128
NC_000913	469980	469985		0.134322
NC_000913	469985	469990		0.150351
NC_000913	469990	469995		0.121484
NC_000913	469995	470000		0.155854
NC_000913	470000	470005		0.174900
NC_000913	470005	470010		0.265493
NC_000913	470010	470015		0.181076
NC_000913	470015	470020		0.162208
NC_000913	470020	470025		0.143758
NC_000913	470025	470030		0.134786
NC_000913	470030	470035		0.115060
NC_000913	470035	470040		0.100670
NC_000913	470040	470045		0.085965
NC_000913	470045	470050		0.100862
NC_000913	470050	470055		0.087624
NC_000913	470055	470060		0.099034
NC_000913	470060	470065		0.302190
NC_000913	470065	470070		0.239875
NC_000913	470070	470075		0.174579
NC_000913	470075	470080		0.184894
NC_000913	470080	470085		0.083016
NC_000913	470085	470090		0.045675
NC_000913	470090	470095		0.039950
NC_000913	470095	470100		0.041773
NC_000913	470100	470105		0.033255
NC_000913	470105	470110		0.030455
NC_000913	470110	470115		0.040203
NC_000913	470115	470120		0.082770
NC_000913	470120	470125		0.087568
NC_000913	470125	470130		0.102649
NC_000913	470130	470135		0.170190
NC_000913	470135	470140		0.150734
NC_000913	470140	470145		0.166495
NC_000913	470145	470150		0.178701
NC_000913	470150	470155		0.305494
NC_000913	470155	470160		0.302733
NC_000913	470160	470165		0.156778
NC_000913	470165	470170		0.105985
NC_000913	470170	470175		0.102508
NC_000913	470175	470180		0.130689
NC_000913	470180	470185		0.102503
NC_000913	470185	470190		0.122924
NC_000913	470190	470195		0.065177
NC_000913	470195	470200		0.074925
NC_000913	470200	470205		0.067190
NC_000913	470205	470210		0.083219
NC_000913	470210	470215		0.059659
NC_000913	470215	470220		0.066312
NC_000913	470220	470225		0.054603
NC_000913	470225	470230		0.158821
NC_000913	470230	470235		0.187777
NC_000913	470235	470240		0.183874
NC_000913	470240	470245		0.138130
NC_000913	470245	470250		0.164684
NC_000913	470250	470255		0.134220
NC_000913	470255	470260		0.141620
NC_000913	470260	470265		0.074018
NC_000913	470265	470270		0.070360
NC_000913	470270	470275		0.078007
NC_000913	470275	470280		0.078361
NC_000913	470280	470285		0.065573
NC_000913	470285	470290		0.070405
NC_000913	470290	470295		0.070500
NC_000913	470295	470300		0.057100
NC_000913	470300	470305		0.082888
NC_000913	470305	470310		0.092835
NC_000913	470310	470315		0.122019
NC_000913	470315	470320		0.238695
NC_000913	470320	470325		0.248506
NC_000913	470325	470330		0.291908
NC_000913	470330	470335		0.341978
NC_000913	470335	470340		0.310793
NC_000913	470340	470345		0.388817
NC_000913	470345	470350		0.350187
NC_000913	470350	470355		0.294584
NC_000913	470355	470360		0.315563
NC_000913	470360	470365		0.272163
NC_000913	470365	470370		0.193957
NC_000913	470370	470375		0.164028
NC_000913	470375	470380		0.155228
NC_000913	470380	470385		0.150166
NC_000913	470385	470390		0.178887
NC_000913	470390	470395		0.202317
NC_000913	470395	470400		0.213890
NC_000913	470400	470405		0.246018
NC_000913	470405	470410		0.196963
NC_000913	470410	470415		0.233504
NC_000913	470415	470420		0.266012
NC_000913	470420	470425		0.232371
NC_000913	470425	470430		0.237372
NC_000913	470430	470435		0.219369
NC_000913	470435	470440		0.185010
NC_000913	470440	470445		0.184763
NC_000913	470445	470450		0.282672
NC_000913	470450	470455		0.170816
NC_000913	470455	470460		0.144850
NC_000913	470460	470465		0.127117
NC_000913	470465	470470		0.123439
NC_000913	470470	470475		0.131000
NC_000913	470475	470480		0.175804
NC_000913	470480	470485		0.176043
NC_000913	470485	470490		0.232539
NC_000913	470490	470495		0.246752
NC_000913	470495	470500		0.311006
NC_000913	470500	470505		0.247837
NC_000913	470505	470510		0.203898
NC_000913	470510	470515		0.260553
NC_000913	470515	470520		0.225180
NC_000913	470520	470525		0.197863
NC_000913	470525	470530		0.184986
NC_000913	470530	470535		0.176052
NC_000913	470535	470540		0.190658
NC_000913	470540	470545		0.125662
NC_000913	470545	470550		0.123806
NC_000913	470550	470555		0.147485
NC_000913	470555	470560		0.140116
NC_000913	470560	470565		0.150201
NC_000913	470565	470570		0.247352
NC_000913	470570	470575		0.435143
NC_000913	470575	470580		0.623188
NC_000913	470580	470585		0.671713
NC_000913	470585	470590		0.447853
NC_000913	470590	470595		0.461064
NC_000913	470595	470600		0.462871
NC_000913	470600	470605		0.446798
NC_000913	470605	470610		0.461853
NC_000913	470610	470615		0.573535
NC_000913	470615	470620		0.646934
NC_000913	470620	470625		0.700904
NC_000913	470625	470630		0.790953
NC_000913	470630	470635		0.860745
NC_000913	470635	470640		0.920000
NC_000913	470640	470645		1.031391
NC_000913	470645	470650		0.990384
NC_000913	470650	470655		1.124481
NC_000913	470655	470660		1.228733
NC_000913	470660	470665		1.135759
NC_000913	470665	470670		1.193705
NC_000913	470670	470675		1.205290
NC_000913	470675	470680		1.245200
NC_000913	470680	470685		1.107543
NC_000913	470685	470690		1.239750
NC_000913	470690	470695		1.131136
NC_000913	470695	470700		1.330473
NC_000913	470700	470705		1.446996
NC_000913	470705	470710		1.810590
NC_000913	470710	470715		1.944081
NC_000913	470715	470720		2.018300
NC_000913	470720	470725		1.633307
NC_000913	470725	470730		1.443408
NC_000913	470730	470735		0.818274
NC_000913	470735	470740		0.629129
NC_000913	470740	470745		0.636281
NC_000913	470745	470750		0.570935
NC_000913	470750	470755		0.487813
NC_000913	470755	470760		0.603010
NC_000913	470760	470765		0.639452
NC_000913	470765	470770		0.661486
NC_000913	470770	470775		0.703802
NC_000913	470775	470780		0.687490
NC_000913	470780	470785		0.681917
NC_000913	470785	470790		0.839656
NC_000913	470790	470795		0.935685
NC_000913	470795	470800		1.005791
NC_000913	470800	470805		1.061110
NC_000913	470805	470810		1.146536
NC_000913	470810	470815		1.081577
NC_000913	470815	470820		1.028133
NC_000913	470820	470825		0.956225
NC_000913	470825	470830		1.044816
NC_000913	470830	470835		1.008373
NC_000913	470835	470840		0.993783
NC_000913	470840	470845		1.039349
NC_000913	470845	470850		1.177457
NC_000913	470850	470855		1.536894
NC_000913	470855	470860		1.611239
NC_000913	470860	470865		1.699552
NC_000913	470865	470870		1.481376
NC_000913	470870	470875		1.313701
NC_000913	470875	470880		1.282402
NC_000913	470880	470885		1.223059
NC_000913	470885	470890		1.299759
NC_000913	470890	470895		1.288324
NC_000913	470895	470900		1.260065
NC_000913	470900	470905		1.270370
NC_000913	470905	470910		0.650429
NC_000913	470910	470915		0.409299
NC_000913	470915	470920		0.442671
NC_000913	470920	470925		0.511739
NC_000913	470925	470930		0.439520
NC_000913	470930	470935		0.508887
NC_000913	470935	470940		0.491922
NC_000913	470940	470945		0.441359
NC_000913	470945	470950		0.376073
NC_000913	470950	470955		0.297516
NC_000913	470955	470960		0.261907
NC_000913	470960	470965		0.256013
NC_000913	470965	470970		0.252209
NC_000913	470970	470975		0.184626
NC_000913	470975	470980		0.145862
NC_000913	470980	470985		0.164952
NC_000913	470985	470990		0.125874
NC_000913	470990	470995		0.088028
NC_000913	470995	471000		0.116472
NC_000913	471000	471005		0.112940
NC_000913	471005	471010		0.108094
NC_000913	471010	471015		0.090665
NC_000913	471015	471020		0.079630
NC_000913	471020	471025		0.101315
NC_000913	471025	471030		0.092213
NC_000913	471030	471035		0.183420
NC_000913	471035	471040		0.199510
NC_000913	471040	471045		0.186009
NC_000913	471045	471050		0.217393
NC_000913	471050	471055		0.231582
NC_000913	471055	471060		0.231933
NC_000913	471060	471065		0.308355
NC_000913	471065	471070		0.341303
NC_000913	471070	471075		0.244878
NC_000913	471075	471080		0.196440
NC_000913	471080	471085		0.199189
NC_000913	471085	471090		0.182421
NC_000913	471090	471095		0.160042
NC_000913	471095	471100		0.162317
NC_000913	471100	471105		0.173440
NC_000913	471105	471110		0.181113
NC_000913	471110	471115		0.173955
NC_000913	471115	471120		0.301527
NC_000913	471120	471125		0.130983
NC_000913	471125	471130		0.138059
NC_000913	471130	471135		0.143742
NC_000913	471135	471140		0.116413
NC_000913	471140	471145		0.094820
NC_000913	471145	471150		0.073006
NC_000913	471150	471155		0.144702
NC_000913	471155	471160		0.099623
NC_000913	471160	471165		0.111136
NC_000913	471165	471170		0.146757
NC_000913	471170	471175		0.112946
NC_000913	471175	471180		0.093161
NC_000913	471180	471185		0.140075
NC_000913	471185	471190		0.242954
NC_000913	471190	471195		0.216650
NC_000913	471195	471200		0.190350
NC_000913	471200	471205		0.140503
NC_000913	471205	471210		0.090658
NC_000913	471210	471215		0.093161
NC_000913	471215	471220		0.061240
NC_000913	471220	471225		0.061056
NC_000913	471225	471230		0.064190
NC_000913	471230	471235		0.094681
NC_000913	471235	471240		0.115040
NC_000913	471240	471245		0.332773
NC_000913	471245	471250		0.269100
NC_000913	471250	471255		0.220515
NC_000913	471255	471260		0.169290
NC_000913	471260	471265		0.136848
NC_000913	471265	471270		0.111820
NC_000913	471270	471275		0.073952
NC_000913	471275	471280		0.046632
NC_000913	471280	471285		0.096924
NC_000913	471285	471290		0.080104
NC_000913	471290	471295		0.080891
NC_000913	471295	471300		0.075783
NC_000913	471300	471305		0.103687
NC_000913	471305	471310		0.112077
NC_000913	471310	471315		0.116869
NC_000913	471315	471320		0.143274
NC_000913	471320	471325		0.153047
NC_000913	471325	471330		0.264263
NC_000913	471330	471335		0.317141
NC_000913	471335	471340		0.283399
NC_000913	471340	471345		0.277153
NC_000913	471345	471350		0.269920
NC_000913	471350	471355		0.354099
NC_000913	471355	471360		0.370233
NC_000913	471360	471365		0.340452
NC_000913	471365	471370		0.321660
NC_000913	471370	471375		0.296285
NC_000913	471375	471380		0.314615
NC_000913	471380	471385		0.297468
NC_000913	471385	471390		0.301755
NC_000913	471390	471395		0.376260
NC_000913	471395	471400		0.333791
NC_000913	471400	471405		0.329319
NC_000913	471405	471410		0.364516
NC_000913	471410	471415		0.384724
NC_000913	471415	471420		0.352179
NC_000913	471420	471425		0.395400
NC_000913	471425	471430		0.345361
NC_000913	471430	471435		0.317167
NC_000913	471435	471440		0.216377
NC_000913	471440	471445		0.138412
NC_000913	471445	471450		0.104203
NC_000913	471450	471455		0.099027
NC_000913	471455	471460		0.069778
NC_000913	471460	471465		0.074145
NC_000913	471465	471470		0.068726
NC_000913	471470	471475		0.079452
NC_000913	471475	471480		0.165283
NC_000913	471480	471485		0.216348
NC_000913	471485	471490		0.235806
NC_000913	471490	471495		0.248465
NC_000913	471495	471500		0.286462
NC_000913	471500	471505		0.413064
NC_000913	471505	471510		0.391651
NC_000913	471510	471515		0.311555
NC_000913	471515	471520		0.327013
NC_000913	471520	471525		0.391130
NC_000913	471525	471530		0.440831
NC_000913	471530	471535		0.120354
NC_000913	471535	471540		0.136775
NC_000913	471540	471545		0.101291
NC_000913	471545	471550		0.110483
NC_000913	471550	471555		0.110422
NC_000913	471555	471560		0.131111
NC_000913	471560	471565		0.153398
NC_000913	471565	471570		0.232048
NC_000913	471570	471575		0.371807
NC_000913	471575	471580		0.404577
NC_000913	471580	471585		0.461657
NC_000913	471585	471590		0.383690
NC_000913	471590	471595		0.378375
NC_000913	471595	471600		0.529745
NC_000913	471600	471605		0.422472
NC_000913	471605	471610		0.317902
NC_000913	471610	471615		0.309701
NC_000913	471615	471620		0.275091
NC_000913	471620	471625		0.380553
NC_000913	471625	471630		0.622406
NC_000913	471630	471635		0.700370
NC_000913	471635	471640		0.656954
NC_000913	471640	471645		0.595645
NC_000913	471645	471650		0.391644
NC_000913	471650	471655		0.345281
NC_000913	471655	471660		0.368438
NC_000913	471660	471665		0.175360
NC_000913	471665	471670		0.086850
NC_000913	471670	471675		0.052761
NC_000913	471675	471680		0.052003
NC_000913	471680	471685		0.074221
NC_000913	471685	471690		0.113925
NC_000913	471690	471695		0.108544
NC_000913	471695	471700		0.108643
NC_000913	471700	471705		0.142196
NC_000913	471705	471710		0.286032
NC_000913	471710	471715		0.354812
NC_000913	471715	471720		0.422845
NC_000913	471720	471725		0.332656
NC_000913	471725	471730		0.233924
NC_000913	471730	471735		0.204484
NC_000913	471735	471740		0.181132
NC_000913	471740	471745		0.163301
NC_000913	471745	471750		0.144813
NC_000913	471750	471755		0.165209
NC_000913	471755	471760		0.189083
NC_000913	471760	471765		0.139664
NC_000913	471765	471770		0.128174
NC_000913	471770	471775		0.143791
NC_000913	471775	471780		0.172663
NC_000913	471780	471785		0.160507
NC_000913	471785	471790		0.158260
NC_000913	471790	471795		0.179848
NC_000913	471795	471800		0.091829
NC_000913	471800	471805		0.130341
NC_000913	471805	471810		0.188429
NC_000913	471810	471815		0.125631
NC_000913	471815	471820		0.145774
NC_000913	471820	471825		0.158411
NC_000913	471825	471830		0.123131
NC_000913	471830	471835		0.147428
NC_000913	471835	471840		0.139779
NC_000913	471840	471845		0.212741
NC_000913	471845	471850		0.257254
NC_000913	471850	471855		0.233854
NC_000913	471855	471860		0.221576
NC_000913	471860	471865		0.221526
NC_000913	471865	471870		0.232385
NC_000913	471870	471875		0.222855
NC_000913	471875	471880		0.245522
NC_000913	471880	471885		0.268052
NC_000913	471885	471890		0.290357
NC_000913	471890	471895		0.392960
NC_000913	471895	471900		0.377951
NC_000913	471900	471905		0.480620
NC_000913	471905	471910		0.493624
NC_000913	471910	471915		0.504810
NC_000913	471915	471920		0.515651
NC_000913	471920	471925		0.414693
NC_000913	471925	471930		0.362024
NC_000913	471930	471935		0.310708
NC_000913	471935	471940		0.315003
NC_000913	471940	471945		0.395224
NC_000913	471945	471950		0.398569
NC_000913	471950	471955		0.432593
NC_000913	471955	471960		0.675015
NC_000913	471960	471965		0.633663
NC_000913	471965	471970		0.725344
NC_000913	471970	471975		0.751303
NC_000913	471975	471980		0.704584
NC_000913	471980	471985		0.685396
NC_000913	471985	471990		0.674431
NC_000913	471990	471995		0.702392
NC_000913	471995	472000		0.760182
NC_000913	472000	472005		0.885406
NC_000913	472005	472010		0.950341
NC_000913	472010	472015		0.980598
NC_000913	472015	472020		0.983372
NC_000913	472020	472025		1.104566
NC_000913	472025	472030		0.876838
NC_000913	472030	472035		0.955445
NC_000913	472035	472040		0.900551
NC_000913	472040	472045		0.845324
NC_000913	472045	472050		0.889280
NC_000913	472050	472055		0.844759
NC_000913	472055	472060		0.820880
NC_000913	472060	472065		0.959515
NC_000913	472065	472070		0.841488
NC_000913	472070	472075		0.639364
NC_000913	472075	472080		0.539894
NC_000913	472080	472085		0.397328
NC_000913	472085	472090		0.362457
NC_000913	472090	472095		0.297981
NC_000913	472095	472100		0.269072
NC_000913	472100	472105		0.276418
NC_000913	472105	472110		0.285962
NC_000913	472110	472115		0.316852
NC_000913	472115	472120		0.333526
NC_000913	472120	472125		0.268375
NC_000913	472125	472130		0.303794
NC_000913	472130	472135		0.214168
NC_000913	472135	472140		0.174355
NC_000913	472140	472145		0.152948
NC_000913	472145	472150		0.136839
NC_000913	472150	472155		0.158848
NC_000913	472155	472160		0.130191
NC_000913	472160	472165		0.118502
NC_000913	472165	472170		0.132886
NC_000913	472170	472175		0.148476
NC_000913	472175	472180		0.157163
NC_000913	472180	472185		0.075020
NC_000913	472185	472190		0.036638
NC_000913	472190	472195		0.038358
NC_000913	472195	472200		0.038703
NC_000913	472200	472205		0.039828
NC_000913	472205	472210		0.069244
NC_000913	472210	472215		0.085816
NC_000913	472215	472220		0.109154
NC_000913	472220	472225		0.133065
NC_000913	472225	472230		0.270206
NC_000913	472230	472235		0.383013
NC_000913	472235	472240		0.367959
NC_000913	472240	472245		0.508948
NC_000913	472245	472250		0.361058
NC_000913	472250	472255		0.359387
NC_000913	472255	472260		0.400861
NC_000913	472260	472265		0.370843
NC_000913	472265	472270		0.347549
NC_000913	472270	472275		0.394355
NC_000913	472275	472280		0.395596
NC_000913	472280	472285		0.403050
NC_000913	472285	472290		0.327714
NC_000913	472290	472295		0.326683
NC_000913	472295	472300		0.355575
NC_000913	472300	472305		0.388982
NC_000913	472305	472310		0.390258
NC_000913	472310	472315		0.338993
NC_000913	472315	472320		0.309922
NC_000913	472320	472325		0.233474
NC_000913	472325	472330		0.248270
NC_000913	472330	472335		0.251202
NC_000913	472335	472340		0.261000
NC_000913	472340	472345		0.278957
NC_000913	472345	472350		0.313887
NC_000913	472350	472355		0.552544
NC_000913	472355	472360		0.325234
NC_000913	472360	472365		0.257128
NC_000913	472365	472370		0.205362
NC_000913	472370	472375		0.192641
NC_000913	472375	472380		0.176930
NC_000913	472380	472385		0.143121
NC_000913	472385	472390		0.158198
NC_000913	472390	472395		0.158999
NC_000913	472395	472400		0.122855
NC_000913	472400	472405		0.253932
NC_000913	472405	472410		0.240459
NC_000913	472410	472415		0.322291
NC_000913	472415	472420		0.391170
NC_000913	472420	472425		0.420529
NC_000913	472425	472430		0.376146
NC_000913	472430	472435		0.379088
NC_000913	472435	472440		0.303729
NC_000913	472440	472445		0.312031
NC_000913	472445	472450		0.346053
NC_000913	472450	472455		0.267910
NC_000913	472455	472460		0.336967
NC_000913	472460	472465		0.350731
NC_000913	472465	472470		0.350949
NC_000913	472470	472475		0.412341
NC_000913	472475	472480		0.572964
NC_000913	472480	472485		0.617549
NC_000913	472485	472490		0.565666
NC_000913	472490	472495		0.704893
NC_000913	472495	472500		0.907064
NC_000913	472500	472505		1.238228
NC_000913	472505	472510		1.329621
NC_000913	472510	472515		1.298174
NC_000913	472515	472520		1.360068
NC_000913	472520	472525		1.574263
NC_000913	472525	472530		1.856298
NC_000913	472530	472535		1.932982
NC_000913	472535	472540		2.018046
NC_000913	472540	472545		2.025813
NC_000913	472545	472550		2.898954
NC_000913	472550	472555		2.745471
NC_000913	472555	472560		2.222602
NC_000913	472560	472565		1.527513
NC_000913	472565	472570		1.063289
NC_000913	472570	472575		0.938873
NC_000913	472575	472580		0.406261
NC_000913	472580	472585		0.282831
NC_000913	472585	472590		0.288183
NC_000913	472590	472595		0.295583
NC_000913	472595	472600		0.285954
NC_000913	472600	472605		0.185696
NC_000913	472605	472610		0.221849
NC_000913	472610	472615		0.258183
NC_000913	472615	472620		0.368018
NC_000913	472620	472625		0.374951
NC_000913	472625	472630		0.357186
NC_000913	472630	472635		0.503982
NC_000913	472635	472640		0.395910
NC_000913	472640	472645		0.459351
NC_000913	472645	472650		0.511404
NC_000913	472650	472655		0.347680
NC_000913	472655	472660		0.331336
NC_000913	472660	472665		0.279938
NC_000913	472665	472670		0.290640
NC_000913	472670	472675		0.311677
NC_000913	472675	472680		0.279771
NC_000913	472680	472685		0.224189
NC_000913	472685	472690		0.172026
NC_000913	472690	472695		0.173111
NC_000913	472695	472700		0.111759
NC_000913	472700	472705		0.081322
NC_000913	472705	472710		0.075767
NC_000913	472710	472715		0.064117
NC_000913	472715	472720		0.030881
NC_000913	472720	472725		0.032410
NC_000913	472725	472730		0.028949
NC_000913	472730	472735		0.025910
NC_000913	472735	472740		0.026956
NC_000913	472740	472745		0.026415
NC_000913	472745	472750		0.040154
NC_000913	472750	472755		0.043873
NC_000913	472755	472760		0.050210
NC_000913	472760	472765		0.095216
NC_000913	472765	472770		0.107924
NC_000913	472770	472775		0.118709
NC_000913	472775	472780		0.087566
NC_000913	472780	472785		0.065474
NC_000913	472785	472790		0.091451
NC_000913	472790	472795		0.094354
NC_000913	472795	472800		0.200455
NC_000913	472800	472805		0.114896
NC_000913	472805	472810		0.109097
NC_000913	472810	472815		0.207840
NC_000913	472815	472820		0.346809
NC_000913	472820	472825		0.323035
NC_000913	472825	472830		0.072413
NC_000913	472830	472835		0.058199
NC_000913	472835	472840		0.049674
NC_000913	472840	472845		0.053802
NC_000913	472845	472850		0.035446
NC_000913	472850	472855		0.037295
NC_000913	472855	472860		0.035402
NC_000913	472860	472865		0.035373
NC_000913	472865	472870		0.031417
NC_000913	472870	472875		0.030898
NC_000913	472875	472880		0.028677
NC_000913	472880	472885		0.073424
NC_000913	472885	472890		0.124864
NC_000913	472890	472895		0.154545
NC_000913	472895	472900		0.137346
NC_000913	472900	472905		0.174285
NC_000913	472905	472910		0.188655
NC_000913	472910	472915		0.112836
NC_000913	472915	472920		0.114390
NC_000913	472920	472925		0.109042
NC_000913	472925	472930		0.098144
NC_000913	472930	472935		0.097494
NC_000913	472935	472940		0.090147
NC_000913	472940	472945		0.090244
NC_000913	472945	472950		0.098050
NC_000913	472950	472955		0.115139
NC_000913	472955	472960		0.161343
NC_000913	472960	472965		0.231973
NC_000913	472965	472970		0.220583
NC_000913	472970	472975		0.135195
NC_000913	472975	472980		0.176283
NC_000913	472980	472985		0.182957
NC_000913	472985	472990		0.212998
NC_000913	472990	472995		0.223936
NC_000913	472995	473000		0.326105
NC_000913	473000	473005		0.367101
NC_000913	473005	473010		0.400788
NC_000913	473010	473015		0.410702
NC_000913	473015	473020		0.496095
NC_000913	473020	473025		0.580572
NC_000913	473025	473030		0.560452
NC_000913	473030	473035		0.549690
NC_000913	473035	473040		0.575948
NC_000913	473040	473045		0.536863
NC_000913	473045	473050		0.568221
NC_000913	473050	473055		0.576144
NC_000913	473055	473060		0.543836
NC_000913	473060	473065		0.414075
NC_000913	473065	473070		0.478980
NC_000913	473070	473075		0.316580
NC_000913	473075	473080		0.323263
NC_000913	473080	473085		0.358789
NC_000913	473085	473090		0.514912
NC_000913	473090	473095		0.525746
NC_000913	473095	473100		0.732733
NC_000913	473100	473105		1.020437
NC_000913	473105	473110		0.770188
NC_000913	473110	473115		0.829385
NC_000913	473115	473120		0.700094
NC_000913	473120	473125		0.561018
NC_000913	473125	473130		0.468687
NC_000913	473130	473135		0.403069
NC_000913	473135	473140		0.388759
NC_000913	473140	473145		0.313361
NC_000913	473145	473150		0.255775
NC_000913	473150	473155		0.239275
NC_000913	473155	473160		0.285009
NC_000913	473160	473165		0.186863
NC_000913	473165	473170		0.246291
NC_000913	473170	473175		0.255670
NC_000913	473175	473180		0.288225
NC_000913	473180	473185		0.350697
NC_000913	473185	473190		0.352515
NC_000913	473190	473195		0.413782
NC_000913	473195	473200		0.433736
NC_000913	473200	473205		0.292278
NC_000913	473205	473210		0.299993
NC_000913	473210	473215		0.277020
NC_000913	473215	473220		0.200615
NC_000913	473220	473225		0.171402
NC_000913	473225	473230		0.134880
NC_000913	473230	473235		0.132689
NC_000913	473235	473240		0.180833
NC_000913	473240	473245		0.217961
NC_000913	473245	473250		0.305308
NC_000913	473250	473255		0.301692
NC_000913	473255	473260		0.415156
NC_000913	473260	473265		0.563654
NC_000913	473265	473270		0.616762
NC_000913	473270	473275		0.508962
NC_000913	473275	473280		0.330092
NC_000913	473280	473285		0.390075
NC_000913	473285	473290		0.353343
NC_000913	473290	473295		0.292780
NC_000913	473295	473300		0.313857
NC_000913	473300	473305		0.347328
NC_000913	473305	473310		0.328662
NC_000913	473310	473315		0.357526
NC_000913	473315	473320		0.399594
NC_000913	473320	473325		0.406521
NC_000913	473325	473330		0.361089
NC_000913	473330	473335		0.247584
NC_000913	473335	473340		0.215067
NC_000913	473340	473345		0.289187
NC_000913	473345	473350		0.277596
NC_000913	473350	473355		0.250938
NC_000913	473355	473360		0.267900
NC_000913	473360	473365		0.273001
NC_000913	473365	473370		0.256435
NC_000913	473370	473375		0.238548
NC_000913	473375	473380		0.246946
NC_000913	473380	473385		0.247478
NC_000913	473385	473390		0.259182
NC_000913	473390	473395		0.273935
NC_000913	473395	473400		0.244895
NC_000913	473400	473405		0.317924
NC_000913	473405	473410		0.308680
NC_000913	473410	473415		0.375937
NC_000913	473415	473420		0.404294
NC_000913	473420	473425		0.378752
NC_000913	473425	473430		0.311842
NC_000913	473430	473435		0.350361
NC_000913	473435	473440		0.354607
NC_000913	473440	473445		0.351315
NC_000913	473445	473450		0.423881
NC_000913	473450	473455		0.617070
NC_000913	473455	473460		0.615052
NC_000913	473460	473465		0.541106
NC_000913	473465	473470		0.402115
NC_000913	473470	473475		0.410625
NC_000913	473475	473480		0.341349
NC_000913	473480	473485		0.373015
NC_000913	473485	473490		0.374087
NC_000913	473490	473495		0.366042
NC_000913	473495	473500		0.429856
NC_000913	473500	473505		0.430278
NC_000913	473505	473510		0.409633
NC_000913	473510	473515		0.454689
NC_000913	473515	473520		0.455404
NC_000913	473520	473525		0.448504
NC_000913	473525	473530		0.483245
NC_000913	473530	473535		0.493791
NC_000913	473535	473540		0.639457
NC_000913	473540	473545		0.485483
NC_000913	473545	473550		0.367424
NC_000913	473550	473555		0.418271
NC_000913	473555	473560		0.372899
NC_000913	473560	473565		0.340051
NC_000913	473565	473570		0.329862
NC_000913	473570	473575		0.462248
NC_000913	473575	473580		0.661057
NC_000913	473580	473585		0.395608
NC_000913	473585	473590		0.380152
NC_000913	473590	473595		0.355709
NC_000913	473595	473600		0.386883
NC_000913	473600	473605		0.380006
NC_000913	473605	473610		0.467793
NC_000913	473610	473615		0.763848
NC_000913	473615	473620		0.669920
NC_000913	473620	473625		0.881204
NC_000913	473625	473630		0.821093
NC_000913	473630	473635		0.714132
NC_000913	473635	473640		0.685009
NC_000913	473640	473645		0.662468
NC_000913	473645	473650		0.735251
NC_000913	473650	473655		1.009212
NC_000913	473655	473660		0.849325
NC_000913	473660	473665		1.116656
NC_000913	473665	473670		1.154562
NC_000913	473670	473675		0.864573
NC_000913	473675	473680		0.560572
NC_000913	473680	473685		0.421511
NC_000913	473685	473690		0.409056
NC_000913	473690	473695		0.359263
NC_000913	473695	473700		0.347814
NC_000913	473700	473705		0.502722
NC_000913	473705	473710		0.479693
NC_000913	473710	473715		0.493791
NC_000913	473715	473720		0.549658
NC_000913	473720	473725		0.452764
NC_000913	473725	473730		0.214334
NC_000913	473730	473735		0.104426
NC_000913	473735	473740		0.139451
NC_000913	473740	473745		0.140767
NC_000913	473745	473750		0.127014
NC_000913	473750	473755		0.133426
NC_000913	473755	473760		0.185046
NC_000913	473760	473765		0.224500
NC_000913	473765	473770		0.222676
NC_000913	473770	473775		0.269445
NC_000913	473775	473780		0.291755
NC_000913	473780	473785		0.368467
NC_000913	473785	473790		0.360499
NC_000913	473790	473795		0.460004
NC_000913	473795	473800		0.562061
NC_000913	473800	473805		0.570636
NC_000913	473805	473810		0.664744
NC_000913	473810	473815		0.687676
NC_000913	473815	473820		0.808063
NC_000913	473820	473825		0.800994
NC_000913	473825	473830		0.944218
NC_000913	473830	473835		0.966495
NC_000913	473835	473840		1.040857
NC_000913	473840	473845		0.930759
NC_000913	473845	473850		0.855844
NC_000913	473850	473855		0.764181
NC_000913	473855	473860		0.767214
NC_000913	473860	473865		0.750040
NC_000913	473865	473870		0.863825
NC_000913	473870	473875		0.865648
NC_000913	473875	473880		0.978831
NC_000913	473880	473885		0.987000
NC_000913	473885	473890		1.164073
NC_000913	473890	473895		1.067035
NC_000913	473895	473900		0.751306
NC_000913	473900	473905		0.641107
NC_000913	473905	473910		0.668991
NC_000913	473910	473915		0.698689
NC_000913	473915	473920		0.738368
NC_000913	473920	473925		0.789904
NC_000913	473925	473930		0.874746
NC_000913	473930	473935		1.121527
NC_000913	473935	473940		1.213304
NC_000913	473940	473945		1.193335
NC_000913	473945	473950		1.138613
NC_000913	473950	473955		1.071068
NC_000913	473955	473960		1.070938
NC_000913	473960	473965		1.098192
NC_000913	473965	473970		0.940697
NC_000913	473970	473975		0.879853
NC_000913	473975	473980		0.636678
NC_000913	473980	473985		0.568048
NC_000913	473985	473990		0.553709
NC_000913	473990	473995		0.528699
NC_000913	473995	474000		0.649864
NC_000913	474000	474005		0.579025
NC_000913	474005	474010		0.614532
NC_000913	474010	474015		0.671373
NC_000913	474015	474020		0.773600
NC_000913	474020	474025		0.678398
NC_000913	474025	474030		0.690594
NC_000913	474030	474035		0.641360
NC_000913	474035	474040		0.621213
NC_000913	474040	474045		0.584799
NC_000913	474045	474050		0.527994
NC_000913	474050	474055		0.528201
NC_000913	474055	474060		0.556456
NC_000913	474060	474065		0.673747
NC_000913	474065	474070		0.807136
NC_000913	474070	474075		0.777268
NC_000913	474075	474080		0.755277
NC_000913	474080	474085		0.863926
NC_000913	474085	474090		0.687966
NC_000913	474090	474095		0.618726
NC_000913	474095	474100		0.561749
NC_000913	474100	474105		0.423507
NC_000913	474105	474110		0.247567
NC_000913	474110	474115		0.111218
NC_000913	474115	474120		0.052288
NC_000913	474120	474125		0.039876
NC_000913	474125	474130		0.037117
NC_000913	474130	474135		0.033282
NC_000913	474135	474140		0.029911
NC_000913	474140	474145		0.027322
NC_000913	474145	474150		0.028507
NC_000913	474150	474155		0.105022
NC_000913	474155	474160		0.143633
NC_000913	474160	474165		0.155414
NC_000913	474165	474170		0.202411
NC_000913	474170	474175		0.366179
NC_000913	474175	474180		0.514220
NC_000913	474180	474185		0.517570
NC_000913	474185	474190		0.626464
NC_000913	474190	474195		0.474455
NC_000913	474195	474200		0.447879
NC_000913	474200	474205		0.411015
NC_000913	474205	474210		0.435076
NC_000913	474210	474215		0.424725
NC_000913	474215	474220		0.509700
NC_000913	474220	474225		0.460420
NC_000913	474225	474230		0.442686
NC_000913	474230	474235		0.442170
NC_000913	474235	474240		0.491238
NC_000913	474240	474245		0.457920
NC_000913	474245	474250		0.365060
NC_000913	474250	474255		0.297745
NC_000913	474255	474260		0.256441
NC_000913	474260	474265		0.271208
NC_000913	474265	474270		0.248963
NC_000913	474270	474275		0.295057
NC_000913	474275	474280		0.293087
NC_000913	474280	474285		0.270943
NC_000913	474285	474290		0.340756
NC_000913	474290	474295		0.347904
NC_000913	474295	474300		0.371634
NC_000913	474300	474305		0.339268
NC_000913	474305	474310		0.415124
NC_000913	474310	474315		0.571833
NC_000913	474315	474320		0.266528
NC_000913	474320	474325		0.146442
NC_000913	474325	474330		0.089776
NC_000913	474330	474335		0.027745
NC_000913	474335	474340		0.021356
NC_000913	474340	474345		0.020548
NC_000913	474345	474350		0.017078
NC_000913	474350	474355		0.020780
NC_000913	474355	474360		0.018236
NC_000913	474360	474365		0.019759
NC_000913	474365	474370		0.065917
NC_000913	474370	474375		0.068542
NC_000913	474375	474380		0.119424
NC_000913	474380	474385		0.110189
NC_000913	474385	474390		0.100463
NC_000913	474390	474395		0.103892
NC_000913	474395	474400		0.117364
NC_000913	474400	474405		0.149012
NC_000913	474405	474410		0.135930
NC_000913	474410	474415		0.130611
NC_000913	474415	474420		0.173849
NC_000913	474420	474425		0.209998
NC_000913	474425	474430		0.282847
NC_000913	474430	474435		0.333792
NC_000913	474435	474440		0.316796
NC_000913	474440	474445		0.405750
NC_000913	474445	474450		0.414764
NC_000913	474450	474455		0.237593
NC_000913	474455	474460		0.306192
NC_000913	474460	474465		0.211744
NC_000913	474465	474470		0.173868
NC_000913	474470	474475		0.160355
NC_000913	474475	474480		0.087626
NC_000913	474480	474485		0.096836
NC_000913	474485	474490		0.158873
NC_000913	474490	474495		0.081027
NC_000913	474495	474500		0.018406
NC_000913	474500	474505		0.026589
NC_000913	474505	474510		0.021262
NC_000913	474510	474515		0.014895
NC_000913	474515	474520		0.014140
NC_000913	474520	474525		0.017033
NC_000913	474525	474530		0.023156
NC_000913	474530	474535		0.024567
NC_000913	474535	474540		0.025688
NC_000913	474540	474545		0.043862
NC_000913	474545	474550		0.083245
NC_000913	474550	474555		0.224448
NC_000913	474555	474560		0.188551
NC_000913	474560	474565		0.160787
NC_000913	474565	474570		0.166112
NC_000913	474570	474575		0.166157
NC_000913	474575	474580		0.138774
NC_000913	474580	474585		0.133517
NC_000913	474585	474590		0.136287
NC_000913	474590	474595		0.114107
NC_000913	474595	474600		0.070981
NC_000913	474600	474605		0.092129
NC_000913	474605	474610		0.096860
NC_000913	474610	474615		0.135392
NC_000913	474615	474620		0.129403
NC_000913	474620	474625		0.159321
NC_000913	474625	474630		0.255571
NC_000913	474630	474635		0.372020
NC_000913	474635	474640		0.602333
NC_000913	474640	474645		0.686441
NC_000913	474645	474650		0.779084
NC_000913	474650	474655		0.783611
NC_000913	474655	474660		0.772612
NC_000913	474660	474665		0.746752
NC_000913	474665	474670		0.624488
NC_000913	474670	474675		0.355087
NC_000913	474675	474680		0.284439
NC_000913	474680	474685		0.220679
NC_000913	474685	474690		0.162692
NC_000913	474690	474695		0.224015
NC_000913	474695	474700		0.274744
NC_000913	474700	474705		0.200843
NC_000913	474705	474710		0.295764
NC_000913	474710	474715		0.245026
NC_000913	474715	474720		0.188821
NC_000913	474720	474725		0.095007
NC_000913	474725	474730		0.090824
NC_000913	474730	474735		0.095390
NC_000913	474735	474740		0.087601
NC_000913	474740	474745		0.089985
NC_000913	474745	474750		0.124314
NC_000913	474750	474755		0.098130
NC_000913	474755	474760		0.145809
NC_000913	474760	474765		0.174224
NC_000913	474765	474770		0.162050
NC_000913	474770	474775		0.114589
NC_000913	474775	474780		0.096037
NC_000913	474780	474785		0.072061
NC_000913	474785	474790		0.059922
NC_000913	474790	474795		0.062467
NC_000913	474795	474800		0.072479
NC_000913	474800	474805		0.092910
NC_000913	474805	474810		0.088457
NC_000913	474810	474815		0.125350
NC_000913	474815	474820		0.142679
NC_000913	474820	474825		0.050846
NC_000913	474825	474830		0.045206
NC_000913	474830	474835		0.048711
NC_000913	474835	474840		0.040800
NC_000913	474840	474845		0.038537
NC_000913	474845	474850		0.028599
NC_000913	474850	474855		0.083813
NC_000913	474855	474860		0.337972
NC_000913	474860	474865		0.308335
NC_000913	474865	474870		0.302671
NC_000913	474870	474875		0.188095
NC_000913	474875	474880		0.059661
NC_000913	474880	474885		0.031115
NC_000913	474885	474890		0.032071
NC_000913	474890	474895		0.026416
NC_000913	474895	474900		0.026118
NC_000913	474900	474905		0.030856
NC_000913	474905	474910		0.024823
NC_000913	474910	474915		0.067464
NC_000913	474915	474920		0.095394
NC_000913	474920	474925		0.130736
NC_000913	474925	474930		0.159433
NC_000913	474930	474935		0.418013
NC_000913	474935	474940		0.503917
NC_000913	474940	474945		0.449402
NC_000913	474945	474950		0.301196
NC_000913	474950	474955		0.211877
NC_000913	474955	474960		0.218862
NC_000913	474960	474965		0.214912
NC_000913	474965	474970		0.169006
NC_000913	474970	474975		0.189308
NC_000913	474975	474980		0.221926
NC_000913	474980	474985		0.299735
NC_000913	474985	474990		0.238574
NC_000913	474990	474995		0.296792
NC_000913	474995	475000		0.273634
NC_000913	475000	475005		0.279179
NC_000913	475005	475010		0.278783
NC_000913	475010	475015		0.339669
NC_000913	475015	475020		0.333534
NC_000913	475020	475025		0.432243
NC_000913	475025	475030		0.519154
NC_000913	475030	475035		0.631800
NC_000913	475035	475040		0.634061
NC_000913	475040	475045		0.595929
NC_000913	475045	475050		0.510935
NC_000913	475050	475055		0.453125
NC_000913	475055	475060		0.410982
NC_000913	475060	475065		0.466111
NC_000913	475065	475070		0.470095
NC_000913	475070	475075		0.516322
NC_000913	475075	475080		0.554575
NC_000913	475080	475085		0.489442
NC_000913	475085	475090		0.615950
NC_000913	475090	475095		0.642964
NC_000913	475095	475100		0.563770
NC_000913	475100	475105		0.710011
NC_000913	475105	475110		0.733515
NC_000913	475110	475115		0.847904
NC_000913	475115	475120		0.834473
NC_000913	475120	475125		0.713736
NC_000913	475125	475130		0.676635
NC_000913	475130	475135		0.515704
NC_000913	475135	475140		0.332395
NC_000913	475140	475145		0.380170
NC_000913	475145	475150		0.401738
NC_000913	475150	475155		0.359022
NC_000913	475155	475160		0.324323
NC_000913	475160	475165		0.255177
NC_000913	475165	475170		0.149469
NC_000913	475170	475175		0.163054
NC_000913	475175	475180		0.157734
NC_000913	475180	475185		0.177585
NC_000913	475185	475190		0.180066
NC_000913	475190	475195		0.185599
NC_000913	475195	475200		0.177908
NC_000913	475200	475205		0.200371
NC_000913	475205	475210		0.204722
NC_000913	475210	475215		0.307976
NC_000913	475215	475220		0.362646
NC_000913	475220	475225		0.436550
NC_000913	475225	475230		0.412800
NC_000913	475230	475235		0.488627
NC_000913	475235	475240		0.230310
NC_000913	475240	475245		0.280105
NC_000913	475245	475250		0.261017
NC_000913	475250	475255		0.321912
NC_000913	475255	475260		0.479719
NC_000913	475260	475265		0.502283
NC_000913	475265	475270		0.578639
NC_000913	475270	475275		0.429346
NC_000913	475275	475280		0.443228
NC_000913	475280	475285		0.469950
NC_000913	475285	475290		0.486221
NC_000913	475290	475295		0.360910
NC_000913	475295	475300		0.353170
NC_000913	475300	475305		0.312761
NC_000913	475305	475310		0.323582
NC_000913	475310	475315		0.306545
NC_000913	475315	475320		0.341171
NC_000913	475320	475325		0.274992
NC_000913	475325	475330		0.217902
NC_000913	475330	475335		0.162611
NC_000913	475335	475340		0.153430
NC_000913	475340	475345		0.138051
NC_000913	475345	475350		0.152033
NC_000913	475350	475355		0.155857
NC_000913	475355	475360		0.169502
NC_000913	475360	475365		0.187338
NC_000913	475365	475370		0.644320
NC_000913	475370	475375		0.889159
NC_000913	475375	475380		1.171788
NC_000913	475380	475385		0.931604
NC_000913	475385	475390		0.592752
NC_000913	475390	475395		0.439183
NC_000913	475395	475400		0.363486
NC_000913	475400	475405		0.397339
NC_000913	475405	475410		0.323559
NC_000913	475410	475415		0.331662
NC_000913	475415	475420		0.324353
NC_000913	475420	475425		0.293832
NC_000913	475425	475430		0.322001
NC_000913	475430	475435		0.328609
NC_000913	475435	475440		0.349751
NC_000913	475440	475445		0.405153
NC_000913	475445	475450		0.313437
NC_000913	475450	475455		0.264088
NC_000913	475455	475460		0.270407
NC_000913	475460	475465		0.150260
NC_000913	475465	475470		0.130027
NC_000913	475470	475475		0.138312
NC_000913	475475	475480		0.124818
NC_000913	475480	475485		0.143245
NC_000913	475485	475490		0.209083
NC_000913	475490	475495		0.207754
NC_000913	475495	475500		0.275107
NC_000913	475500	475505		0.394839
NC_000913	475505	475510		0.357440
NC_000913	475510	475515		0.391551
NC_000913	475515	475520		0.294828
NC_000913	475520	475525		0.286667
NC_000913	475525	475530		0.221297
NC_000913	475530	475535		0.186776
NC_000913	475535	475540		0.176515
NC_000913	475540	475545		0.185802
NC_000913	475545	475550		0.189261
NC_000913	475550	475555		0.176018
NC_000913	475555	475560		0.161493
NC_000913	475560	475565		0.157721
NC_000913	475565	475570		0.119807
NC_000913	475570	475575		0.087992
NC_000913	475575	475580		0.074573
NC_000913	475580	475585		0.105414
NC_000913	475585	475590		0.100606
NC_000913	475590	475595		0.135166
NC_000913	475595	475600		0.133553
NC_000913	475600	475605		0.160346
NC_000913	475605	475610		0.151356
NC_000913	475610	475615		0.122343
NC_000913	475615	475620		0.120162
NC_000913	475620	475625		0.125234
NC_000913	475625	475630		0.120930
NC_000913	475630	475635		0.115522
NC_000913	475635	475640		0.118746
NC_000913	475640	475645		0.170276
NC_000913	475645	475650		0.170324
NC_000913	475650	475655		0.178618
NC_000913	475655	475660		0.235848
NC_000913	475660	475665		0.267205
NC_000913	475665	475670		0.271572
NC_000913	475670	475675		0.338362
NC_000913	475675	475680		0.382847
NC_000913	475680	475685		0.439627
NC_000913	475685	475690		0.404079
NC_000913	475690	475695		0.419503
NC_000913	475695	475700		0.311948
NC_000913	475700	475705		0.269329
NC_000913	475705	475710		0.146490
NC_000913	475710	475715		0.079696
NC_000913	475715	475720		0.064061
NC_000913	475720	475725		0.049384
NC_000913	475725	475730		0.075552
NC_000913	475730	475735		0.086469
NC_000913	475735	475740		0.081475
NC_000913	475740	475745		0.067566
NC_000913	475745	475750		0.083223
NC_000913	475750	475755		0.226367
NC_000913	475755	475760		0.222914
NC_000913	475760	475765		0.208161
NC_000913	475765	475770		0.340845
NC_000913	475770	475775		0.309127
NC_000913	475775	475780		0.201784
NC_000913	475780	475785		0.188285
NC_000913	475785	475790		0.122625
NC_000913	475790	475795		0.151979
NC_000913	475795	475800		0.101830
NC_000913	475800	475805		0.108597
NC_000913	475805	475810		0.116026
NC_000913	475810	475815		0.174817
NC_000913	475815	475820		0.215202
NC_000913	475820	475825		0.222680
NC_000913	475825	475830		0.287362
NC_000913	475830	475835		0.260192
NC_000913	475835	475840		0.315922
NC_000913	475840	475845		0.300318
NC_000913	475845	475850		0.340959
NC_000913	475850	475855		0.291589
NC_000913	475855	475860		0.274160
NC_000913	475860	475865		0.257334
NC_000913	475865	475870		0.188939
NC_000913	475870	475875		0.182688
NC_000913	475875	475880		0.198308
NC_000913	475880	475885		0.215327
NC_000913	475885	475890		0.232029
NC_000913	475890	475895		0.311188
NC_000913	475895	475900		0.298533
NC_000913	475900	475905		0.241546
NC_000913	475905	475910		0.208389
NC_000913	475910	475915		0.204981
NC_000913	475915	475920		0.185793
NC_000913	475920	475925		0.227385
NC_000913	475925	475930		0.196763
NC_000913	475930	475935		0.156920
NC_000913	475935	475940		0.177640
NC_000913	475940	475945		0.207368
NC_000913	475945	475950		0.332727
NC_000913	475950	475955		0.319803
NC_000913	475955	475960		0.365965
NC_000913	475960	475965		0.261452
NC_000913	475965	475970		0.224977
NC_000913	475970	475975		0.213041
NC_000913	475975	475980		0.228866
NC_000913	475980	475985		0.225116
NC_000913	475985	475990		0.257568
NC_000913	475990	475995		0.276273
NC_000913	475995	476000		0.284645
NC_000913	476000	476005		0.336550
NC_000913	476005	476010		0.351252
NC_000913	476010	476015		0.339492
NC_000913	476015	476020		0.370101
NC_000913	476020	476025		0.325848
NC_000913	476025	476030		0.313791
NC_000913	476030	476035		0.335821
NC_000913	476035	476040		0.266236
NC_000913	476040	476045		0.282407
NC_000913	476045	476050		0.389479
NC_000913	476050	476055		0.453484
NC_000913	476055	476060		0.371452
NC_000913	476060	476065		0.354242
NC_000913	476065	476070		0.383620
NC_000913	476070	476075		0.405562
NC_000913	476075	476080		0.426570
NC_000913	476080	476085		0.425016
NC_000913	476085	476090		0.461901
NC_000913	476090	476095		0.598291
NC_000913	476095	476100		0.500635
NC_000913	476100	476105		0.494607
NC_000913	476105	476110		0.428316
NC_000913	476110	476115		0.480725
NC_000913	476115	476120		0.370315
NC_000913	476120	476125		0.343993
NC_000913	476125	476130		0.316019
NC_000913	476130	476135		0.324195
NC_000913	476135	476140		0.325322
NC_000913	476140	476145		0.381608
NC_000913	476145	476150		0.410574
NC_000913	476150	476155		0.662306
NC_000913	476155	476160		0.863514
NC_000913	476160	476165		0.800405
NC_000913	476165	476170		0.826279
NC_000913	476170	476175		0.834788
NC_000913	476175	476180		0.790761
NC_000913	476180	476185		0.821274
NC_000913	476185	476190		0.881700
NC_000913	476190	476195		0.909682
NC_000913	476195	476200		0.996296
NC_000913	476200	476205		1.220216
NC_000913	476205	476210		1.163638
NC_000913	476210	476215		1.376917
NC_000913	476215	476220		1.146636
NC_000913	476220	476225		1.131432
NC_000913	476225	476230		0.925032
NC_000913	476230	476235		0.714066
NC_000913	476235	476240		0.566657
NC_000913	476240	476245		0.344462
NC_000913	476245	476250		0.203617
NC_000913	476250	476255		0.194331
NC_000913	476255	476260		0.186135
NC_000913	476260	476265		0.151412
NC_000913	476265	476270		0.170355
NC_000913	476270	476275		0.167078
NC_000913	476275	476280		0.202110
NC_000913	476280	476285		0.149453
NC_000913	476285	476290		0.143155
NC_000913	476290	476295		0.121568
NC_000913	476295	476300		0.131180
NC_000913	476300	476305		0.152417
NC_000913	476305	476310		0.104940
NC_000913	476310	476315		0.106106
NC_000913	476315	476320		0.101141
NC_000913	476320	476325		0.101241
NC_000913	476325	476330		0.101582
NC_000913	476330	476335		0.120610
NC_000913	476335	476340		0.127803
NC_000913	476340	476345		0.139298
NC_000913	476345	476350		0.155228
NC_000913	476350	476355		0.202399
NC_000913	476355	476360		0.211046
NC_000913	476360	476365		0.288874
NC_000913	476365	476370		0.298620
NC_000913	476370	476375		0.323674
NC_000913	476375	476380		0.284497
NC_000913	476380	476385		0.347076
NC_000913	476385	476390		0.233069
NC_000913	476390	476395		0.087365
NC_000913	476395	476400		0.024409
NC_000913	476400	476405		0.021690
NC_000913	476405	476410		0.019453
NC_000913	476410	476415		0.014701
NC_000913	476415	476420		0.008489
NC_000913	476420	476425		0.007025
NC_000913	476425	476430		0.007495
NC_000913	476430	476435		0.008788
NC_000913	476435	476440		0.009621
NC_000913	476440	476445		0.010281
NC_000913	476445	476450		0.010912
NC_000913	476450	476455		0.012340
NC_000913	476455	476460		0.017456
NC_000913	476460	476465		0.018828
NC_000913	476465	476470		0.020310
NC_000913	476470	476475		0.021283
NC_000913	476475	476480		0.023911
NC_000913	476480	476485		0.025378
NC_000913	476485	476490		0.023873
NC_000913	476490	476495		0.024939
NC_000913	476495	476500		0.028197
NC_000913	476500	476505		0.033485
NC_000913	476505	476510		0.034998
NC_000913	476510	476515		0.034936
NC_000913	476515	476520		0.035337
NC_000913	476520	476525		0.047813
NC_000913	476525	476530		0.050499
NC_000913	476530	476535		0.054399
NC_000913	476535	476540		0.058779
NC_000913	476540	476545		0.096317
NC_000913	476545	476550		0.113868
NC_000913	476550	476555		0.130911
NC_000913	476555	476560		0.127815
NC_000913	476560	476565		0.152852
NC_000913	476565	476570		0.164161
NC_000913	476570	476575		0.175161
NC_000913	476575	476580		0.163811
NC_000913	476580	476585		0.187483
NC_000913	476585	476590		0.205882
NC_000913	476590	476595		0.170471
NC_000913	476595	476600		0.203484
NC_000913	476600	476605		0.155223
NC_000913	476605	476610		0.204905
NC_000913	476610	476615		0.229677
NC_000913	476615	476620		0.220501
NC_000913	476620	476625		0.231882
NC_000913	476625	476630		0.236919
NC_000913	476630	476635		0.274595
NC_000913	476635	476640		0.328540
NC_000913	476640	476645		0.303495
NC_000913	476645	476650		0.329638
NC_000913	476650	476655		0.362850
NC_000913	476655	476660		0.365728
NC_000913	476660	476665		0.376314
NC_000913	476665	476670		0.322936
NC_000913	476670	476675		0.422335
NC_000913	476675	476680		0.308341
NC_000913	476680	476685		0.489145
NC_000913	476685	476690		0.778903
NC_000913	476690	476695		0.825107
NC_000913	476695	476700		1.001862
NC_000913	476700	476705		0.742020
NC_000913	476705	476710		0.722176
NC_000913	476710	476715		0.442219
NC_000913	476715	476720		0.433603
NC_000913	476720	476725		0.374314
NC_000913	476725	476730		0.448594
NC_000913	476730	476735		0.504833
NC_000913	476735	476740		0.481513
NC_000913	476740	476745		0.541691
NC_000913	476745	476750		0.544019
NC_000913	476750	476755		0.520937
NC_000913	476755	476760		0.583725
NC_000913	476760	476765		0.776835
NC_000913	476765	476770		0.569183
NC_000913	476770	476775		0.478235
NC_000913	476775	476780		0.510609
NC_000913	476780	476785		0.451612
NC_000913	476785	476790		0.309094
NC_000913	476790	476795		0.142125
NC_000913	476795	476800		0.128071
NC_000913	476800	476805		0.135517
NC_000913	476805	476810		0.201490
NC_000913	476810	476815		0.149293
NC_000913	476815	476820		0.146472
NC_000913	476820	476825		0.135180
NC_000913	476825	476830		0.144923
NC_000913	476830	476835		0.169791
NC_000913	476835	476840		0.272096
NC_000913	476840	476845		0.265351
NC_000913	476845	476850		0.373321
NC_000913	476850	476855		0.449137
NC_000913	476855	476860		0.564105
NC_000913	476860	476865		0.483971
NC_000913	476865	476870		0.652585
NC_000913	476870	476875		0.792499
NC_000913	476875	476880		0.737983
NC_000913	476880	476885		0.843806
NC_000913	476885	476890		0.086026
NC_000913	476890	476895		0.037416
NC_000913	476895	476900		0.027641
NC_000913	476900	476905		0.017922
NC_000913	476905	476910		0.014461
NC_000913	476910	476915		0.014196
NC_000913	476915	476920		0.013333
NC_000913	476920	476925		0.081185
NC_000913	476925	476930		0.064182
NC_000913	476930	476935		0.066132
NC_000913	476935	476940		0.053890
NC_000913	476940	476945		0.048037
NC_000913	476945	476950		0.031275
NC_000913	476950	476955		0.029623
NC_000913	476955	476960		0.028714
NC_000913	476960	476965		0.010456
NC_000913	476965	476970		0.012560
NC_000913	476970	476975		0.025729
NC_000913	476975	476980		0.043787
NC_000913	476980	476985		0.039852
NC_000913	476985	476990		0.095711
NC_000913	476990	476995		0.213970
NC_000913	476995	477000		0.428210
NC_000913	477000	477005		0.591401
NC_000913	477005	477010		0.623449
NC_000913	477010	477015		0.764262
NC_000913	477015	477020		0.576433
NC_000913	477020	477025		0.316269
NC_000913	477025	477030		0.349273
NC_000913	477030	477035		0.354126
NC_000913	477035	477040		0.300758
NC_000913	477040	477045		0.285787
NC_000913	477045	477050		0.278253
NC_000913	477050	477055		0.301138
NC_000913	477055	477060		0.314604
NC_000913	477060	477065		0.369458
NC_000913	477065	477070		0.370971
NC_000913	477070	477075		0.475366
NC_000913	477075	477080		0.561754
NC_000913	477080	477085		0.546490
NC_000913	477085	477090		0.529501
NC_000913	477090	477095		0.514900
NC_000913	477095	477100		0.480555
NC_000913	477100	477105		0.419492
NC_000913	477105	477110		0.471188
NC_000913	477110	477115		0.409753
NC_000913	477115	477120		0.324176
NC_000913	477120	477125		0.274537
NC_000913	477125	477130		0.343198
NC_000913	477130	477135		0.371596
NC_000913	477135	477140		0.408658
NC_000913	477140	477145		0.417890
NC_000913	477145	477150		0.443613
NC_000913	477150	477155		0.505673
NC_000913	477155	477160		0.610693
NC_000913	477160	477165		0.714760
NC_000913	477165	477170		0.758037
NC_000913	477170	477175		0.801981
NC_000913	477175	477180		0.898839
NC_000913	477180	477185		1.358873
NC_000913	477185	477190		1.474090
NC_000913	477190	477195		1.009445
NC_000913	477195	477200		0.979608
NC_000913	477200	477205		1.067300
NC_000913	477205	477210		1.036023
NC_000913	477210	477215		0.897328
NC_000913	477215	477220		0.759070
NC_000913	477220	477225		0.775073
NC_000913	477225	477230		0.769653
NC_000913	477230	477235		0.740696
NC_000913	477235	477240		0.388551
NC_000913	477240	477245		0.429057
NC_000913	477245	477250		0.613362
NC_000913	477250	477255		0.510883
NC_000913	477255	477260		0.383818
NC_000913	477260	477265		0.438318
NC_000913	477265	477270		0.425483
NC_000913	477270	477275		0.476009
NC_000913	477275	477280		0.449019
NC_000913	477280	477285		0.390772
NC_000913	477285	477290		0.555799
NC_000913	477290	477295		0.594012
NC_000913	477295	477300		0.460808
NC_000913	477300	477305		0.273580
NC_000913	477305	477310		0.182786
NC_000913	477310	477315		0.153009
NC_000913	477315	477320		0.177093
NC_000913	477320	477325		0.133295
NC_000913	477325	477330		0.132177
NC_000913	477330	477335		0.097552
NC_000913	477335	477340		0.092850
NC_000913	477340	477345		0.196877
NC_000913	477345	477350		0.177055
NC_000913	477350	477355		0.199364
NC_000913	477355	477360		0.294910
NC_000913	477360	477365		0.402937
NC_000913	477365	477370		0.466482
NC_000913	477370	477375		0.538778
NC_000913	477375	477380		0.518586
NC_000913	477380	477385		0.508341
NC_000913	477385	477390		0.483810
NC_000913	477390	477395		0.411390
NC_000913	477395	477400		0.393707
NC_000913	477400	477405		0.314957
NC_000913	477405	477410		0.322677
NC_000913	477410	477415		0.383718
NC_000913	477415	477420		0.331133
NC_000913	477420	477425		0.274797
NC_000913	477425	477430		0.180427
NC_000913	477430	477435		0.184072
NC_000913	477435	477440		0.161866
NC_000913	477440	477445		0.108138
NC_000913	477445	477450		0.099459
NC_000913	477450	477455		0.118654
NC_000913	477455	477460		0.093642
NC_000913	477460	477465		0.163756
NC_000913	477465	477470		0.410168
NC_000913	477470	477475		0.426466
NC_000913	477475	477480		0.819579
NC_000913	477480	477485		0.356154
NC_000913	477485	477490		0.135093
NC_000913	477490	477495		0.096322
NC_000913	477495	477500		0.084722
NC_000913	477500	477505		0.053444
NC_000913	477505	477510		0.052102
NC_000913	477510	477515		0.047187
NC_000913	477515	477520		0.040227
NC_000913	477520	477525		0.034067
NC_000913	477525	477530		0.045120
NC_000913	477530	477535		0.159732
NC_000913	477535	477540		0.255716
NC_000913	477540	477545		0.247794
NC_000913	477545	477550		0.120400
NC_000913	477550	477555		0.093936
NC_000913	477555	477560		0.084979
NC_000913	477560	477565		0.082898
NC_000913	477565	477570		0.088501
NC_000913	477570	477575		0.091478
NC_000913	477575	477580		0.101857
NC_000913	477580	477585		0.132819
NC_000913	477585	477590		0.203412
NC_000913	477590	477595		0.305694
NC_000913	477595	477600		0.361885
NC_000913	477600	477605		0.479978
NC_000913	477605	477610		0.490517
NC_000913	477610	477615		0.360487
NC_000913	477615	477620		0.303043
NC_000913	477620	477625		0.223039
NC_000913	477625	477630		0.205885
NC_000913	477630	477635		0.180839
NC_000913	477635	477640		0.166902
NC_000913	477640	477645		0.226968
NC_000913	477645	477650		0.254772
NC_000913	477650	477655		0.294834
NC_000913	477655	477660		0.429336
NC_000913	477660	477665		0.485946
NC_000913	477665	477670		0.501377
NC_000913	477670	477675		0.594679
NC_000913	477675	477680		0.622474
NC_000913	477680	477685		0.605262
NC_000913	477685	477690		0.628161
NC_000913	477690	477695		0.658104
NC_000913	477695	477700		0.648208
NC_000913	477700	477705		0.665981
NC_000913	477705	477710		0.753418
NC_000913	477710	477715		0.815671
NC_000913	477715	477720		1.043526
NC_000913	477720	477725		1.295869
NC_000913	477725	477730		1.335779
NC_000913	477730	477735		1.574343
NC_000913	477735	477740		1.959618
NC_000913	477740	477745		2.459610
NC_000913	477745	477750		2.451060
NC_000913	477750	477755		2.247942
NC_000913	477755	477760		2.420666
NC_000913	477760	477765		2.197394
NC_000913	477765	477770		2.408712
NC_000913	477770	477775		1.859538
NC_000913	477775	477780		1.764875
NC_000913	477780	477785		0.732273
NC_000913	477785	477790		0.712174
NC_000913	477790	477795		0.698303
NC_000913	477795	477800		0.644334
NC_000913	477800	477805		0.609372
NC_000913	477805	477810		0.587822
NC_000913	477810	477815		0.587841
NC_000913	477815	477820		0.520803
NC_000913	477820	477825		0.341038
NC_000913	477825	477830		0.306827
NC_000913	477830	477835		0.326880
NC_000913	477835	477840		0.366218
NC_000913	477840	477845		0.340610
NC_000913	477845	477850		0.268771
NC_000913	477850	477855		0.280417
NC_000913	477855	477860		0.286305
NC_000913	477860	477865		0.276898
NC_000913	477865	477870		0.298988
NC_000913	477870	477875		0.308202
NC_000913	477875	477880		0.312801
NC_000913	477880	477885		0.294503
NC_000913	477885	477890		0.348513
NC_000913	477890	477895		0.378944
NC_000913	477895	477900		0.303978
NC_000913	477900	477905		0.314683
NC_000913	477905	477910		0.292705
NC_000913	477910	477915		0.368913
NC_000913	477915	477920		0.543490
NC_000913	477920	477925		0.537608
NC_000913	477925	477930		0.556105
NC_000913	477930	477935		0.643310
NC_000913	477935	477940		0.411561
NC_000913	477940	477945		0.428599
NC_000913	477945	477950		0.781032
NC_000913	477950	477955		0.758521
NC_000913	477955	477960		1.002228
NC_000913	477960	477965		0.956075
NC_000913	477965	477970		1.008422
NC_000913	477970	477975		0.946621
NC_000913	477975	477980		1.047881
NC_000913	477980	477985		1.121745
NC_000913	477985	477990		1.331388
NC_000913	477990	477995		1.213956
NC_000913	477995	478000		1.273023
NC_000913	478000	478005		1.706102
NC_000913	478005	478010		1.256193
NC_000913	478010	478015		1.195414
NC_000913	478015	478020		1.150074
NC_000913	478020	478025		1.039304
NC_000913	478025	478030		0.945223
NC_000913	478030	478035		0.781382
NC_000913	478035	478040		0.671631
NC_000913	478040	478045		0.728879
NC_000913	478045	478050		0.670577
NC_000913	478050	478055		0.698806
NC_000913	478055	478060		0.656112
NC_000913	478060	478065		0.657224
NC_000913	478065	478070		0.896529
NC_000913	478070	478075		0.886612
NC_000913	478075	478080		1.005489
NC_000913	478080	478085		1.193807
NC_000913	478085	478090		1.344325
NC_000913	478090	478095		1.357395
NC_000913	478095	478100		1.353955
NC_000913	478100	478105		1.318427
NC_000913	478105	478110		1.570777
NC_000913	478110	478115		1.689768
NC_000913	478115	478120		2.614019
NC_000913	478120	478125		2.587967
NC_000913	478125	478130		3.358691
NC_000913	478130	478135		4.496941
NC_000913	478135	478140		3.636228
NC_000913	478140	478145		2.758890
NC_000913	478145	478150		2.335484
NC_000913	478150	478155		1.843810
NC_000913	478155	478160		1.243964
NC_000913	478160	478165		0.840936
NC_000913	478165	478170		0.503905
NC_000913	478170	478175		0.317498
NC_000913	478175	478180		0.291110
NC_000913	478180	478185		0.247693
NC_000913	478185	478190		0.252986
NC_000913	478190	478195		0.212669
NC_000913	478195	478200		0.157839
NC_000913	478200	478205		0.145889
NC_000913	478205	478210		0.199164
NC_000913	478210	478215		0.251122
NC_000913	478215	478220		0.292113
NC_000913	478220	478225		0.538962
NC_000913	478225	478230		0.459255
NC_000913	478230	478235		0.404171
NC_000913	478235	478240		0.323208
NC_000913	478240	478245		0.528232
NC_000913	478245	478250		0.375136
NC_000913	478250	478255		0.174727
NC_000913	478255	478260		0.153921
NC_000913	478260	478265		0.160121
NC_000913	478265	478270		0.177385
NC_000913	478270	478275		0.158980
NC_000913	478275	478280		0.083155
NC_000913	478280	478285		0.073292
NC_000913	478285	478290		0.059174
NC_000913	478290	478295		0.083641
NC_000913	478295	478300		0.108821
NC_000913	478300	478305		0.125526
NC_000913	478305	478310		0.200370
NC_000913	478310	478315		0.259198
NC_000913	478315	478320		0.372184
NC_000913	478320	478325		0.707145
NC_000913	478325	478330		1.367516
NC_000913	478330	478335		1.309785
NC_000913	478335	478340		1.462673
NC_000913	478340	478345		1.490179
NC_000913	478345	478350		1.264981
NC_000913	478350	478355		1.026272
NC_000913	478355	478360		1.023033
NC_000913	478360	478365		1.172269
NC_000913	478365	478370		0.861507
NC_000913	478370	478375		0.871863
NC_000913	478375	478380		0.781119
NC_000913	478380	478385		0.699147
NC_000913	478385	478390		0.775201
NC_000913	478390	478395		0.650580
NC_000913	478395	478400		0.526477
NC_000913	478400	478405		0.543056
NC_000913	478405	478410		0.486893
NC_000913	478410	478415		0.430249
NC_000913	478415	478420		0.430389
NC_000913	478420	478425		0.436069
NC_000913	478425	478430		0.530278
NC_000913	478430	478435		0.485097
NC_000913	478435	478440		0.412261
NC_000913	478440	478445		0.472186
NC_000913	478445	478450		0.437224
NC_000913	478450	478455		0.383133
NC_000913	478455	478460		0.399254
NC_000913	478460	478465		0.375969
NC_000913	478465	478470		0.336453
NC_000913	478470	478475		0.321824
NC_000913	478475	478480		0.296499
NC_000913	478480	478485		0.311181
NC_000913	478485	478490		0.370432
NC_000913	478490	478495		0.295691
NC_000913	478495	478500		0.360128
NC_000913	478500	478505		0.393673
NC_000913	478505	478510		0.119363
NC_000913	478510	478515		0.063460
NC_000913	478515	478520		0.048019
NC_000913	478520	478525		0.065009
NC_000913	478525	478530		0.099383
NC_000913	478530	478535		0.100929
NC_000913	478535	478540		0.111398
NC_000913	478540	478545		0.116403
NC_000913	478545	478550		0.339604
NC_000913	478550	478555		0.408205
NC_000913	478555	478560		0.349146
NC_000913	478560	478565		0.332006
NC_000913	478565	478570		0.303990
NC_000913	478570	478575		0.200745
NC_000913	478575	478580		0.212342
NC_000913	478580	478585		0.174226
NC_000913	478585	478590		0.096121
NC_000913	478590	478595		0.099869
NC_000913	478595	478600		0.089106
NC_000913	478600	478605		0.077000
NC_000913	478605	478610		0.085699
NC_000913	478610	478615		0.128740
NC_000913	478615	478620		0.185359
NC_000913	478620	478625		0.217137
NC_000913	478625	478630		0.306487
NC_000913	478630	478635		0.471782
NC_000913	478635	478640		0.317621
NC_000913	478640	478645		0.246429
NC_000913	478645	478650		0.225697
NC_000913	478650	478655		0.242137
NC_000913	478655	478660		0.237119
NC_000913	478660	478665		0.168610
NC_000913	478665	478670		0.065770
NC_000913	478670	478675		0.071907
NC_000913	478675	478680		0.060653
NC_000913	478680	478685		0.064449
NC_000913	478685	478690		0.144698
NC_000913	478690	478695		0.126642
NC_000913	478695	478700		0.126292
NC_000913	478700	478705		0.159291
NC_000913	478705	478710		0.193887
NC_000913	478710	478715		0.257598
NC_000913	478715	478720		0.282183
NC_000913	478720	478725		0.339782
NC_000913	478725	478730		0.438572
NC_000913	478730	478735		0.806026
NC_000913	478735	478740		1.320802
NC_000913	478740	478745		0.974120
NC_000913	478745	478750		1.039360
NC_000913	478750	478755		1.100724
NC_000913	478755	478760		1.054726
NC_000913	478760	478765		1.148877
NC_000913	478765	478770		1.140675
NC_000913	478770	478775		2.914630
NC_000913	478775	478780		3.623146
NC_000913	478780	478785		4.047129
NC_000913	478785	478790		3.829195
NC_000913	478790	478795		3.154929
NC_000913	478795	478800		2.232413
NC_000913	478800	478805		2.217927
NC_000913	478805	478810		2.237964
NC_000913	478810	478815		2.080295
NC_000913	478815	478820		2.029732
NC_000913	478820	478825		1.628567
NC_000913	478825	478830		1.305768
NC_000913	478830	478835		1.084203
NC_000913	478835	478840		1.052824
NC_000913	478840	478845		0.834391
NC_000913	478845	478850		0.766153
NC_000913	478850	478855		0.585166
NC_000913	478855	478860		0.597988
NC_000913	478860	478865		0.701560
NC_000913	478865	478870		0.684876
NC_000913	478870	478875		0.587533
NC_000913	478875	478880		0.401734
NC_000913	478880	478885		0.346966
NC_000913	478885	478890		0.279253
NC_000913	478890	478895		0.262197
NC_000913	478895	478900		0.330945
NC_000913	478900	478905		0.198787
NC_000913	478905	478910		0.185583
NC_000913	478910	478915		0.194296
NC_000913	478915	478920		0.197403
NC_000913	478920	478925		0.189984
NC_000913	478925	478930		0.213721
NC_000913	478930	478935		0.309887
NC_000913	478935	478940		0.360986
NC_000913	478940	478945		0.658825
NC_000913	478945	478950		0.622900
NC_000913	478950	478955		0.539041
NC_000913	478955	478960		0.596237
NC_000913	478960	478965		0.707925
NC_000913	478965	478970		0.848825
NC_000913	478970	478975		0.798872
NC_000913	478975	478980		0.730068
NC_000913	478980	478985		0.653836
NC_000913	478985	478990		1.106787
NC_000913	478990	478995		1.208336
NC_000913	478995	479000		0.827415
NC_000913	479000	479005		0.891694
NC_000913	479005	479010		0.898286
NC_000913	479010	479015		0.967001
NC_000913	479015	479020		0.673875
NC_000913	479020	479025		0.637419
NC_000913	479025	479030		0.643119
NC_000913	479030	479035		0.634572
NC_000913	479035	479040		0.725655
NC_000913	479040	479045		0.426845
NC_000913	479045	479050		0.298695
NC_000913	479050	479055		0.103603
NC_000913	479055	479060		0.030901
NC_000913	479060	479065		0.029616
NC_000913	479065	479070		0.031134
NC_000913	479070	479075		0.029080
NC_000913	479075	479080		0.023589
NC_000913	479080	479085		0.020666
NC_000913	479085	479090		0.029147
NC_000913	479090	479095		0.059412
NC_000913	479095	479100		0.068839
NC_000913	479100	479105		0.093719
NC_000913	479105	479110		0.113006
NC_000913	479110	479115		0.123019
NC_000913	479115	479120		0.105354
NC_000913	479120	479125		0.103036
NC_000913	479125	479130		0.268556
NC_000913	479130	479135		0.442258
NC_000913	479135	479140		0.704598
NC_000913	479140	479145		0.768167
NC_000913	479145	479150		0.662076
NC_000913	479150	479155		0.512881
NC_000913	479155	479160		0.622648
NC_000913	479160	479165		0.390405
NC_000913	479165	479170		0.458869
NC_000913	479170	479175		0.198508
NC_000913	479175	479180		0.148313
NC_000913	479180	479185		0.140198
NC_000913	479185	479190		0.079038
NC_000913	479190	479195		0.065877
NC_000913	479195	479200		0.074932
NC_000913	479200	479205		0.060921
NC_000913	479205	479210		0.046637
NC_000913	479210	479215		0.015823
NC_000913	479215	479220		0.016987
NC_000913	479220	479225		0.017524
NC_000913	479225	479230		0.015313
NC_000913	479230	479235		0.009559
NC_000913	479235	479240		0.010524
NC_000913	479240	479245		0.012202
NC_000913	479245	479250		0.021920
NC_000913	479250	479255		0.028007
NC_000913	479255	479260		0.037073
NC_000913	479260	479265		0.025470
NC_000913	479265	479270		0.029029
NC_000913	479270	479275		0.035917
NC_000913	479275	479280		0.037274
NC_000913	479280	479285		0.040101
NC_000913	479285	479290		0.045714
NC_000913	479290	479295		0.061541
NC_000913	479295	479300		0.069205
NC_000913	479300	479305		0.108360
NC_000913	479305	479310		0.127591
NC_000913	479310	479315		0.164758
NC_000913	479315	479320		0.178932
NC_000913	479320	479325		0.158558
NC_000913	479325	479330		0.226356
NC_000913	479330	479335		0.251529
NC_000913	479335	479340		0.271947
NC_000913	479340	479345		0.282208
NC_000913	479345	479350		0.245545
NC_000913	479350	479355		0.279743
NC_000913	479355	479360		0.257270
NC_000913	479360	479365		0.231105
NC_000913	479365	479370		0.153361
NC_000913	479370	479375		0.065895
NC_000913	479375	479380		0.060444
NC_000913	479380	479385		0.050090
NC_000913	479385	479390		0.040420
NC_000913	479390	479395		0.035216
NC_000913	479395	479400		0.028481
NC_000913	479400	479405		0.024070
NC_000913	479405	479410		0.023403
NC_000913	479410	479415		0.030525
NC_000913	479415	479420		0.028603
NC_000913	479420	479425		0.029026
NC_000913	479425	479430		0.039721
NC_000913	479430	479435		0.069903
NC_000913	479435	479440		0.131871
NC_000913	479440	479445		0.149273
NC_000913	479445	479450		0.153425
NC_000913	479450	479455		0.171737
NC_000913	479455	479460		0.195157
NC_000913	479460	479465		0.231637
NC_000913	479465	479470		0.242364
NC_000913	479470	479475		0.358237
NC_000913	479475	479480		0.521183
NC_000913	479480	479485		0.545435
NC_000913	479485	479490		0.526257
NC_000913	479490	479495		0.131054
NC_000913	479495	479500		0.128495
NC_000913	479500	479505		0.129875
NC_000913	479505	479510		0.172657
NC_000913	479510	479515		0.179920
NC_000913	479515	479520		0.202623
NC_000913	479520	479525		0.309625
NC_000913	479525	479530		0.396978
NC_000913	479530	479535		0.466689
NC_000913	479535	479540		0.462370
NC_000913	479540	479545		0.387631
NC_000913	479545	479550		0.360063
NC_000913	479550	479555		0.399380
NC_000913	479555	479560		0.339412
NC_000913	479560	479565		0.314086
NC_000913	479565	479570		0.296724
NC_000913	479570	479575		0.311201
NC_000913	479575	479580		0.327622
NC_000913	479580	479585		0.516309
NC_000913	479585	479590		0.501394
NC_000913	479590	479595		0.541733
NC_000913	479595	479600		0.290174
NC_000913	479600	479605		0.261054
NC_000913	479605	479610		0.270588
NC_000913	479610	479615		0.295384
NC_000913	479615	479620		0.215751
NC_000913	479620	479625		0.246374
NC_000913	479625	479630		0.126189
NC_000913	479630	479635		0.061007
NC_000913	479635	479640		0.099862
NC_000913	479640	479645		0.064344
NC_000913	479645	479650		0.078422
NC_000913	479650	479655		0.053518
NC_000913	479655	479660		0.032583
NC_000913	479660	479665		0.063719
NC_000913	479665	479670		0.069871
NC_000913	479670	479675		0.112552
NC_000913	479675	479680		0.212828
NC_000913	479680	479685		0.249241
NC_000913	479685	479690		0.258994
NC_000913	479690	479695		0.233371
NC_000913	479695	479700		0.252169
NC_000913	479700	479705		0.306611
NC_000913	479705	479710		0.358361
NC_000913	479710	479715		0.435096
NC_000913	479715	479720		0.346812
NC_000913	479720	479725		0.352259
NC_000913	479725	479730		0.332185
NC_000913	479730	479735		0.302328
NC_000913	479735	479740		0.394333
NC_000913	479740	479745		0.259193
NC_000913	479745	479750		0.315775
NC_000913	479750	479755		0.385135
NC_000913	479755	479760		0.481891
NC_000913	479760	479765		0.725607
NC_000913	479765	479770		0.634324
NC_000913	479770	479775		0.604967
NC_000913	479775	479780		0.599242
NC_000913	479780	479785		0.585515
NC_000913	479785	479790		0.689482
NC_000913	479790	479795		0.618657
NC_000913	479795	479800		0.614007
NC_000913	479800	479805		0.634796
NC_000913	479805	479810		0.558958
NC_000913	479810	479815		0.567800
NC_000913	479815	479820		0.395381
NC_000913	479820	479825		0.331829
NC_000913	479825	479830		0.119253
NC_000913	479830	479835		0.060544
NC_000913	479835	479840		0.043245
NC_000913	479840	479845		0.038625
NC_000913	479845	479850		0.042727
NC_000913	479850	479855		0.030194
NC_000913	479855	479860		0.160381
NC_000913	479860	479865		0.334116
NC_000913	479865	479870		0.588016
NC_000913	479870	479875		0.570267
NC_000913	479875	479880		0.881604
NC_000913	479880	479885		0.850951
NC_000913	479885	479890		0.888385
NC_000913	479890	479895		0.866034
NC_000913	479895	479900		0.847582
NC_000913	479900	479905		0.885746
NC_000913	479905	479910		0.772746
NC_000913	479910	479915		0.855915
NC_000913	479915	479920		0.593142
NC_000913	479920	479925		0.372287
NC_000913	479925	479930		0.384078
NC_000913	479930	479935		0.341705
NC_000913	479935	479940		0.298148
NC_000913	479940	479945		0.296175
NC_000913	479945	479950		0.318272
NC_000913	479950	479955		0.368577
NC_000913	479955	479960		0.427027
NC_000913	479960	479965		0.640316
NC_000913	479965	479970		0.664065
NC_000913	479970	479975		0.811858
NC_000913	479975	479980		1.062333
NC_000913	479980	479985		1.098320
NC_000913	479985	479990		1.111745
NC_000913	479990	479995		2.373431
NC_000913	479995	480000		3.130595
NC_000913	480000	480005		4.180883
NC_000913	480005	480010		5.674836
NC_000913	480010	480015		6.026905
NC_000913	480015	480020		7.036885
NC_000913	480020	480025		6.588305
NC_000913	480025	480030		6.687888
NC_000913	480030	480035		7.372324
NC_000913	480035	480040		7.373717
NC_000913	480040	480045		7.476995
NC_000913	480045	480050		7.613879
NC_000913	480050	480055		7.770358
NC_000913	480055	480060		7.416487
NC_000913	480060	480065		7.217621
NC_000913	480065	480070		7.297785
NC_000913	480070	480075		6.817585
NC_000913	480075	480080		6.574768
NC_000913	480080	480085		5.518789
NC_000913	480085	480090		5.214563
NC_000913	480090	480095		3.877361
NC_000913	480095	480100		1.717291
NC_000913	480100	480105		1.545208
NC_000913	480105	480110		1.465853
NC_000913	480110	480115		1.023426
NC_000913	480115	480120		0.972201
NC_000913	480120	480125		1.030947
NC_000913	480125	480130		0.925538
NC_000913	480130	480135		0.658357
NC_000913	480135	480140		0.552994
NC_000913	480140	480145		0.680342
NC_000913	480145	480150		0.642322
NC_000913	480150	480155		0.664358
NC_000913	480155	480160		0.596929
NC_000913	480160	480165		0.591169
NC_000913	480165	480170		0.482057
NC_000913	480170	480175		0.409051
NC_000913	480175	480180		0.357271
NC_000913	480180	480185		0.371700
NC_000913	480185	480190		0.393816
NC_000913	480190	480195		0.371698
NC_000913	480195	480200		0.296563
NC_000913	480200	480205		0.243146
NC_000913	480205	480210		0.222741
NC_000913	480210	480215		0.192312
NC_000913	480215	480220		0.086905
NC_000913	480220	480225		0.102211
NC_000913	480225	480230		0.113823
NC_000913	480230	480235		0.129026
NC_000913	480235	480240		0.096085
NC_000913	480240	480245		0.089592
NC_000913	480245	480250		0.086688
NC_000913	480250	480255		0.079243
NC_000913	480255	480260		0.066005
NC_000913	480260	480265		0.045432
NC_000913	480265	480270		0.047072
NC_000913	480270	480275		0.060254
NC_000913	480275	480280		0.066556
NC_000913	480280	480285		0.049171
NC_000913	480285	480290		0.038165
NC_000913	480290	480295		0.053909
NC_000913	480295	480300		0.064037
NC_000913	480300	480305		0.056979
NC_000913	480305	480310		0.045116
NC_000913	480310	480315		0.031631
NC_000913	480315	480320		0.052993
NC_000913	480320	480325		0.048302
NC_000913	480325	480330		0.040540
NC_000913	480330	480335		0.045451
NC_000913	480335	480340		0.027681
NC_000913	480340	480345		0.017385
NC_000913	480345	480350		0.020475
NC_000913	480350	480355		0.025283
NC_000913	480355	480360		0.029589
NC_000913	480360	480365		0.035004
NC_000913	480365	480370		0.038943
NC_000913	480370	480375		0.038620
NC_000913	480375	480380		0.032043
NC_000913	480380	480385		0.040304
NC_000913	480385	480390		0.037894
NC_000913	480390	480395		0.048667
NC_000913	480395	480400		0.056421
NC_000913	480400	480405		0.128726
NC_000913	480405	480410		0.134961
NC_000913	480410	480415		0.137268
NC_000913	480415	480420		0.147001
NC_000913	480420	480425		0.157207
NC_000913	480425	480430		0.162358
NC_000913	480430	480435		0.186629
NC_000913	480435	480440		0.214061
NC_000913	480440	480445		0.281542
NC_000913	480445	480450		0.305798
NC_000913	480450	480455		0.265169
NC_000913	480455	480460		0.285801
NC_000913	480460	480465		0.205757
NC_000913	480465	480470		0.183697
NC_000913	480470	480475		0.166341
NC_000913	480475	480480		0.158294
NC_000913	480480	480485		0.122162
NC_000913	480485	480490		0.102547
NC_000913	480490	480495		0.070616
NC_000913	480495	480500		0.064259
NC_000913	480500	480505		0.059798
NC_000913	480505	480510		0.053630
NC_000913	480510	480515		0.057282
NC_000913	480515	480520		0.068868
NC_000913	480520	480525		0.077103
NC_000913	480525	480530		0.064417
NC_000913	480530	480535		0.076042
NC_000913	480535	480540		0.091442
NC_000913	480540	480545		0.109768
NC_000913	480545	480550		0.022776
NC_000913	480550	480555		0.014818
NC_000913	480555	480560		0.013870
NC_000913	480560	480565		0.008087
NC_000913	480565	480570		0.004377
NC_000913	480570	480575		0.002644
NC_000913	480575	480580		0.002105
NC_000913	480580	480585		0.002432
NC_000913	480585	480590		0.002371
NC_000913	480590	480595		0.002452
NC_000913	480595	480600		0.003468
NC_000913	480600	480605		0.008243
NC_000913	480605	480610		0.013517
NC_000913	480610	480615		0.034950
NC_000913	480615	480620		0.092384
NC_000913	480620	480625		0.125906
NC_000913	480625	480630		0.141498
NC_000913	480630	480635		0.144128
NC_000913	480635	480640		0.161244
NC_000913	480640	480645		0.212649
NC_000913	480645	480650		0.230600
NC_000913	480650	480655		0.278769
NC_000913	480655	480660		0.329406
NC_000913	480660	480665		0.446869
NC_000913	480665	480670		0.401962
NC_000913	480670	480675		0.389548
NC_000913	480675	480680		0.302182
NC_000913	480680	480685		0.059987
NC_000913	480685	480690		0.028116
NC_000913	480690	480695		0.018936
NC_000913	480695	480700		0.013363
NC_000913	480700	480705		0.011732
NC_000913	480705	480710		0.004444
NC_000913	480710	480715		0.002531
NC_000913	480715	480720		0.002120
NC_000913	480720	480725		0.002242
NC_000913	480725	480730		0.002137
NC_000913	480730	480735		0.002230
NC_000913	480735	480740		0.002409
NC_000913	480740	480745		0.004029
NC_000913	480745	480750		0.004556
NC_000913	480750	480755		0.005591
NC_000913	480755	480760		0.007152
NC_000913	480760	480765		0.012114
NC_000913	480765	480770		0.013684
NC_000913	480770	480775		0.018910
NC_000913	480775	480780		0.020660
NC_000913	480780	480785		0.019541
NC_000913	480785	480790		0.019906
NC_000913	480790	480795		0.021922
NC_000913	480795	480800		0.031889
NC_000913	480800	480805		0.036358
NC_000913	480805	480810		0.047819
NC_000913	480810	480815		0.059200
NC_000913	480815	480820		0.074248
NC_000913	480820	480825		0.054317
NC_000913	480825	480830		0.059921
NC_000913	480830	480835		0.014285
NC_000913	480835	480840		0.016945
NC_000913	480840	480845		0.015358
NC_000913	480845	480850		0.015349
NC_000913	480850	480855		0.015541
NC_000913	480855	480860		0.028094
NC_000913	480860	480865		0.034111
NC_000913	480865	480870		0.032879
NC_000913	480870	480875		0.035354
NC_000913	480875	480880		0.033994
NC_000913	480880	480885		0.032093
NC_000913	480885	480890		0.039241
NC_000913	480890	480895		0.047783
NC_000913	480895	480900		0.061637
NC_000913	480900	480905		0.071599
NC_000913	480905	480910		0.079388
NC_000913	480910	480915		0.116216
NC_000913	480915	480920		0.129025
NC_000913	480920	480925		0.217184
NC_000913	480925	480930		0.156423
NC_000913	480930	480935		0.209556
NC_000913	480935	480940		0.216088
NC_000913	480940	480945		0.157343
NC_000913	480945	480950		0.143901
NC_000913	480950	480955		0.088280
NC_000913	480955	480960		0.073507
NC_000913	480960	480965		0.048023
NC_000913	480965	480970		0.044987
NC_000913	480970	480975		0.021000
NC_000913	480975	480980		0.015885
NC_000913	480980	480985		0.014203
NC_000913	480985	480990		0.015035
NC_000913	480990	480995		0.017204
NC_000913	480995	481000		0.031463
NC_000913	481000	481005		0.042648
NC_000913	481005	481010		0.061899
NC_000913	481010	481015		0.074583
NC_000913	481015	481020		0.081939
NC_000913	481020	481025		0.123470
NC_000913	481025	481030		0.213597
NC_000913	481030	481035		0.254215
NC_000913	481035	481040		0.356183
NC_000913	481040	481045		0.363462
NC_000913	481045	481050		0.326556
NC_000913	481050	481055		0.413167
NC_000913	481055	481060		0.420826
NC_000913	481060	481065		0.558602
NC_000913	481065	481070		0.639349
NC_000913	481070	481075		0.599324
NC_000913	481075	481080		0.745631
NC_000913	481080	481085		0.714696
NC_000913	481085	481090		0.764454
NC_000913	481090	481095		0.788008
NC_000913	481095	481100		0.897638
NC_000913	481100	481105		0.774496
NC_000913	481105	481110		0.893688
NC_000913	481110	481115		1.262196
NC_000913	481115	481120		1.277878
NC_000913	481120	481125		1.247718
NC_000913	481125	481130		1.165659
NC_000913	481130	481135		1.111880
NC_000913	481135	481140		1.190705
NC_000913	481140	481145		1.187598
NC_000913	481145	481150		0.974867
NC_000913	481150	481155		0.768096
NC_000913	481155	481160		0.860957
NC_000913	481160	481165		0.780384
NC_000913	481165	481170		0.804083
NC_000913	481170	481175		0.848139
NC_000913	481175	481180		0.744211
NC_000913	481180	481185		0.802068
NC_000913	481185	481190		0.583727
NC_000913	481190	481195		0.833098
NC_000913	481195	481200		0.937780
NC_000913	481200	481205		0.988935
NC_000913	481205	481210		1.175206
NC_000913	481210	481215		1.479685
NC_000913	481215	481220		2.520560
NC_000913	481220	481225		2.221497
NC_000913	481225	481230		2.065119
NC_000913	481230	481235		2.237587
NC_000913	481235	481240		2.122616
NC_000913	481240	481245		2.266864
NC_000913	481245	481250		2.340836
NC_000913	481250	481255		2.188510
NC_000913	481255	481260		1.650808
NC_000913	481260	481265		1.324985
NC_000913	481265	481270		0.944934
NC_000913	481270	481275		0.709173
NC_000913	481275	481280		0.657046
NC_000913	481280	481285		0.526919
NC_000913	481285	481290		0.476022
NC_000913	481290	481295		0.413034
NC_000913	481295	481300		0.314745
NC_000913	481300	481305		0.208767
NC_000913	481305	481310		0.205976
NC_000913	481310	481315		0.168754
NC_000913	481315	481320		0.165482
NC_000913	481320	481325		0.149950
NC_000913	481325	481330		0.200843
NC_000913	481330	481335		0.213212
NC_000913	481335	481340		0.216103
NC_000913	481340	481345		0.216334
NC_000913	481345	481350		0.289082
NC_000913	481350	481355		0.234436
NC_000913	481355	481360		0.200580
NC_000913	481360	481365		0.187727
NC_000913	481365	481370		0.187946
NC_000913	481370	481375		0.314961
NC_000913	481375	481380		0.318577
NC_000913	481380	481385		0.346710
NC_000913	481385	481390		0.312132
NC_000913	481390	481395		0.288581
NC_000913	481395	481400		0.253405
NC_000913	481400	481405		0.250582
NC_000913	481405	481410		0.174335
NC_000913	481410	481415		0.162186
NC_000913	481415	481420		0.173483
NC_000913	481420	481425		0.156793
NC_000913	481425	481430		0.169849
NC_000913	481430	481435		0.226295
NC_000913	481435	481440		0.167516
NC_000913	481440	481445		0.148736
NC_000913	481445	481450		0.230278
NC_000913	481450	481455		0.202885
NC_000913	481455	481460		0.167701
NC_000913	481460	481465		0.121362
NC_000913	481465	481470		0.114128
NC_000913	481470	481475		0.103689
NC_000913	481475	481480		0.097915
NC_000913	481480	481485		0.116272
NC_000913	481485	481490		0.126423
NC_000913	481490	481495		0.197492
NC_000913	481495	481500		0.254828
NC_000913	481500	481505		0.200038
NC_000913	481505	481510		0.191522
NC_000913	481510	481515		0.203535
NC_000913	481515	481520		0.264508
NC_000913	481520	481525		0.559520
NC_000913	481525	481530		0.641500
NC_000913	481530	481535		0.772267
NC_000913	481535	481540		0.822401
NC_000913	481540	481545		1.498122
NC_000913	481545	481550		1.910550
NC_000913	481550	481555		2.030097
NC_000913	481555	481560		1.945778
NC_000913	481560	481565		1.263451
NC_000913	481565	481570		0.810945
NC_000913	481570	481575		0.649165
NC_000913	481575	481580		0.437564
NC_000913	481580	481585		0.581157
NC_000913	481585	481590		0.574531
NC_000913	481590	481595		0.540101
NC_000913	481595	481600		0.424027
NC_000913	481600	481605		0.379272
NC_000913	481605	481610		0.289855
NC_000913	481610	481615		0.334126
NC_000913	481615	481620		0.337470
NC_000913	481620	481625		0.238210
NC_000913	481625	481630		0.143062
NC_000913	481630	481635		0.207012
NC_000913	481635	481640		0.181506
NC_000913	481640	481645		0.171002
NC_000913	481645	481650		0.143200
NC_000913	481650	481655		0.144949
NC_000913	481655	481660		0.130684
NC_000913	481660	481665		0.107885
NC_000913	481665	481670		0.082584
NC_000913	481670	481675		0.085884
NC_000913	481675	481680		0.186170
NC_000913	481680	481685		0.121672
NC_000913	481685	481690		0.112373
NC_000913	481690	481695		0.110955
NC_000913	481695	481700		0.128773
NC_000913	481700	481705		0.061783
NC_000913	481705	481710		0.087945
NC_000913	481710	481715		0.100030
NC_000913	481715	481720		0.095597
NC_000913	481720	481725		0.035085
NC_000913	481725	481730		0.038073
NC_000913	481730	481735		0.044012
NC_000913	481735	481740		0.042981
NC_000913	481740	481745		0.051640
NC_000913	481745	481750		0.078291
NC_000913	481750	481755		0.207280
NC_000913	481755	481760		0.241823
NC_000913	481760	481765		0.208201
NC_000913	481765	481770		0.091911
NC_000913	481770	481775		0.076007
NC_000913	481775	481780		0.079357
NC_000913	481780	481785		0.064726
NC_000913	481785	481790		0.045759
NC_000913	481790	481795		0.039645
NC_000913	481795	481800		0.050732
NC_000913	481800	481805		0.053069
NC_000913	481805	481810		0.063210
NC_000913	481810	481815		0.130329
NC_000913	481815	481820		0.125028
NC_000913	481820	481825		0.179034
NC_000913	481825	481830		0.162079
NC_000913	481830	481835		0.138591
NC_000913	481835	481840		0.108959
NC_000913	481840	481845		0.116492
NC_000913	481845	481850		0.117650
NC_000913	481850	481855		0.109555
NC_000913	481855	481860		0.161782
NC_000913	481860	481865		0.155348
NC_000913	481865	481870		0.125417
NC_000913	481870	481875		0.157652
NC_000913	481875	481880		0.266109
NC_000913	481880	481885		0.295492
NC_000913	481885	481890		0.227689
NC_000913	481890	481895		0.293132
NC_000913	481895	481900		0.281997
NC_000913	481900	481905		0.272292
NC_000913	481905	481910		0.202822
NC_000913	481910	481915		0.205409
NC_000913	481915	481920		0.246306
NC_000913	481920	481925		0.219411
NC_000913	481925	481930		0.189557
NC_000913	481930	481935		0.152656
NC_000913	481935	481940		0.161994
NC_000913	481940	481945		0.218024
NC_000913	481945	481950		0.224447
NC_000913	481950	481955		0.210236
NC_000913	481955	481960		0.216581
NC_000913	481960	481965		0.192529
NC_000913	481965	481970		0.188217
NC_000913	481970	481975		0.182545
NC_000913	481975	481980		0.264459
NC_000913	481980	481985		0.370844
NC_000913	481985	481990		0.445689
NC_000913	481990	481995		0.375055
NC_000913	481995	482000		0.338472
NC_000913	482000	482005		0.434029
NC_000913	482005	482010		0.603608
NC_000913	482010	482015		0.760024
NC_000913	482015	482020		0.808555
NC_000913	482020	482025		0.737494
NC_000913	482025	482030		0.776277
NC_000913	482030	482035		0.434939
NC_000913	482035	482040		0.244981
NC_000913	482040	482045		0.237277
NC_000913	482045	482050		0.230340
NC_000913	482050	482055		0.173751
NC_000913	482055	482060		0.159745
NC_000913	482060	482065		0.172371
NC_000913	482065	482070		0.186490
NC_000913	482070	482075		0.242496
NC_000913	482075	482080		0.311659
NC_000913	482080	482085		0.404875
NC_000913	482085	482090		0.559552
NC_000913	482090	482095		0.880789
NC_000913	482095	482100		1.066461
NC_000913	482100	482105		1.119581
NC_000913	482105	482110		1.113550
NC_000913	482110	482115		1.130608
NC_000913	482115	482120		0.888180
NC_000913	482120	482125		0.688310
NC_000913	482125	482130		0.558920
NC_000913	482130	482135		0.101096
NC_000913	482135	482140		0.052907
NC_000913	482140	482145		0.050041
NC_000913	482145	482150		0.045969
NC_000913	482150	482155		0.046398
NC_000913	482155	482160		0.062496
NC_000913	482160	482165		0.062903
NC_000913	482165	482170		0.078207
NC_000913	482170	482175		0.111623
NC_000913	482175	482180		0.089435
NC_000913	482180	482185		0.084740
NC_000913	482185	482190		0.085801
NC_000913	482190	482195		0.089865
NC_000913	482195	482200		0.091988
NC_000913	482200	482205		0.095314
NC_000913	482205	482210		0.116510
NC_000913	482210	482215		0.220300
NC_000913	482215	482220		0.380538
NC_000913	482220	482225		0.246354
NC_000913	482225	482230		0.279293
NC_000913	482230	482235		0.285640
NC_000913	482235	482240		0.228645
NC_000913	482240	482245		0.255069
NC_000913	482245	482250		0.282133
NC_000913	482250	482255		0.352271
NC_000913	482255	482260		0.341548
NC_000913	482260	482265		0.389189
NC_000913	482265	482270		0.315744
NC_000913	482270	482275		0.258207
NC_000913	482275	482280		0.232246
NC_000913	482280	482285		0.236561
NC_000913	482285	482290		0.263640
NC_000913	482290	482295		0.182005
NC_000913	482295	482300		0.172432
NC_000913	482300	482305		0.173057
NC_000913	482305	482310		0.150274
NC_000913	482310	482315		0.138358
NC_000913	482315	482320		0.126666
NC_000913	482320	482325		0.120859
NC_000913	482325	482330		0.112404
NC_000913	482330	482335		0.123723
NC_000913	482335	482340		0.124423
NC_000913	482340	482345		0.122158
NC_000913	482345	482350		0.112247
NC_000913	482350	482355		0.101553
NC_000913	482355	482360		0.088504
NC_000913	482360	482365		0.082797
NC_000913	482365	482370		0.053910
NC_000913	482370	482375		0.036374
NC_000913	482375	482380		0.040187
NC_000913	482380	482385		0.033540
NC_000913	482385	482390		0.027861
NC_000913	482390	482395		0.035590
NC_000913	482395	482400		0.042842
NC_000913	482400	482405		0.053988
NC_000913	482405	482410		0.042159
NC_000913	482410	482415		0.027767
NC_000913	482415	482420		0.038377
NC_000913	482420	482425		0.067080
NC_000913	482425	482430		0.038045
NC_000913	482430	482435		0.065091
NC_000913	482435	482440		0.049017
NC_000913	482440	482445		0.083132
NC_000913	482445	482450		0.062485
NC_000913	482450	482455		0.062164
NC_000913	482455	482460		0.064093
NC_000913	482460	482465		0.055729
NC_000913	482465	482470		0.075723
NC_000913	482470	482475		0.161742
NC_000913	482475	482480		0.165205
NC_000913	482480	482485		0.120314
NC_000913	482485	482490		0.054977
NC_000913	482490	482495		0.070258
NC_000913	482495	482500		0.065441
NC_000913	482500	482505		0.059250
NC_000913	482505	482510		0.041921
NC_000913	482510	482515		0.052846
NC_000913	482515	482520		0.151143
NC_000913	482520	482525		0.148852
NC_000913	482525	482530		0.135087
NC_000913	482530	482535		0.146802
NC_000913	482535	482540		0.182178
NC_000913	482540	482545		0.064722
NC_000913	482545	482550		0.084668
NC_000913	482550	482555		0.061244
NC_000913	482555	482560		0.057056
NC_000913	482560	482565		0.056495
NC_000913	482565	482570		0.062543
NC_000913	482570	482575		0.076335
NC_000913	482575	482580		0.145605
NC_000913	482580	482585		0.108514
NC_000913	482585	482590		0.096867
NC_000913	482590	482595		0.089600
NC_000913	482595	482600		0.117053
NC_000913	482600	482605		0.070751
NC_000913	482605	482610		0.075490
NC_000913	482610	482615		0.083471
NC_000913	482615	482620		0.110464
NC_000913	482620	482625		0.149102
NC_000913	482625	482630		0.100179
NC_000913	482630	482635		0.076033
NC_000913	482635	482640		0.092713
NC_000913	482640	482645		0.075488
NC_000913	482645	482650		0.092833
NC_000913	482650	482655		0.060687
NC_000913	482655	482660		0.051762
NC_000913	482660	482665		0.068849
NC_000913	482665	482670		0.079510
NC_000913	482670	482675		0.077377
NC_000913	482675	482680		0.089871
NC_000913	482680	482685		0.129798
NC_000913	482685	482690		0.169185
NC_000913	482690	482695		0.254203
NC_000913	482695	482700		0.224977
NC_000913	482700	482705		0.220122
NC_000913	482705	482710		0.130635
NC_000913	482710	482715		0.094231
NC_000913	482715	482720		0.073014
NC_000913	482720	482725		0.069843
NC_000913	482725	482730		0.070254
NC_000913	482730	482735		0.074060
NC_000913	482735	482740		0.085422
NC_000913	482740	482745		0.156172
NC_000913	482745	482750		0.176222
NC_000913	482750	482755		0.201762
NC_000913	482755	482760		0.210142
NC_000913	482760	482765		0.262211
NC_000913	482765	482770		0.317239
NC_000913	482770	482775		0.449257
NC_000913	482775	482780		0.398463
NC_000913	482780	482785		0.361884
NC_000913	482785	482790		0.331591
NC_000913	482790	482795		0.343673
NC_000913	482795	482800		0.322942
NC_000913	482800	482805		0.331033
NC_000913	482805	482810		0.305480
NC_000913	482810	482815		0.285219
NC_000913	482815	482820		0.273219
NC_000913	482820	482825		0.220740
NC_000913	482825	482830		0.255657
NC_000913	482830	482835		0.270410
NC_000913	482835	482840		0.350478
NC_000913	482840	482845		0.335564
NC_000913	482845	482850		0.401273
NC_000913	482850	482855		0.274653
NC_000913	482855	482860		0.177636
NC_000913	482860	482865		0.119014
NC_000913	482865	482870		0.151662
NC_000913	482870	482875		0.139842
NC_000913	482875	482880		0.135850
NC_000913	482880	482885		0.112690
NC_000913	482885	482890		0.116938
NC_000913	482890	482895		0.111618
NC_000913	482895	482900		0.129407
NC_000913	482900	482905		0.097662
NC_000913	482905	482910		0.145849
NC_000913	482910	482915		0.147816
NC_000913	482915	482920		0.162090
NC_000913	482920	482925		0.140826
NC_000913	482925	482930		0.199851
NC_000913	482930	482935		0.302825
NC_000913	482935	482940		0.237118
NC_000913	482940	482945		0.114222
NC_000913	482945	482950		0.135428
NC_000913	482950	482955		0.123982
NC_000913	482955	482960		0.124725
NC_000913	482960	482965		0.137650
NC_000913	482965	482970		0.186822
NC_000913	482970	482975		0.266829
NC_000913	482975	482980		0.327425
NC_000913	482980	482985		0.403810
NC_000913	482985	482990		0.566437
NC_000913	482990	482995		0.387907
NC_000913	482995	483000		0.295548
NC_000913	483000	483005		0.167306
NC_000913	483005	483010		0.147817
NC_000913	483010	483015		0.061692
NC_000913	483015	483020		0.090306
NC_000913	483020	483025		0.093123
NC_000913	483025	483030		0.083945
NC_000913	483030	483035		0.109058
NC_000913	483035	483040		0.093451
NC_000913	483040	483045		0.120061
NC_000913	483045	483050		0.174183
NC_000913	483050	483055		0.272517
NC_000913	483055	483060		0.265482
NC_000913	483060	483065		0.343841
NC_000913	483065	483070		0.380910
NC_000913	483070	483075		0.359093
NC_000913	483075	483080		0.246737
NC_000913	483080	483085		0.294756
NC_000913	483085	483090		0.282528
NC_000913	483090	483095		0.217056
NC_000913	483095	483100		0.144410
NC_000913	483100	483105		0.147266
NC_000913	483105	483110		0.154323
NC_000913	483110	483115		0.081283
NC_000913	483115	483120		0.067979
NC_000913	483120	483125		0.072685
NC_000913	483125	483130		0.051459
NC_000913	483130	483135		0.075087
NC_000913	483135	483140		0.076816
NC_000913	483140	483145		0.122070
NC_000913	483145	483150		0.106847
NC_000913	483150	483155		0.093528
NC_000913	483155	483160		0.088024
NC_000913	483160	483165		0.076028
NC_000913	483165	483170		0.058646
NC_000913	483170	483175		0.078358
NC_000913	483175	483180		0.065255
NC_000913	483180	483185		0.039044
NC_000913	483185	483190		0.022247
NC_000913	483190	483195		0.021857
NC_000913	483195	483200		0.019987
NC_000913	483200	483205		0.024887
NC_000913	483205	483210		0.021438
NC_000913	483210	483215		0.020127
NC_000913	483215	483220		0.049693
NC_000913	483220	483225		0.089903
NC_000913	483225	483230		0.111541
NC_000913	483230	483235		0.152539
NC_000913	483235	483240		0.178991
NC_000913	483240	483245		0.122841
NC_000913	483245	483250		0.081712
NC_000913	483250	483255		0.073233
NC_000913	483255	483260		0.069307
NC_000913	483260	483265		0.068638
NC_000913	483265	483270		0.076174
NC_000913	483270	483275		0.076185
NC_000913	483275	483280		0.086924
NC_000913	483280	483285		0.146061
NC_000913	483285	483290		0.127483
NC_000913	483290	483295		0.085977
NC_000913	483295	483300		0.094322
NC_000913	483300	483305		0.091292
NC_000913	483305	483310		0.089495
NC_000913	483310	483315		0.069432
NC_000913	483315	483320		0.106905
NC_000913	483320	483325		0.107421
NC_000913	483325	483330		0.132652
NC_000913	483330	483335		0.186210
NC_000913	483335	483340		0.160520
NC_000913	483340	483345		0.571599
NC_000913	483345	483350		0.677414
NC_000913	483350	483355		0.690957
NC_000913	483355	483360		0.528567
NC_000913	483360	483365		0.342842
NC_000913	483365	483370		0.284905
NC_000913	483370	483375		0.304658
NC_000913	483375	483380		0.343687
NC_000913	483380	483385		0.271715
NC_000913	483385	483390		0.375336
NC_000913	483390	483395		0.234498
NC_000913	483395	483400		0.275200
NC_000913	483400	483405		0.201662
NC_000913	483405	483410		0.259645
NC_000913	483410	483415		0.190609
NC_000913	483415	483420		0.170812
NC_000913	483420	483425		0.162829
NC_000913	483425	483430		0.162236
NC_000913	483430	483435		0.049581
NC_000913	483435	483440		0.061707
NC_000913	483440	483445		0.060551
NC_000913	483445	483450		0.045861
NC_000913	483450	483455		0.044613
NC_000913	483455	483460		0.088700
NC_000913	483460	483465		0.105810
NC_000913	483465	483470		0.148722
NC_000913	483470	483475		0.116631
NC_000913	483475	483480		0.201331
NC_000913	483480	483485		0.257856
NC_000913	483485	483490		0.259012
NC_000913	483490	483495		0.257613
NC_000913	483495	483500		0.285880
NC_000913	483500	483505		0.276877
NC_000913	483505	483510		0.229768
NC_000913	483510	483515		0.272879
NC_000913	483515	483520		0.315429
NC_000913	483520	483525		0.291977
NC_000913	483525	483530		0.262870
NC_000913	483530	483535		0.307835
NC_000913	483535	483540		0.293094
NC_000913	483540	483545		0.275709
NC_000913	483545	483550		0.256622
NC_000913	483550	483555		0.209350
NC_000913	483555	483560		0.187794
NC_000913	483560	483565		0.247696
NC_000913	483565	483570		0.280369
NC_000913	483570	483575		0.415248
NC_000913	483575	483580		0.614347
NC_000913	483580	483585		0.407593
NC_000913	483585	483590		0.489757
NC_000913	483590	483595		0.439938
NC_000913	483595	483600		0.418498
NC_000913	483600	483605		0.421903
NC_000913	483605	483610		0.221932
NC_000913	483610	483615		0.188069
NC_000913	483615	483620		0.153979
NC_000913	483620	483625		0.165303
NC_000913	483625	483630		0.182154
NC_000913	483630	483635		0.212986
NC_000913	483635	483640		0.344786
NC_000913	483640	483645		0.667210
NC_000913	483645	483650		0.959495
NC_000913	483650	483655		1.028174
NC_000913	483655	483660		1.138889
NC_000913	483660	483665		1.240574
NC_000913	483665	483670		1.174568
NC_000913	483670	483675		1.176935
NC_000913	483675	483680		1.083101
NC_000913	483680	483685		1.085282
NC_000913	483685	483690		1.170083
NC_000913	483690	483695		1.221012
NC_000913	483695	483700		1.222692
NC_000913	483700	483705		0.948661
NC_000913	483705	483710		1.042658
NC_000913	483710	483715		1.163468
NC_000913	483715	483720		1.136841
NC_000913	483720	483725		1.067514
NC_000913	483725	483730		1.252274
NC_000913	483730	483735		1.114407
NC_000913	483735	483740		1.084098
NC_000913	483740	483745		0.991082
NC_000913	483745	483750		0.777360
NC_000913	483750	483755		0.760996
NC_000913	483755	483760		0.744565
NC_000913	483760	483765		0.629243
NC_000913	483765	483770		0.589967
NC_000913	483770	483775		0.626773
NC_000913	483775	483780		0.662516
NC_000913	483780	483785		0.661586
NC_000913	483785	483790		0.716168
NC_000913	483790	483795		0.883814
NC_000913	483795	483800		0.983861
NC_000913	483800	483805		0.354888
NC_000913	483805	483810		0.263746
NC_000913	483810	483815		0.203332
NC_000913	483815	483820		0.233771
NC_000913	483820	483825		0.182771
NC_000913	483825	483830		0.170328
NC_000913	483830	483835		0.203294
NC_000913	483835	483840		0.264012
NC_000913	483840	483845		0.306662
NC_000913	483845	483850		0.321908
NC_000913	483850	483855		0.255716
NC_000913	483855	483860		0.250887
NC_000913	483860	483865		0.222208
NC_000913	483865	483870		0.187120
NC_000913	483870	483875		0.157417
NC_000913	483875	483880		0.048634
NC_000913	483880	483885		0.025806
NC_000913	483885	483890		0.014342
NC_000913	483890	483895		0.011833
NC_000913	483895	483900		0.013506
NC_000913	483900	483905		0.015641
NC_000913	483905	483910		0.013278
NC_000913	483910	483915		0.015105
NC_000913	483915	483920		0.011328
NC_000913	483920	483925		0.151189
NC_000913	483925	483930		0.095854
NC_000913	483930	483935		0.088595
NC_000913	483935	483940		0.077814
NC_000913	483940	483945		0.070554
NC_000913	483945	483950		0.034528
NC_000913	483950	483955		0.029189
NC_000913	483955	483960		0.029474
NC_000913	483960	483965		0.019018
NC_000913	483965	483970		0.022386
NC_000913	483970	483975		0.021647
NC_000913	483975	483980		0.028357
NC_000913	483980	483985		0.014249
NC_000913	483985	483990		0.011346
NC_000913	483990	483995		0.008916
NC_000913	483995	484000		0.018182
NC_000913	484000	484005		0.019918
NC_000913	484005	484010		0.017923
NC_000913	484010	484015		0.017619
NC_000913	484015	484020		0.024620
NC_000913	484020	484025		0.029335
NC_000913	484025	484030		0.029084
NC_000913	484030	484035		0.043885
NC_000913	484035	484040		0.047395
NC_000913	484040	484045		0.049633
NC_000913	484045	484050		0.029263
NC_000913	484050	484055		0.026705
NC_000913	484055	484060		0.018416
NC_000913	484060	484065		0.022841
NC_000913	484065	484070		0.020650
NC_000913	484070	484075		0.021576
NC_000913	484075	484080		0.023773
NC_000913	484080	484085		0.019882
NC_000913	484085	484090		0.017274
NC_000913	484090	484095		0.010486
NC_000913	484095	484100		0.008917
NC_000913	484100	484105		0.024014
NC_000913	484105	484110		0.020339
NC_000913	484110	484115		0.016898
NC_000913	484115	484120		0.011054
NC_000913	484120	484125		0.011395
NC_000913	484125	484130		0.019803
NC_000913	484130	484135		0.013609
NC_000913	484135	484140		0.011393
NC_000913	484140	484145		0.012883
NC_000913	484145	484150		0.011256
NC_000913	484150	484155		0.015023
NC_000913	484155	484160		0.035752
NC_000913	484160	484165		0.045764
NC_000913	484165	484170		0.056128
NC_000913	484170	484175		0.060773
NC_000913	484175	484180		0.049029
NC_000913	484180	484185		0.068601
NC_000913	484185	484190		0.158922
NC_000913	484190	484195		0.079151
NC_000913	484195	484200		0.082873
NC_000913	484200	484205		0.103680
NC_000913	484205	484210		0.100373
NC_000913	484210	484215		0.121417
NC_000913	484215	484220		0.121258
NC_000913	484220	484225		0.139943
NC_000913	484225	484230		0.096584
NC_000913	484230	484235		0.134594
NC_000913	484235	484240		0.128342
NC_000913	484240	484245		0.097934
NC_000913	484245	484250		0.088136
NC_000913	484250	484255		0.113722
NC_000913	484255	484260		0.124200
NC_000913	484260	484265		0.132048
NC_000913	484265	484270		0.127832
NC_000913	484270	484275		0.195019
NC_000913	484275	484280		0.165987
NC_000913	484280	484285		0.241576
NC_000913	484285	484290		0.299356
NC_000913	484290	484295		0.325828
NC_000913	484295	484300		0.384281
NC_000913	484300	484305		0.426383
NC_000913	484305	484310		0.340415
NC_000913	484310	484315		0.325955
NC_000913	484315	484320		0.397961
NC_000913	484320	484325		0.358607
NC_000913	484325	484330		0.314075
NC_000913	484330	484335		0.405860
NC_000913	484335	484340		0.411440
NC_000913	484340	484345		0.418913
NC_000913	484345	484350		0.325508
NC_000913	484350	484355		0.417306
NC_000913	484355	484360		0.112754
NC_000913	484360	484365		0.128247
NC_000913	484365	484370		0.117993
NC_000913	484370	484375		0.098618
NC_000913	484375	484380		0.077103
NC_000913	484380	484385		0.085769
NC_000913	484385	484390		0.110770
NC_000913	484390	484395		0.146785
NC_000913	484395	484400		0.156410
NC_000913	484400	484405		0.117434
NC_000913	484405	484410		0.156606
NC_000913	484410	484415		0.166496
NC_000913	484415	484420		0.150672
NC_000913	484420	484425		0.152428
NC_000913	484425	484430		0.144845
NC_000913	484430	484435		0.054413
NC_000913	484435	484440		0.012135
NC_000913	484440	484445		0.006745
NC_000913	484445	484450		0.013947
NC_000913	484450	484455		0.015113
NC_000913	484455	484460		0.013850
NC_000913	484460	484465		0.016561
NC_000913	484465	484470		0.019963
NC_000913	484470	484475		0.029886
NC_000913	484475	484480		0.069486
NC_000913	484480	484485		0.099178
NC_000913	484485	484490		0.114566
NC_000913	484490	484495		0.166043
NC_000913	484495	484500		0.084253
NC_000913	484500	484505		0.093600
NC_000913	484505	484510		0.084925
NC_000913	484510	484515		0.082752
NC_000913	484515	484520		0.084387
NC_000913	484520	484525		0.097224
NC_000913	484525	484530		0.105675
NC_000913	484530	484535		0.098674
NC_000913	484535	484540		0.111859
NC_000913	484540	484545		0.112880
NC_000913	484545	484550		0.156600
NC_000913	484550	484555		0.211759
NC_000913	484555	484560		0.173914
NC_000913	484560	484565		0.152642
NC_000913	484565	484570		0.170309
NC_000913	484570	484575		0.198793
NC_000913	484575	484580		0.186985
NC_000913	484580	484585		0.217631
NC_000913	484585	484590		0.172420
NC_000913	484590	484595		0.180379
NC_000913	484595	484600		0.184573
NC_000913	484600	484605		0.179710
NC_000913	484605	484610		0.151566
NC_000913	484610	484615		0.168265
NC_000913	484615	484620		0.159063
NC_000913	484620	484625		0.190294
NC_000913	484625	484630		0.376703
NC_000913	484630	484635		0.298143
NC_000913	484635	484640		0.356001
NC_000913	484640	484645		0.355079
NC_000913	484645	484650		0.301910
NC_000913	484650	484655		0.260327
NC_000913	484655	484660		0.246333
NC_000913	484660	484665		0.265864
NC_000913	484665	484670		0.267832
NC_000913	484670	484675		0.249701
NC_000913	484675	484680		0.299366
NC_000913	484680	484685		0.373074
NC_000913	484685	484690		0.347332
NC_000913	484690	484695		0.399972
NC_000913	484695	484700		0.456946
NC_000913	484700	484705		0.442620
NC_000913	484705	484710		0.428642
NC_000913	484710	484715		0.469754
NC_000913	484715	484720		0.526684
NC_000913	484720	484725		0.310076
NC_000913	484725	484730		0.206269
NC_000913	484730	484735		0.236259
NC_000913	484735	484740		0.235042
NC_000913	484740	484745		0.223235
NC_000913	484745	484750		0.344781
NC_000913	484750	484755		0.195841
NC_000913	484755	484760		0.164976
NC_000913	484760	484765		0.132336
NC_000913	484765	484770		0.162868
NC_000913	484770	484775		0.137138
NC_000913	484775	484780		0.129369
NC_000913	484780	484785		0.088053
NC_000913	484785	484790		0.063450
NC_000913	484790	484795		0.050051
NC_000913	484795	484800		0.037271
NC_000913	484800	484805		0.031426
NC_000913	484805	484810		0.028648
NC_000913	484810	484815		0.043317
NC_000913	484815	484820		0.068001
NC_000913	484820	484825		0.030960
NC_000913	484825	484830		0.048454
NC_000913	484830	484835		0.050890
NC_000913	484835	484840		0.046323
NC_000913	484840	484845		0.079587
NC_000913	484845	484850		0.078635
NC_000913	484850	484855		0.088033
NC_000913	484855	484860		0.102120
NC_000913	484860	484865		0.128513
NC_000913	484865	484870		0.192211
NC_000913	484870	484875		0.198703
NC_000913	484875	484880		0.287900
NC_000913	484880	484885		0.313322
NC_000913	484885	484890		0.160112
NC_000913	484890	484895		0.159642
NC_000913	484895	484900		0.120195
NC_000913	484900	484905		0.119689
NC_000913	484905	484910		0.161947
NC_000913	484910	484915		0.119376
NC_000913	484915	484920		0.071344
NC_000913	484920	484925		0.075599
NC_000913	484925	484930		0.043224
NC_000913	484930	484935		0.035121
NC_000913	484935	484940		0.058678
NC_000913	484940	484945		0.033139
NC_000913	484945	484950		0.026873
NC_000913	484950	484955		0.031767
NC_000913	484955	484960		0.038723
NC_000913	484960	484965		0.044719
NC_000913	484965	484970		0.053404
NC_000913	484970	484975		0.111611
NC_000913	484975	484980		0.276337
NC_000913	484980	484985		0.290261
NC_000913	484985	484990		0.293736
NC_000913	484990	484995		0.182244
NC_000913	484995	485000		0.100242
NC_000913	485000	485005		0.067972
NC_000913	485005	485010		0.050690
NC_000913	485010	485015		0.035060
NC_000913	485015	485020		0.034957
NC_000913	485020	485025		0.039193
NC_000913	485025	485030		0.058129
NC_000913	485030	485035		0.079540
NC_000913	485035	485040		0.097580
NC_000913	485040	485045		0.105604
NC_000913	485045	485050		0.107905
NC_000913	485050	485055		0.085145
NC_000913	485055	485060		0.076509
NC_000913	485060	485065		0.077047
NC_000913	485065	485070		0.109011
NC_000913	485070	485075		0.116203
NC_000913	485075	485080		0.125300
NC_000913	485080	485085		0.127239
NC_000913	485085	485090		0.088773
NC_000913	485090	485095		0.090142
NC_000913	485095	485100		0.128412
NC_000913	485100	485105		0.116277
NC_000913	485105	485110		0.132869
NC_000913	485110	485115		0.139098
NC_000913	485115	485120		0.109465
NC_000913	485120	485125		0.077596
NC_000913	485125	485130		0.106330
NC_000913	485130	485135		0.091770
NC_000913	485135	485140		0.074083
NC_000913	485140	485145		0.078373
NC_000913	485145	485150		0.076616
NC_000913	485150	485155		0.046227
NC_000913	485155	485160		0.039770
NC_000913	485160	485165		0.053512
NC_000913	485165	485170		0.053041
NC_000913	485170	485175		0.045503
NC_000913	485175	485180		0.043650
NC_000913	485180	485185		0.047328
NC_000913	485185	485190		0.029571
NC_000913	485190	485195		0.042841
NC_000913	485195	485200		0.049942
NC_000913	485200	485205		0.052928
NC_000913	485205	485210		0.052454
NC_000913	485210	485215		0.056218
NC_000913	485215	485220		0.025760
NC_000913	485220	485225		0.017617
NC_000913	485225	485230		0.021168
NC_000913	485230	485235		0.037317
NC_000913	485235	485240		0.205987
NC_000913	485240	485245		0.136472
NC_000913	485245	485250		0.062320
NC_000913	485250	485255		0.093065
NC_000913	485255	485260		0.056807
NC_000913	485260	485265		0.034843
NC_000913	485265	485270		0.038607
NC_000913	485270	485275		0.034440
NC_000913	485275	485280		0.042664
NC_000913	485280	485285		0.052744
NC_000913	485285	485290		0.081027
NC_000913	485290	485295		0.078186
NC_000913	485295	485300		0.065030
NC_000913	485300	485305		0.052539
NC_000913	485305	485310		0.041308
NC_000913	485310	485315		0.025135
NC_000913	485315	485320		0.024811
NC_000913	485320	485325		0.020000
NC_000913	485325	485330		0.027547
NC_000913	485330	485335		0.019201
NC_000913	485335	485340		0.028367
NC_000913	485340	485345		0.013192
NC_000913	485345	485350		0.013256
NC_000913	485350	485355		0.022402
NC_000913	485355	485360		0.029484
NC_000913	485360	485365		0.052073
NC_000913	485365	485370		0.050207
NC_000913	485370	485375		0.050073
NC_000913	485375	485380		0.037625
NC_000913	485380	485385		0.054648
NC_000913	485385	485390		0.045338
NC_000913	485390	485395		0.061939
NC_000913	485395	485400		0.048592
NC_000913	485400	485405		0.052419
NC_000913	485405	485410		0.074019
NC_000913	485410	485415		0.051406
NC_000913	485415	485420		0.047448
NC_000913	485420	485425		0.064422
NC_000913	485425	485430		0.034620
NC_000913	485430	485435		0.025563
NC_000913	485435	485440		0.027941
NC_000913	485440	485445		0.024150
NC_000913	485445	485450		0.022867
NC_000913	485450	485455		0.026247
NC_000913	485455	485460		0.032819
NC_000913	485460	485465		0.060629
NC_000913	485465	485470		0.100329
NC_000913	485470	485475		0.163903
NC_000913	485475	485480		0.194886
NC_000913	485480	485485		0.275685
NC_000913	485485	485490		0.365057
NC_000913	485490	485495		0.324974
NC_000913	485495	485500		0.425906
NC_000913	485500	485505		0.586544
NC_000913	485505	485510		0.567656
NC_000913	485510	485515		0.643641
NC_000913	485515	485520		0.592904
NC_000913	485520	485525		0.625759
NC_000913	485525	485530		0.754944
NC_000913	485530	485535		0.868018
NC_000913	485535	485540		0.805043
NC_000913	485540	485545		0.760660
NC_000913	485545	485550		0.840319
NC_000913	485550	485555		1.017471
NC_000913	485555	485560		0.732218
NC_000913	485560	485565		0.863974
NC_000913	485565	485570		0.735005
NC_000913	485570	485575		0.686995
NC_000913	485575	485580		0.717237
NC_000913	485580	485585		0.533027
NC_000913	485585	485590		0.567025
NC_000913	485590	485595		0.598057
NC_000913	485595	485600		0.611369
NC_000913	485600	485605		0.581083
NC_000913	485605	485610		0.588357
NC_000913	485610	485615		0.635483
NC_000913	485615	485620		0.735254
NC_000913	485620	485625		1.116056
NC_000913	485625	485630		0.883052
NC_000913	485630	485635		1.028447
NC_000913	485635	485640		1.033115
NC_000913	485640	485645		0.984644
NC_000913	485645	485650		1.019681
NC_000913	485650	485655		0.978974
NC_000913	485655	485660		0.738962
NC_000913	485660	485665		0.857696
NC_000913	485665	485670		1.100198
NC_000913	485670	485675		1.456074
NC_000913	485675	485680		1.654824
NC_000913	485680	485685		1.531741
NC_000913	485685	485690		1.567564
NC_000913	485690	485695		1.454509
NC_000913	485695	485700		1.508697
NC_000913	485700	485705		1.446917
NC_000913	485705	485710		1.440578
NC_000913	485710	485715		1.524611
NC_000913	485715	485720		1.733421
NC_000913	485720	485725		1.492761
NC_000913	485725	485730		1.063524
NC_000913	485730	485735		1.268717
NC_000913	485735	485740		1.186642
NC_000913	485740	485745		1.151737
NC_000913	485745	485750		1.160838
NC_000913	485750	485755		1.119806
NC_000913	485755	485760		0.978454
NC_000913	485760	485765		0.734251
NC_000913	485765	485770		0.703860
NC_000913	485770	485775		0.657718
NC_000913	485775	485780		0.615691
NC_000913	485780	485785		0.579632
NC_000913	485785	485790		0.498276
NC_000913	485790	485795		0.486898
NC_000913	485795	485800		0.466057
NC_000913	485800	485805		0.487560
NC_000913	485805	485810		0.534468
NC_000913	485810	485815		0.418011
NC_000913	485815	485820		0.355689
NC_000913	485820	485825		0.265046
NC_000913	485825	485830		0.247464
NC_000913	485830	485835		0.228696
NC_000913	485835	485840		0.211227
NC_000913	485840	485845		0.193364
NC_000913	485845	485850		0.162889
NC_000913	485850	485855		0.171668
NC_000913	485855	485860		0.182857
NC_000913	485860	485865		0.174139
NC_000913	485865	485870		0.191013
NC_000913	485870	485875		0.274599
NC_000913	485875	485880		0.230980
NC_000913	485880	485885		0.194361
NC_000913	485885	485890		0.160582
NC_000913	485890	485895		0.174149
NC_000913	485895	485900		0.185678
NC_000913	485900	485905		0.156365
NC_000913	485905	485910		0.147129
NC_000913	485910	485915		0.135898
NC_000913	485915	485920		0.199810
NC_000913	485920	485925		0.210076
NC_000913	485925	485930		0.208564
NC_000913	485930	485935		0.264204
NC_000913	485935	485940		0.296085
NC_000913	485940	485945		0.424327
NC_000913	485945	485950		0.457592
NC_000913	485950	485955		0.517185
NC_000913	485955	485960		0.571379
NC_000913	485960	485965		0.620015
NC_000913	485965	485970		0.551015
NC_000913	485970	485975		0.375953
NC_000913	485975	485980		0.323387
NC_000913	485980	485985		0.221938
NC_000913	485985	485990		0.187581
NC_000913	485990	485995		0.194115
NC_000913	485995	486000		0.177463
NC_000913	486000	486005		0.188574
NC_000913	486005	486010		0.197750
NC_000913	486010	486015		0.242721
NC_000913	486015	486020		0.308205
NC_000913	486020	486025		0.393675
NC_000913	486025	486030		0.093363
NC_000913	486030	486035		0.100376
NC_000913	486035	486040		0.037127
NC_000913	486040	486045		0.015876
NC_000913	486045	486050		0.010218
NC_000913	486050	486055		0.009096
NC_000913	486055	486060		0.010923
NC_000913	486060	486065		0.010387
NC_000913	486065	486070		0.011923
NC_000913	486070	486075		0.013967
NC_000913	486075	486080		0.013076
NC_000913	486080	486085		0.013464
NC_000913	486085	486090		0.014787
NC_000913	486090	486095		0.015736
NC_000913	486095	486100		0.018878
NC_000913	486100	486105		0.032012
NC_000913	486105	486110		0.037172
NC_000913	486110	486115		0.038544
NC_000913	486115	486120		0.052956
NC_000913	486120	486125		0.060657
NC_000913	486125	486130		0.081874
NC_000913	486130	486135		0.071259
NC_000913	486135	486140		0.044569
NC_000913	486140	486145		0.045176
NC_000913	486145	486150		0.047356
NC_000913	486150	486155		0.046406
NC_000913	486155	486160		0.047747
NC_000913	486160	486165		0.059426
NC_000913	486165	486170		0.068671
NC_000913	486170	486175		0.058513
NC_000913	486175	486180		0.102301
NC_000913	486180	486185		0.104115
NC_000913	486185	486190		0.504199
NC_000913	486190	486195		0.517585
NC_000913	486195	486200		0.777344
NC_000913	486200	486205		0.795600
NC_000913	486205	486210		1.194954
NC_000913	486210	486215		1.109481
NC_000913	486215	486220		1.127155
NC_000913	486220	486225		1.080310
NC_000913	486225	486230		1.152284
NC_000913	486230	486235		1.176542
NC_000913	486235	486240		0.728157
NC_000913	486240	486245		0.777857
NC_000913	486245	486250		0.785433
NC_000913	486250	486255		0.782023
NC_000913	486255	486260		0.883274
NC_000913	486260	486265		0.951678
NC_000913	486265	486270		0.994085
NC_000913	486270	486275		1.001605
NC_000913	486275	486280		0.871932
NC_000913	486280	486285		0.911076
NC_000913	486285	486290		0.885061
NC_000913	486290	486295		0.908391
NC_000913	486295	486300		0.733981
NC_000913	486300	486305		0.754018
NC_000913	486305	486310		0.796558
NC_000913	486310	486315		0.904723
NC_000913	486315	486320		0.583101
NC_000913	486320	486325		0.478589
NC_000913	486325	486330		0.339878
NC_000913	486330	486335		0.308996
NC_000913	486335	486340		0.350103
NC_000913	486340	486345		0.340548
NC_000913	486345	486350		0.198016
NC_000913	486350	486355		0.122231
NC_000913	486355	486360		0.159549
NC_000913	486360	486365		0.147410
NC_000913	486365	486370		0.129620
NC_000913	486370	486375		0.101261
NC_000913	486375	486380		0.096022
NC_000913	486380	486385		0.096415
NC_000913	486385	486390		0.089314
NC_000913	486390	486395		0.105424
NC_000913	486395	486400		0.091271
NC_000913	486400	486405		0.061435
NC_000913	486405	486410		0.064178
NC_000913	486410	486415		0.125220
NC_000913	486415	486420		0.119678
NC_000913	486420	486425		0.126037
NC_000913	486425	486430		0.131144
NC_000913	486430	486435		0.128460
NC_000913	486435	486440		0.146683
NC_000913	486440	486445		0.176013
NC_000913	486445	486450		0.246178
NC_000913	486450	486455		0.273998
NC_000913	486455	486460		0.214545
NC_000913	486460	486465		0.222444
NC_000913	486465	486470		0.186521
NC_000913	486470	486475		0.265874
NC_000913	486475	486480		0.250013
NC_000913	486480	486485		0.242594
NC_000913	486485	486490		0.229206
NC_000913	486490	486495		0.241532
NC_000913	486495	486500		0.250216
NC_000913	486500	486505		0.274965
NC_000913	486505	486510		0.339163
NC_000913	486510	486515		0.361049
NC_000913	486515	486520		0.260600
NC_000913	486520	486525		0.220611
NC_000913	486525	486530		0.222324
NC_000913	486530	486535		0.137626
NC_000913	486535	486540		0.137264
NC_000913	486540	486545		0.099691
NC_000913	486545	486550		0.114736
NC_000913	486550	486555		0.116806
NC_000913	486555	486560		0.107996
NC_000913	486560	486565		0.078000
NC_000913	486565	486570		0.096173
NC_000913	486570	486575		0.075040
NC_000913	486575	486580		0.066114
NC_000913	486580	486585		0.089992
NC_000913	486585	486590		0.104494
NC_000913	486590	486595		0.075961
NC_000913	486595	486600		0.103978
NC_000913	486600	486605		0.088474
NC_000913	486605	486610		0.097492
NC_000913	486610	486615		0.123738
NC_000913	486615	486620		0.130407
NC_000913	486620	486625		0.165757
NC_000913	486625	486630		0.196657
NC_000913	486630	486635		0.168582
NC_000913	486635	486640		0.217408
NC_000913	486640	486645		0.282054
NC_000913	486645	486650		0.239149
NC_000913	486650	486655		0.445724
NC_000913	486655	486660		0.345671
NC_000913	486660	486665		0.117476
NC_000913	486665	486670		0.068115
NC_000913	486670	486675		0.049628
NC_000913	486675	486680		0.042913
NC_000913	486680	486685		0.037455
NC_000913	486685	486690		0.054343
NC_000913	486690	486695		0.090703
NC_000913	486695	486700		0.087661
NC_000913	486700	486705		0.155339
NC_000913	486705	486710		0.133735
NC_000913	486710	486715		0.142696
NC_000913	486715	486720		0.118502
NC_000913	486720	486725		0.123706
NC_000913	486725	486730		0.148892
NC_000913	486730	486735		0.215406
NC_000913	486735	486740		0.224207
NC_000913	486740	486745		0.209951
NC_000913	486745	486750		0.226401
NC_000913	486750	486755		0.364199
NC_000913	486755	486760		0.779181
NC_000913	486760	486765		0.944627
NC_000913	486765	486770		1.024132
NC_000913	486770	486775		1.121672
NC_000913	486775	486780		1.239370
NC_000913	486780	486785		1.270014
NC_000913	486785	486790		0.670863
NC_000913	486790	486795		0.547626
NC_000913	486795	486800		0.579859
NC_000913	486800	486805		0.538765
NC_000913	486805	486810		0.547575
NC_000913	486810	486815		0.576935
NC_000913	486815	486820		0.650525
NC_000913	486820	486825		0.544306
NC_000913	486825	486830		0.479288
NC_000913	486830	486835		0.372502
NC_000913	486835	486840		0.385814
NC_000913	486840	486845		0.373202
NC_000913	486845	486850		0.350743
NC_000913	486850	486855		0.318839
NC_000913	486855	486860		0.301896
NC_000913	486860	486865		0.241127
NC_000913	486865	486870		0.314911
NC_000913	486870	486875		0.308099
NC_000913	486875	486880		0.215813
NC_000913	486880	486885		0.224362
NC_000913	486885	486890		0.165442
NC_000913	486890	486895		0.155570
NC_000913	486895	486900		0.159115
NC_000913	486900	486905		0.190088
NC_000913	486905	486910		0.210300
NC_000913	486910	486915		0.211621
NC_000913	486915	486920		0.196499
NC_000913	486920	486925		0.202214
NC_000913	486925	486930		0.169798
NC_000913	486930	486935		0.168318
NC_000913	486935	486940		0.155998
NC_000913	486940	486945		0.152618
NC_000913	486945	486950		0.118079
NC_000913	486950	486955		0.122787
NC_000913	486955	486960		0.122484
NC_000913	486960	486965		0.109848
NC_000913	486965	486970		0.112580
NC_000913	486970	486975		0.204348
NC_000913	486975	486980		0.226524
NC_000913	486980	486985		0.234384
NC_000913	486985	486990		0.262400
NC_000913	486990	486995		0.377611
NC_000913	486995	487000		0.316614
NC_000913	487000	487005		0.291763
NC_000913	487005	487010		0.247631
NC_000913	487010	487015		0.240170
NC_000913	487015	487020		0.248001
NC_000913	487020	487025		0.109707
NC_000913	487025	487030		0.101895
NC_000913	487030	487035		0.125550
NC_000913	487035	487040		0.143264
NC_000913	487040	487045		0.172459
NC_000913	487045	487050		0.170205
NC_000913	487050	487055		0.225090
NC_000913	487055	487060		0.096730
NC_000913	487060	487065		0.100190
NC_000913	487065	487070		0.059901
NC_000913	487070	487075		0.053719
NC_000913	487075	487080		0.044312
NC_000913	487080	487085		0.062166
NC_000913	487085	487090		0.110102
NC_000913	487090	487095		0.110175
NC_000913	487095	487100		0.098854
NC_000913	487100	487105		0.136380
NC_000913	487105	487110		0.202742
NC_000913	487110	487115		0.146211
NC_000913	487115	487120		0.166761
NC_000913	487120	487125		0.166535
NC_000913	487125	487130		0.155811
NC_000913	487130	487135		0.209778
NC_000913	487135	487140		0.201800
NC_000913	487140	487145		0.193324
NC_000913	487145	487150		0.091314
NC_000913	487150	487155		0.063126
NC_000913	487155	487160		0.063622
NC_000913	487160	487165		0.060414
NC_000913	487165	487170		0.066708
NC_000913	487170	487175		0.042264
NC_000913	487175	487180		0.063567
NC_000913	487180	487185		0.122877
NC_000913	487185	487190		0.150847
NC_000913	487190	487195		0.164223
NC_000913	487195	487200		0.162206
NC_000913	487200	487205		0.153027
NC_000913	487205	487210		0.225432
NC_000913	487210	487215		0.198490
NC_000913	487215	487220		0.258942
NC_000913	487220	487225		0.318470
NC_000913	487225	487230		0.355004
NC_000913	487230	487235		0.277792
NC_000913	487235	487240		0.352677
NC_000913	487240	487245		0.405481
NC_000913	487245	487250		0.406480
NC_000913	487250	487255		0.354117
NC_000913	487255	487260		0.350055
NC_000913	487260	487265		0.367544
NC_000913	487265	487270		0.445202
NC_000913	487270	487275		0.531960
NC_000913	487275	487280		0.858234
NC_000913	487280	487285		1.050894
NC_000913	487285	487290		1.598187
NC_000913	487290	487295		1.529849
NC_000913	487295	487300		2.520372
NC_000913	487300	487305		3.082004
NC_000913	487305	487310		3.879762
NC_000913	487310	487315		3.818863
NC_000913	487315	487320		3.859312
NC_000913	487320	487325		4.023200
NC_000913	487325	487330		3.932447
NC_000913	487330	487335		2.887025
NC_000913	487335	487340		2.785642
NC_000913	487340	487345		2.662031
NC_000913	487345	487350		2.754808
NC_000913	487350	487355		2.293674
NC_000913	487355	487360		2.054703
NC_000913	487360	487365		1.975617
NC_000913	487365	487370		1.967016
NC_000913	487370	487375		1.762450
NC_000913	487375	487380		1.648412
NC_000913	487380	487385		1.292000
NC_000913	487385	487390		1.148259
NC_000913	487390	487395		0.958421
NC_000913	487395	487400		0.888191
NC_000913	487400	487405		0.721428
NC_000913	487405	487410		0.661520
NC_000913	487410	487415		0.732509
NC_000913	487415	487420		0.670177
NC_000913	487420	487425		0.488519
NC_000913	487425	487430		0.490307
NC_000913	487430	487435		0.430973
NC_000913	487435	487440		0.384288
NC_000913	487440	487445		0.537028
NC_000913	487445	487450		0.536581
NC_000913	487450	487455		0.623202
NC_000913	487455	487460		0.657541
NC_000913	487460	487465		0.852309
NC_000913	487465	487470		0.751868
NC_000913	487470	487475		0.606619
NC_000913	487475	487480		0.546000
NC_000913	487480	487485		0.490499
NC_000913	487485	487490		0.091687
NC_000913	487490	487495		0.022780
NC_000913	487495	487500		0.029079
NC_000913	487500	487505		0.025143
NC_000913	487505	487510		0.027633
NC_000913	487510	487515		0.029522
NC_000913	487515	487520		0.054145
NC_000913	487520	487525		0.164568
NC_000913	487525	487530		0.180455
NC_000913	487530	487535		0.339195
NC_000913	487535	487540		0.121950
NC_000913	487540	487545		0.087151
NC_000913	487545	487550		0.051231
NC_000913	487550	487555		0.049124
NC_000913	487555	487560		0.056111
NC_000913	487560	487565		0.060285
NC_000913	487565	487570		0.065254
NC_000913	487570	487575		0.071448
NC_000913	487575	487580		0.072463
NC_000913	487580	487585		0.110549
NC_000913	487585	487590		0.117065
NC_000913	487590	487595		0.092181
NC_000913	487595	487600		0.108356
NC_000913	487600	487605		0.074004
NC_000913	487605	487610		0.075157
NC_000913	487610	487615		0.071628
NC_000913	487615	487620		0.102634
NC_000913	487620	487625		0.110629
NC_000913	487625	487630		0.160211
NC_000913	487630	487635		0.215003
NC_000913	487635	487640		0.164335
NC_000913	487640	487645		0.164094
NC_000913	487645	487650		0.160947
NC_000913	487650	487655		0.173374
NC_000913	487655	487660		0.149200
NC_000913	487660	487665		0.197216
NC_000913	487665	487670		0.189472
NC_000913	487670	487675		0.245157
NC_000913	487675	487680		0.273451
NC_000913	487680	487685		0.224981
NC_000913	487685	487690		0.219195
NC_000913	487690	487695		0.365794
NC_000913	487695	487700		0.463476
NC_000913	487700	487705		0.504773
NC_000913	487705	487710		0.580148
NC_000913	487710	487715		0.739282
NC_000913	487715	487720		1.468692
NC_000913	487720	487725		1.629397
NC_000913	487725	487730		1.657720
NC_000913	487730	487735		1.884969
NC_000913	487735	487740		2.483552
NC_000913	487740	487745		3.239466
NC_000913	487745	487750		3.597330
NC_000913	487750	487755		4.696677
NC_000913	487755	487760		6.381610
NC_000913	487760	487765		9.117600
NC_000913	487765	487770		11.053295
NC_000913	487770	487775		13.350687
NC_000913	487775	487780		14.281760
NC_000913	487780	487785		15.032776
NC_000913	487785	487790		15.422875
NC_000913	487790	487795		15.177638
NC_000913	487795	487800		15.144334
NC_000913	487800	487805		14.719896
NC_000913	487805	487810		14.989595
NC_000913	487810	487815		12.920442
NC_000913	487815	487820		9.872761
NC_000913	487820	487825		8.958204
NC_000913	487825	487830		7.720513
NC_000913	487830	487835		7.048226
NC_000913	487835	487840		6.297091
NC_000913	487840	487845		4.586345
NC_000913	487845	487850		3.912237
NC_000913	487850	487855		2.549471
NC_000913	487855	487860		2.665938
NC_000913	487860	487865		2.202861
NC_000913	487865	487870		1.513798
NC_000913	487870	487875		1.348578
NC_000913	487875	487880		1.171062
NC_000913	487880	487885		0.616707
NC_000913	487885	487890		0.480518
NC_000913	487890	487895		0.302468
NC_000913	487895	487900		0.197890
NC_000913	487900	487905		0.251603
NC_000913	487905	487910		0.196047
NC_000913	487910	487915		0.283533
NC_000913	487915	487920		0.528296
NC_000913	487920	487925		0.555625
NC_000913	487925	487930		0.669020
NC_000913	487930	487935		0.791048
NC_000913	487935	487940		0.969124
NC_000913	487940	487945		1.116007
NC_000913	487945	487950		1.497682
NC_000913	487950	487955		1.426641
NC_000913	487955	487960		1.587762
NC_000913	487960	487965		1.908225
NC_000913	487965	487970		2.825279
NC_000913	487970	487975		3.019669
NC_000913	487975	487980		3.540795
NC_000913	487980	487985		3.756385
NC_000913	487985	487990		4.462367
NC_000913	487990	487995		4.828131
NC_000913	487995	488000		4.500645
NC_000913	488000	488005		4.166115
NC_000913	488005	488010		3.741998
NC_000913	488010	488015		3.456791
NC_000913	488015	488020		3.229521
NC_000913	488020	488025		3.020944
NC_000913	488025	488030		2.447615
NC_000913	488030	488035		2.382192
NC_000913	488035	488040		2.205124
NC_000913	488040	488045		2.122813
NC_000913	488045	488050		2.135428
NC_000913	488050	488055		1.635194
NC_000913	488055	488060		1.591312
NC_000913	488060	488065		1.573318
NC_000913	488065	488070		1.672961
NC_000913	488070	488075		1.655497
NC_000913	488075	488080		1.688418
NC_000913	488080	488085		2.049065
NC_000913	488085	488090		1.249640
NC_000913	488090	488095		1.060687
NC_000913	488095	488100		0.917710
NC_000913	488100	488105		0.868745
NC_000913	488105	488110		0.829034
NC_000913	488110	488115		0.859889
NC_000913	488115	488120		0.893912
NC_000913	488120	488125		0.941036
NC_000913	488125	488130		0.882281
NC_000913	488130	488135		0.437801
NC_000913	488135	488140		0.416519
NC_000913	488140	488145		0.451642
NC_000913	488145	488150		0.403959
NC_000913	488150	488155		0.390212
NC_000913	488155	488160		0.371589
NC_000913	488160	488165		0.343796
NC_000913	488165	488170		0.462777
NC_000913	488170	488175		0.504721
NC_000913	488175	488180		0.570401
NC_000913	488180	488185		0.510679
NC_000913	488185	488190		0.556831
NC_000913	488190	488195		0.558116
NC_000913	488195	488200		0.641290
NC_000913	488200	488205		0.244109
NC_000913	488205	488210		0.119687
NC_000913	488210	488215		0.108684
NC_000913	488215	488220		0.087184
NC_000913	488220	488225		0.096378
NC_000913	488225	488230		0.103727
NC_000913	488230	488235		0.063811
NC_000913	488235	488240		0.095957
NC_000913	488240	488245		0.124975
NC_000913	488245	488250		0.145546
NC_000913	488250	488255		0.124815
NC_000913	488255	488260		0.132739
NC_000913	488260	488265		0.100346
NC_000913	488265	488270		0.129316
NC_000913	488270	488275		0.150877
NC_000913	488275	488280		0.194545
NC_000913	488280	488285		0.269396
NC_000913	488285	488290		0.378868
NC_000913	488290	488295		0.310094
NC_000913	488295	488300		0.297685
NC_000913	488300	488305		0.315042
NC_000913	488305	488310		0.302785
NC_000913	488310	488315		0.267137
NC_000913	488315	488320		0.246544
NC_000913	488320	488325		0.146792
NC_000913	488325	488330		0.154905
NC_000913	488330	488335		0.154823
NC_000913	488335	488340		0.116215
NC_000913	488340	488345		0.108468
NC_000913	488345	488350		0.134916
NC_000913	488350	488355		0.122644
NC_000913	488355	488360		0.109388
NC_000913	488360	488365		0.113117
NC_000913	488365	488370		0.107512
NC_000913	488370	488375		0.143094
NC_000913	488375	488380		0.187911
NC_000913	488380	488385		0.164435
NC_000913	488385	488390		0.177899
NC_000913	488390	488395		0.163877
NC_000913	488395	488400		0.154992
NC_000913	488400	488405		0.144314
NC_000913	488405	488410		0.157337
NC_000913	488410	488415		0.145803
NC_000913	488415	488420		0.156807
NC_000913	488420	488425		0.143937
NC_000913	488425	488430		0.149092
NC_000913	488430	488435		0.191643
NC_000913	488435	488440		0.232799
NC_000913	488440	488445		0.223913
NC_000913	488445	488450		0.246456
NC_000913	488450	488455		0.296589
NC_000913	488455	488460		0.212176
NC_000913	488460	488465		0.197707
NC_000913	488465	488470		0.225144
NC_000913	488470	488475		0.257458
NC_000913	488475	488480		0.307443
NC_000913	488480	488485		0.302146
NC_000913	488485	488490		0.238272
NC_000913	488490	488495		0.272939
NC_000913	488495	488500		0.299083
NC_000913	488500	488505		0.407141
NC_000913	488505	488510		0.390983
NC_000913	488510	488515		0.270539
NC_000913	488515	488520		0.296631
NC_000913	488520	488525		0.189681
NC_000913	488525	488530		0.193546
NC_000913	488530	488535		0.174439
NC_000913	488535	488540		0.131322
NC_000913	488540	488545		0.118180
NC_000913	488545	488550		0.159581
NC_000913	488550	488555		0.170026
NC_000913	488555	488560		0.183302
NC_000913	488560	488565		0.195619
NC_000913	488565	488570		0.422115
NC_000913	488570	488575		0.380058
NC_000913	488575	488580		0.452398
NC_000913	488580	488585		0.422196
NC_000913	488585	488590		0.422483
NC_000913	488590	488595		0.425139
NC_000913	488595	488600		0.267471
NC_000913	488600	488605		0.183681
NC_000913	488605	488610		0.147729
NC_000913	488610	488615		0.160591
NC_000913	488615	488620		0.166784
NC_000913	488620	488625		0.148888
NC_000913	488625	488630		0.295401
NC_000913	488630	488635		0.305905
NC_000913	488635	488640		0.465581
NC_000913	488640	488645		0.442232
NC_000913	488645	488650		0.478007
NC_000913	488650	488655		0.245808
NC_000913	488655	488660		0.171370
NC_000913	488660	488665		0.177415
NC_000913	488665	488670		0.207755
NC_000913	488670	488675		0.150381
NC_000913	488675	488680		0.185448
NC_000913	488680	488685		0.209778
NC_000913	488685	488690		0.151602
NC_000913	488690	488695		0.131987
NC_000913	488695	488700		0.133884
NC_000913	488700	488705		0.143866
NC_000913	488705	488710		0.153136
NC_000913	488710	488715		0.180383
NC_000913	488715	488720		0.218437
NC_000913	488720	488725		0.201678
NC_000913	488725	488730		0.313703
NC_000913	488730	488735		0.357047
NC_000913	488735	488740		0.360897
NC_000913	488740	488745		0.303393
NC_000913	488745	488750		0.300450
NC_000913	488750	488755		0.369034
NC_000913	488755	488760		0.529744
NC_000913	488760	488765		0.528523
NC_000913	488765	488770		0.515959
NC_000913	488770	488775		0.487367
NC_000913	488775	488780		0.632046
NC_000913	488780	488785		0.623285
NC_000913	488785	488790		0.611878
NC_000913	488790	488795		0.582021
NC_000913	488795	488800		0.484845
NC_000913	488800	488805		0.496750
NC_000913	488805	488810		0.533404
NC_000913	488810	488815		0.546934
NC_000913	488815	488820		0.507950
NC_000913	488820	488825		0.490405
NC_000913	488825	488830		0.525495
NC_000913	488830	488835		0.497051
NC_000913	488835	488840		0.632526
NC_000913	488840	488845		0.621241
NC_000913	488845	488850		0.777928
NC_000913	488850	488855		0.757530
NC_000913	488855	488860		0.697350
NC_000913	488860	488865		0.599181
NC_000913	488865	488870		0.603135
NC_000913	488870	488875		0.500294
NC_000913	488875	488880		0.443884
NC_000913	488880	488885		0.389718
NC_000913	488885	488890		0.377904
NC_000913	488890	488895		0.377175
NC_000913	488895	488900		0.245110
NC_000913	488900	488905		0.266140
NC_000913	488905	488910		0.297527
NC_000913	488910	488915		0.460113
NC_000913	488915	488920		0.687750
NC_000913	488920	488925		0.838276
NC_000913	488925	488930		0.817164
NC_000913	488930	488935		0.732118
NC_000913	488935	488940		0.621427
NC_000913	488940	488945		0.705647
NC_000913	488945	488950		0.608016
NC_000913	488950	488955		0.626274
NC_000913	488955	488960		0.524781
NC_000913	488960	488965		0.518674
NC_000913	488965	488970		0.541548
NC_000913	488970	488975		0.387354
NC_000913	488975	488980		0.369076
NC_000913	488980	488985		0.370054
NC_000913	488985	488990		0.242934
NC_000913	488990	488995		0.270533
NC_000913	488995	489000		0.233685
NC_000913	489000	489005		0.185281
NC_000913	489005	489010		0.185733
NC_000913	489010	489015		0.182791
NC_000913	489015	489020		0.176141
NC_000913	489020	489025		0.166785
NC_000913	489025	489030		0.187254
NC_000913	489030	489035		0.150370
NC_000913	489035	489040		0.147977
NC_000913	489040	489045		0.172902
NC_000913	489045	489050		0.177271
NC_000913	489050	489055		0.295227
NC_000913	489055	489060		0.290476
NC_000913	489060	489065		0.325852
NC_000913	489065	489070		0.301126
NC_000913	489070	489075		0.334067
NC_000913	489075	489080		0.394712
NC_000913	489080	489085		0.264194
NC_000913	489085	489090		0.217067
NC_000913	489090	489095		0.202576
NC_000913	489095	489100		0.157425
NC_000913	489100	489105		0.135129
NC_000913	489105	489110		0.139134
NC_000913	489110	489115		0.154362
NC_000913	489115	489120		0.217104
NC_000913	489120	489125		0.207408
NC_000913	489125	489130		0.258094
NC_000913	489130	489135		0.299216
NC_000913	489135	489140		0.396340
NC_000913	489140	489145		0.354701
NC_000913	489145	489150		0.502146
NC_000913	489150	489155		0.481190
NC_000913	489155	489160		0.485858
NC_000913	489160	489165		0.669701
NC_000913	489165	489170		0.773032
NC_000913	489170	489175		0.816348
NC_000913	489175	489180		0.832858
NC_000913	489180	489185		0.874729
NC_000913	489185	489190		0.789333
NC_000913	489190	489195		0.722178
NC_000913	489195	489200		0.963718
NC_000913	489200	489205		1.129685
NC_000913	489205	489210		1.442527
NC_000913	489210	489215		1.497892
NC_000913	489215	489220		1.270627
NC_000913	489220	489225		0.740370
NC_000913	489225	489230		0.624468
NC_000913	489230	489235		0.681619
NC_000913	489235	489240		0.883880
NC_000913	489240	489245		0.903477
NC_000913	489245	489250		0.910157
NC_000913	489250	489255		0.844784
NC_000913	489255	489260		0.890116
NC_000913	489260	489265		0.896661
NC_000913	489265	489270		1.014530
NC_000913	489270	489275		0.862174
NC_000913	489275	489280		0.862390
NC_000913	489280	489285		0.864150
NC_000913	489285	489290		0.801024
NC_000913	489290	489295		0.806396
NC_000913	489295	489300		0.846997
NC_000913	489300	489305		0.926504
NC_000913	489305	489310		0.847451
NC_000913	489310	489315		0.890446
NC_000913	489315	489320		1.277119
NC_000913	489320	489325		1.018234
NC_000913	489325	489330		1.014835
NC_000913	489330	489335		0.958895
NC_000913	489335	489340		0.740993
NC_000913	489340	489345		0.860680
NC_000913	489345	489350		0.857688
NC_000913	489350	489355		0.657623
NC_000913	489355	489360		0.641861
NC_000913	489360	489365		0.532817
NC_000913	489365	489370		0.405507
NC_000913	489370	489375		0.329765
NC_000913	489375	489380		0.233365
NC_000913	489380	489385		0.060474
NC_000913	489385	489390		0.034795
NC_000913	489390	489395		0.019087
NC_000913	489395	489400		0.013403
NC_000913	489400	489405		0.013143
NC_000913	489405	489410		0.019763
NC_000913	489410	489415		0.023459
NC_000913	489415	489420		0.026911
NC_000913	489420	489425		0.083871
NC_000913	489425	489430		0.081972
NC_000913	489430	489435		0.132815
NC_000913	489435	489440		0.155282
NC_000913	489440	489445		0.246874
NC_000913	489445	489450		0.397764
NC_000913	489450	489455		0.609692
NC_000913	489455	489460		0.435985
NC_000913	489460	489465		0.320753
NC_000913	489465	489470		0.250945
NC_000913	489470	489475		0.329248
NC_000913	489475	489480		0.482605
NC_000913	489480	489485		0.279723
NC_000913	489485	489490		0.232717
NC_000913	489490	489495		0.217461
NC_000913	489495	489500		0.158840
NC_000913	489500	489505		0.141191
NC_000913	489505	489510		0.177423
NC_000913	489510	489515		0.131069
NC_000913	489515	489520		0.060071
NC_000913	489520	489525		0.071245
NC_000913	489525	489530		0.066976
NC_000913	489530	489535		0.078630
NC_000913	489535	489540		0.073493
NC_000913	489540	489545		0.070514
NC_000913	489545	489550		0.068383
NC_000913	489550	489555		0.093704
NC_000913	489555	489560		0.073529
NC_000913	489560	489565		0.076280
NC_000913	489565	489570		0.085301
NC_000913	489570	489575		0.105657
NC_000913	489575	489580		0.104772
NC_000913	489580	489585		0.108012
NC_000913	489585	489590		0.117837
NC_000913	489590	489595		0.186314
NC_000913	489595	489600		0.151279
NC_000913	489600	489605		0.149253
NC_000913	489605	489610		0.145655
NC_000913	489610	489615		0.173716
NC_000913	489615	489620		0.201700
NC_000913	489620	489625		0.203870
NC_000913	489625	489630		0.211756
NC_000913	489630	489635		0.260706
NC_000913	489635	489640		0.206253
NC_000913	489640	489645		0.254427
NC_000913	489645	489650		0.324270
NC_000913	489650	489655		0.236908
NC_000913	489655	489660		0.229357
NC_000913	489660	489665		0.165395
NC_000913	489665	489670		0.132785
NC_000913	489670	489675		0.074147
NC_000913	489675	489680		0.059607
NC_000913	489680	489685		0.086927
NC_000913	489685	489690		0.060163
NC_000913	489690	489695		0.100801
NC_000913	489695	489700		0.056323
NC_000913	489700	489705		0.046252
NC_000913	489705	489710		0.090721
NC_000913	489710	489715		0.067451
NC_000913	489715	489720		0.066810
NC_000913	489720	489725		0.071422
NC_000913	489725	489730		0.080148
NC_000913	489730	489735		0.057070
NC_000913	489735	489740		0.083370
NC_000913	489740	489745		0.123871
NC_000913	489745	489750		0.108740
NC_000913	489750	489755		0.157615
NC_000913	489755	489760		0.149686
NC_000913	489760	489765		0.083880
NC_000913	489765	489770		0.084123
NC_000913	489770	489775		0.079165
NC_000913	489775	489780		0.071139
NC_000913	489780	489785		0.092429
NC_000913	489785	489790		0.126467
NC_000913	489790	489795		0.175205
NC_000913	489795	489800		0.254895
NC_000913	489800	489805		0.327903
NC_000913	489805	489810		0.302357
NC_000913	489810	489815		0.267093
NC_000913	489815	489820		0.198340
NC_000913	489820	489825		0.127119
NC_000913	489825	489830		0.114920
NC_000913	489830	489835		0.121435
NC_000913	489835	489840		0.107425
NC_000913	489840	489845		0.121731
NC_000913	489845	489850		0.102953
NC_000913	489850	489855		0.129096
NC_000913	489855	489860		0.162405
NC_000913	489860	489865		0.128302
NC_000913	489865	489870		0.185289
NC_000913	489870	489875		0.236127
NC_000913	489875	489880		0.271497
NC_000913	489880	489885		0.299943
NC_000913	489885	489890		0.337234
NC_000913	489890	489895		0.322960
NC_000913	489895	489900		0.334326
NC_000913	489900	489905		0.385666
NC_000913	489905	489910		0.456426
NC_000913	489910	489915		0.530846
NC_000913	489915	489920		0.916948
NC_000913	489920	489925		0.933776
NC_000913	489925	489930		0.998264
NC_000913	489930	489935		1.040839
NC_000913	489935	489940		0.903860
NC_000913	489940	489945		0.817887
NC_000913	489945	489950		0.812026
NC_000913	489950	489955		0.788632
NC_000913	489955	489960		0.774122
NC_000913	489960	489965		1.338517
NC_000913	489965	489970		1.254870
NC_000913	489970	489975		1.363451
NC_000913	489975	489980		1.685630
NC_000913	489980	489985		2.459666
NC_000913	489985	489990		3.365839
NC_000913	489990	489995		3.768038
NC_000913	489995	490000		4.223880
NC_000913	490000	490005		4.701128
NC_000913	490005	490010		5.306053
NC_000913	490010	490015		6.465612
NC_000913	490015	490020		5.800753
NC_000913	490020	490025		4.356056
NC_000913	490025	490030		4.063690
NC_000913	490030	490035		3.545778
NC_000913	490035	490040		2.522772
NC_000913	490040	490045		1.416623
NC_000913	490045	490050		1.356917
NC_000913	490050	490055		1.395198
NC_000913	490055	490060		1.086201
NC_000913	490060	490065		1.024848
NC_000913	490065	490070		0.670335
NC_000913	490070	490075		0.601307
NC_000913	490075	490080		0.535174
NC_000913	490080	490085		0.529780
NC_000913	490085	490090		0.481518
NC_000913	490090	490095		0.511908
NC_000913	490095	490100		0.519148
NC_000913	490100	490105		0.553542
NC_000913	490105	490110		0.572591
NC_000913	490110	490115		0.481763
NC_000913	490115	490120		0.435565
NC_000913	490120	490125		0.477759
NC_000913	490125	490130		0.444036
NC_000913	490130	490135		0.599452
NC_000913	490135	490140		0.542063
NC_000913	490140	490145		0.576974
NC_000913	490145	490150		0.630448
NC_000913	490150	490155		0.676343
NC_000913	490155	490160		0.612704
NC_000913	490160	490165		0.646938
NC_000913	490165	490170		0.482968
NC_000913	490170	490175		0.366984
NC_000913	490175	490180		0.394178
NC_000913	490180	490185		0.393792
NC_000913	490185	490190		0.398348
NC_000913	490190	490195		0.365499
NC_000913	490195	490200		0.435183
NC_000913	490200	490205		0.526441
NC_000913	490205	490210		0.542024
NC_000913	490210	490215		0.470721
NC_000913	490215	490220		0.540400
NC_000913	490220	490225		0.586237
NC_000913	490225	490230		0.531210
NC_000913	490230	490235		0.516860
NC_000913	490235	490240		0.589702
NC_000913	490240	490245		0.615218
NC_000913	490245	490250		0.874047
NC_000913	490250	490255		0.888536
NC_000913	490255	490260		0.871886
NC_000913	490260	490265		0.887483
NC_000913	490265	490270		1.010468
NC_000913	490270	490275		1.611381
NC_000913	490275	490280		1.459507
NC_000913	490280	490285		1.204120
NC_000913	490285	490290		1.048114
NC_000913	490290	490295		0.866856
NC_000913	490295	490300		0.666917
NC_000913	490300	490305		0.621227
NC_000913	490305	490310		0.627058
NC_000913	490310	490315		0.653642
NC_000913	490315	490320		0.578002
NC_000913	490320	490325		0.538288
NC_000913	490325	490330		0.516216
NC_000913	490330	490335		0.461346
NC_000913	490335	490340		0.487217
NC_000913	490340	490345		0.453041
NC_000913	490345	490350		0.428926
NC_000913	490350	490355		0.386687
NC_000913	490355	490360		0.436542
NC_000913	490360	490365		0.480131
NC_000913	490365	490370		0.436819
NC_000913	490370	490375		0.454306
NC_000913	490375	490380		0.385910
NC_000913	490380	490385		0.384452
NC_000913	490385	490390		0.361312
NC_000913	490390	490395		0.296615
NC_000913	490395	490400		0.221776
NC_000913	490400	490405		0.280980
NC_000913	490405	490410		0.258335
NC_000913	490410	490415		0.224246
NC_000913	490415	490420		0.216761
NC_000913	490420	490425		0.227098
NC_000913	490425	490430		0.235324
NC_000913	490430	490435		0.306871
NC_000913	490435	490440		0.359528
NC_000913	490440	490445		0.327408
NC_000913	490445	490450		0.349198
NC_000913	490450	490455		0.354337
NC_000913	490455	490460		0.383519
NC_000913	490460	490465		0.358982
NC_000913	490465	490470		0.299765
NC_000913	490470	490475		0.299427
NC_000913	490475	490480		0.428575
NC_000913	490480	490485		0.346040
NC_000913	490485	490490		0.360847
NC_000913	490490	490495		0.353270
NC_000913	490495	490500		0.335117
NC_000913	490500	490505		0.350659
NC_000913	490505	490510		0.288574
NC_000913	490510	490515		0.258705
NC_000913	490515	490520		0.331086
NC_000913	490520	490525		0.289559
NC_000913	490525	490530		0.278502
NC_000913	490530	490535		0.253041
NC_000913	490535	490540		0.216860
NC_000913	490540	490545		0.167627
NC_000913	490545	490550		0.170021
NC_000913	490550	490555		0.166523
NC_000913	490555	490560		0.181594
NC_000913	490560	490565		0.257105
NC_000913	490565	490570		0.250933
NC_000913	490570	490575		0.323552
NC_000913	490575	490580		0.294690
NC_000913	490580	490585		0.357134
NC_000913	490585	490590		0.239191
NC_000913	490590	490595		0.238454
NC_000913	490595	490600		0.253493
NC_000913	490600	490605		0.301822
NC_000913	490605	490610		0.332734
NC_000913	490610	490615		0.376103
NC_000913	490615	490620		0.502291
NC_000913	490620	490625		0.657904
NC_000913	490625	490630		0.614700
NC_000913	490630	490635		0.702231
NC_000913	490635	490640		0.678235
NC_000913	490640	490645		0.681018
NC_000913	490645	490650		0.774978
NC_000913	490650	490655		0.592754
NC_000913	490655	490660		0.660986
NC_000913	490660	490665		0.667495
NC_000913	490665	490670		0.695647
NC_000913	490670	490675		0.770081
NC_000913	490675	490680		0.782662
NC_000913	490680	490685		0.985720
NC_000913	490685	490690		1.043310
NC_000913	490690	490695		1.189331
NC_000913	490695	490700		1.254616
NC_000913	490700	490705		1.175267
NC_000913	490705	490710		1.065426
NC_000913	490710	490715		1.095015
NC_000913	490715	490720		1.230243
NC_000913	490720	490725		1.363499
NC_000913	490725	490730		1.342846
NC_000913	490730	490735		1.320911
NC_000913	490735	490740		1.442833
NC_000913	490740	490745		1.285737
NC_000913	490745	490750		1.208982
NC_000913	490750	490755		1.110361
NC_000913	490755	490760		1.035269
NC_000913	490760	490765		0.916606
NC_000913	490765	490770		0.834551
NC_000913	490770	490775		0.777732
NC_000913	490775	490780		0.637768
NC_000913	490780	490785		0.529528
NC_000913	490785	490790		0.543255
NC_000913	490790	490795		0.505006
NC_000913	490795	490800		0.466261
NC_000913	490800	490805		0.469928
NC_000913	490805	490810		0.442221
NC_000913	490810	490815		0.456742
NC_000913	490815	490820		0.287364
NC_000913	490820	490825		0.309223
NC_000913	490825	490830		0.257213
NC_000913	490830	490835		0.309037
NC_000913	490835	490840		0.315158
NC_000913	490840	490845		0.286794
NC_000913	490845	490850		0.108165
NC_000913	490850	490855		0.088963
NC_000913	490855	490860		0.084865
NC_000913	490860	490865		0.083516
NC_000913	490865	490870		0.079545
NC_000913	490870	490875		0.083397
NC_000913	490875	490880		0.084361
NC_000913	490880	490885		0.076619
NC_000913	490885	490890		0.043423
NC_000913	490890	490895		0.027105
NC_000913	490895	490900		0.032950
NC_000913	490900	490905		0.050049
NC_000913	490905	490910		0.046066
NC_000913	490910	490915		0.041098
NC_000913	490915	490920		0.036274
NC_000913	490920	490925		0.028598
NC_000913	490925	490930		0.036355
NC_000913	490930	490935		0.040519
NC_000913	490935	490940		0.047237
NC_000913	490940	490945		0.058566
NC_000913	490945	490950		0.116217
NC_000913	490950	490955		0.149085
NC_000913	490955	490960		0.252119
NC_000913	490960	490965		0.337538
NC_000913	490965	490970		0.450822
NC_000913	490970	490975		0.435300
NC_000913	490975	490980		0.731150
NC_000913	490980	490985		0.725925
NC_000913	490985	490990		0.666633
NC_000913	490990	490995		0.612183
NC_000913	490995	491000		0.571316
NC_000913	491000	491005		0.556485
NC_000913	491005	491010		0.618242
NC_000913	491010	491015		0.513187
NC_000913	491015	491020		0.556101
NC_000913	491020	491025		0.538745
NC_000913	491025	491030		0.512230
NC_000913	491030	491035		0.449802
NC_000913	491035	491040		0.440470
NC_000913	491040	491045		0.405708
NC_000913	491045	491050		0.429597
NC_000913	491050	491055		0.391350
NC_000913	491055	491060		0.403930
NC_000913	491060	491065		0.370873
NC_000913	491065	491070		0.406556
NC_000913	491070	491075		0.475800
NC_000913	491075	491080		0.507085
NC_000913	491080	491085		0.384800
NC_000913	491085	491090		0.182702
NC_000913	491090	491095		0.163160
NC_000913	491095	491100		0.157531
NC_000913	491100	491105		0.139459
NC_000913	491105	491110		0.160878
NC_000913	491110	491115		0.196437
NC_000913	491115	491120		0.195752
NC_000913	491120	491125		0.221827
NC_000913	491125	491130		0.194503
NC_000913	491130	491135		0.168836
NC_000913	491135	491140		0.202217
NC_000913	491140	491145		0.204298
NC_000913	491145	491150		0.178141
NC_000913	491150	491155		0.223035
NC_000913	491155	491160		0.277727
NC_000913	491160	491165		0.403136
NC_000913	491165	491170		0.412526
NC_000913	491170	491175		0.504249
NC_000913	491175	491180		0.561414
NC_000913	491180	491185		1.477156
NC_000913	491185	491190		1.705908
NC_000913	491190	491195		2.170770
NC_000913	491195	491200		2.277906
NC_000913	491200	491205		2.704280
NC_000913	491205	491210		2.798243
NC_000913	491210	491215		2.678515
NC_000913	491215	491220		3.112892
NC_000913	491220	491225		2.514259
NC_000913	491225	491230		2.547835
NC_000913	491230	491235		2.288418
NC_000913	491235	491240		2.351713
NC_000913	491240	491245		3.283181
NC_000913	491245	491250		3.398230
NC_000913	491250	491255		3.280928
NC_000913	491255	491260		3.266223
NC_000913	491260	491265		3.450474
NC_000913	491265	491270		3.663831
NC_000913	491270	491275		3.571336
NC_000913	491275	491280		3.118005
NC_000913	491280	491285		1.804573
NC_000913	491285	491290		1.500231
NC_000913	491290	491295		1.157654
NC_000913	491295	491300		0.774348
NC_000913	491300	491305		0.625654
NC_000913	491305	491310		0.521900
NC_000913	491310	491315		0.495295
NC_000913	491315	491320		0.457775
NC_000913	491320	491325		0.467211
NC_000913	491325	491330		0.469160
NC_000913	491330	491335		0.476643
NC_000913	491335	491340		0.449627
NC_000913	491340	491345		0.439661
NC_000913	491345	491350		0.454674
NC_000913	491350	491355		0.561143
NC_000913	491355	491360		0.547817
NC_000913	491360	491365		0.280684
NC_000913	491365	491370		0.317949
NC_000913	491370	491375		0.402779
NC_000913	491375	491380		0.370288
NC_000913	491380	491385		0.354877
NC_000913	491385	491390		0.379372
NC_000913	491390	491395		0.349141
NC_000913	491395	491400		0.441243
NC_000913	491400	491405		0.377629
NC_000913	491405	491410		0.407785
NC_000913	491410	491415		0.309341
NC_000913	491415	491420		0.290166
NC_000913	491420	491425		0.333570
NC_000913	491425	491430		0.339034
NC_000913	491430	491435		0.341127
NC_000913	491435	491440		0.287728
NC_000913	491440	491445		0.364536
NC_000913	491445	491450		0.410789
NC_000913	491450	491455		0.446959
NC_000913	491455	491460		0.707305
NC_000913	491460	491465		1.025887
NC_000913	491465	491470		0.834693
NC_000913	491470	491475		0.827430
NC_000913	491475	491480		0.796654
NC_000913	491480	491485		0.954752
NC_000913	491485	491490		0.829188
NC_000913	491490	491495		0.844465
NC_000913	491495	491500		0.903795
NC_000913	491500	491505		0.767861
NC_000913	491505	491510		0.482609
NC_000913	491510	491515		0.448900
NC_000913	491515	491520		0.494817
NC_000913	491520	491525		0.344985
NC_000913	491525	491530		0.347108
NC_000913	491530	491535		0.362641
NC_000913	491535	491540		0.317350
NC_000913	491540	491545		0.322700
NC_000913	491545	491550		0.362308
NC_000913	491550	491555		0.377306
NC_000913	491555	491560		0.428177
NC_000913	491560	491565		0.439001
NC_000913	491565	491570		0.516623
NC_000913	491570	491575		0.532923
NC_000913	491575	491580		0.541456
NC_000913	491580	491585		0.625490
NC_000913	491585	491590		0.431543
NC_000913	491590	491595		0.397176
NC_000913	491595	491600		0.374921
NC_000913	491600	491605		0.340191
NC_000913	491605	491610		0.340372
NC_000913	491610	491615		0.310051
NC_000913	491615	491620		0.346785
NC_000913	491620	491625		0.474547
NC_000913	491625	491630		0.427181
NC_000913	491630	491635		0.402663
NC_000913	491635	491640		0.454855
NC_000913	491640	491645		0.358998
NC_000913	491645	491650		0.317641
NC_000913	491650	491655		0.262358
NC_000913	491655	491660		0.235632
NC_000913	491660	491665		0.210779
NC_000913	491665	491670		0.166742
NC_000913	491670	491675		0.138304
NC_000913	491675	491680		0.161908
NC_000913	491680	491685		0.127833
NC_000913	491685	491690		0.093681
NC_000913	491690	491695		0.102203
NC_000913	491695	491700		0.097022
NC_000913	491700	491705		0.071396
NC_000913	491705	491710		0.183526
NC_000913	491710	491715		0.288121
NC_000913	491715	491720		0.278225
NC_000913	491720	491725		0.349354
NC_000913	491725	491730		0.309834
NC_000913	491730	491735		0.355141
NC_000913	491735	491740		0.412115
NC_000913	491740	491745		0.571104
NC_000913	491745	491750		0.674277
NC_000913	491750	491755		0.762151
NC_000913	491755	491760		0.597905
NC_000913	491760	491765		0.529966
NC_000913	491765	491770		0.553530
NC_000913	491770	491775		0.554131
NC_000913	491775	491780		0.470989
NC_000913	491780	491785		0.413020
NC_000913	491785	491790		0.326599
NC_000913	491790	491795		0.346421
NC_000913	491795	491800		0.395541
NC_000913	491800	491805		0.435618
NC_000913	491805	491810		0.498634
NC_000913	491810	491815		0.571120
NC_000913	491815	491820		0.706073
NC_000913	491820	491825		0.886108
NC_000913	491825	491830		1.058147
NC_000913	491830	491835		1.235940
NC_000913	491835	491840		0.839974
NC_000913	491840	491845		0.652735
NC_000913	491845	491850		0.634550
NC_000913	491850	491855		0.561999
NC_000913	491855	491860		0.482632
NC_000913	491860	491865		0.429254
NC_000913	491865	491870		0.332985
NC_000913	491870	491875		0.333525
NC_000913	491875	491880		0.247353
NC_000913	491880	491885		0.216835
NC_000913	491885	491890		0.230776
NC_000913	491890	491895		0.230589
NC_000913	491895	491900		0.199477
NC_000913	491900	491905		0.190490
NC_000913	491905	491910		0.190475
NC_000913	491910	491915		0.175938
NC_000913	491915	491920		0.141460
NC_000913	491920	491925		0.130821
NC_000913	491925	491930		0.129189
NC_000913	491930	491935		0.095053
NC_000913	491935	491940		0.083511
NC_000913	491940	491945		0.080718
NC_000913	491945	491950		0.076073
NC_000913	491950	491955		0.069096
NC_000913	491955	491960		0.065773
NC_000913	491960	491965		0.073739
NC_000913	491965	491970		0.051998
NC_000913	491970	491975		0.048307
NC_000913	491975	491980		0.051584
NC_000913	491980	491985		0.059293
NC_000913	491985	491990		0.056307
NC_000913	491990	491995		0.060293
NC_000913	491995	492000		0.058725
NC_000913	492000	492005		0.082569
NC_000913	492005	492010		0.101913
NC_000913	492010	492015		0.098927
NC_000913	492015	492020		0.057711
NC_000913	492020	492025		0.043311
NC_000913	492025	492030		0.049786
NC_000913	492030	492035		0.018316
NC_000913	492035	492040		0.016496
NC_000913	492040	492045		0.020839
NC_000913	492045	492050		0.013374
NC_000913	492050	492055		0.011471
NC_000913	492055	492060		0.011158
NC_000913	492060	492065		0.019443
NC_000913	492065	492070		0.014609
NC_000913	492070	492075		0.014667
NC_000913	492075	492080		0.012397
NC_000913	492080	492085		0.007584
NC_000913	492085	492090		0.007044
NC_000913	492090	492095		0.004106
NC_000913	492095	492100		0.002313
NC_000913	492100	492105		0.001486
NC_000913	492105	492110		0.000696
NC_000913	492110	492115		0.000480
NC_000913	492115	492120		0.000469
NC_000913	492120	492125		0.000487
NC_000913	492125	492130		0.000545
NC_000913	492130	492135		0.000506
NC_000913	492135	492140		0.000649
NC_000913	492140	492145		0.001077
NC_000913	492145	492150		0.001076
NC_000913	492150	492155		0.001071
NC_000913	492155	492160		0.001666
NC_000913	492160	492165		0.001622
NC_000913	492165	492170		0.002079
NC_000913	492170	492175		0.001898
NC_000913	492175	492180		0.001844
NC_000913	492180	492185		0.001501
NC_000913	492185	492190		0.001667
NC_000913	492190	492195		0.001840
NC_000913	492195	492200		0.001561
NC_000913	492200	492205		0.007229
NC_000913	492205	492210		0.010429
NC_000913	492210	492215		0.042412
NC_000913	492215	492220		0.120112
NC_000913	492220	492225		0.132150
NC_000913	492225	492230		0.159388
NC_000913	492230	492235		0.165689
NC_000913	492235	492240		0.163799
NC_000913	492240	492245		0.206456
NC_000913	492245	492250		0.252480
NC_000913	492250	492255		0.367706
NC_000913	492255	492260		0.388196
NC_000913	492260	492265		0.433574
NC_000913	492265	492270		0.519569
NC_000913	492270	492275		0.544581
NC_000913	492275	492280		0.517614
NC_000913	492280	492285		0.631128
NC_000913	492285	492290		0.620923
NC_000913	492290	492295		0.772902
NC_000913	492295	492300		0.623530
NC_000913	492300	492305		0.655926
NC_000913	492305	492310		0.663212
NC_000913	492310	492315		0.637957
NC_000913	492315	492320		0.644627
NC_000913	492320	492325		0.688067
NC_000913	492325	492330		0.580077
NC_000913	492330	492335		0.329844
NC_000913	492335	492340		0.312789
NC_000913	492340	492345		0.318615
NC_000913	492345	492350		0.267314
NC_000913	492350	492355		0.286688
NC_000913	492355	492360		0.329214
NC_000913	492360	492365		0.191897
NC_000913	492365	492370		0.050819
NC_000913	492370	492375		0.032293
NC_000913	492375	492380		0.029248
NC_000913	492380	492385		0.027647
NC_000913	492385	492390		0.029410
NC_000913	492390	492395		0.042286
NC_000913	492395	492400		0.111355
NC_000913	492400	492405		0.307795
NC_000913	492405	492410		0.318799
NC_000913	492410	492415		0.346307
NC_000913	492415	492420		0.311494
NC_000913	492420	492425		0.233239
NC_000913	492425	492430		0.221104
NC_000913	492430	492435		0.231503
NC_000913	492435	492440		0.244196
NC_000913	492440	492445		0.256587
NC_000913	492445	492450		0.271332
NC_000913	492450	492455		0.429634
NC_000913	492455	492460		0.399693
NC_000913	492460	492465		0.518676
NC_000913	492465	492470		0.723341
NC_000913	492470	492475		0.598845
NC_000913	492475	492480		0.528319
NC_000913	492480	492485		0.401538
NC_000913	492485	492490		0.443382
NC_000913	492490	492495		0.428326
NC_000913	492495	492500		0.463672
NC_000913	492500	492505		0.371113
NC_000913	492505	492510		0.401819
NC_000913	492510	492515		0.364000
NC_000913	492515	492520		0.390302
NC_000913	492520	492525		0.518354
NC_000913	492525	492530		0.635591
NC_000913	492530	492535		0.770911
NC_000913	492535	492540		0.807294
NC_000913	492540	492545		0.901217
NC_000913	492545	492550		1.079737
NC_000913	492550	492555		0.844137
NC_000913	492555	492560		0.720321
NC_000913	492560	492565		0.627279
NC_000913	492565	492570		0.470003
NC_000913	492570	492575		0.546986
NC_000913	492575	492580		0.591261
NC_000913	492580	492585		0.582811
NC_000913	492585	492590		0.672188
NC_000913	492590	492595		0.847024
NC_000913	492595	492600		0.805935
NC_000913	492600	492605		0.760793
NC_000913	492605	492610		0.815122
NC_000913	492610	492615		0.735147
NC_000913	492615	492620		0.498178
NC_000913	492620	492625		0.509688
NC_000913	492625	492630		0.438901
NC_000913	492630	492635		0.375743
NC_000913	492635	492640		0.372410
NC_000913	492640	492645		0.463182
NC_000913	492645	492650		0.439746
NC_000913	492650	492655		0.355310
NC_000913	492655	492660		0.243957
NC_000913	492660	492665		0.309269
NC_000913	492665	492670		0.268895
NC_000913	492670	492675		0.350682
NC_000913	492675	492680		0.347396
NC_000913	492680	492685		0.258879
NC_000913	492685	492690		0.300439
NC_000913	492690	492695		0.357217
NC_000913	492695	492700		0.375709
NC_000913	492700	492705		0.367877
NC_000913	492705	492710		0.410119
NC_000913	492710	492715		0.361134
NC_000913	492715	492720		0.414837
NC_000913	492720	492725		0.412342
NC_000913	492725	492730		0.467028
NC_000913	492730	492735		0.504175
NC_000913	492735	492740		0.585705
NC_000913	492740	492745		0.587451
NC_000913	492745	492750		0.563899
NC_000913	492750	492755		0.382649
NC_000913	492755	492760		0.431177
NC_000913	492760	492765		0.385140
NC_000913	492765	492770		0.353670
NC_000913	492770	492775		0.375381
NC_000913	492775	492780		0.351423
NC_000913	492780	492785		0.334480
NC_000913	492785	492790		0.331655
NC_000913	492790	492795		0.288604
NC_000913	492795	492800		0.289809
NC_000913	492800	492805		0.303743
NC_000913	492805	492810		0.372974
NC_000913	492810	492815		0.350968
NC_000913	492815	492820		0.318813
NC_000913	492820	492825		0.364256
NC_000913	492825	492830		0.406893
NC_000913	492830	492835		0.442212
NC_000913	492835	492840		0.435344
NC_000913	492840	492845		0.478456
NC_000913	492845	492850		0.493805
NC_000913	492850	492855		0.365989
NC_000913	492855	492860		0.351141
NC_000913	492860	492865		0.257589
NC_000913	492865	492870		0.252662
NC_000913	492870	492875		0.239214
NC_000913	492875	492880		0.245659
NC_000913	492880	492885		0.244932
NC_000913	492885	492890		0.262581
NC_000913	492890	492895		0.242860
NC_000913	492895	492900		0.271305
NC_000913	492900	492905		0.304040
NC_000913	492905	492910		0.309401
NC_000913	492910	492915		0.275827
NC_000913	492915	492920		0.169759
NC_000913	492920	492925		0.187078
NC_000913	492925	492930		0.162142
NC_000913	492930	492935		0.160350
NC_000913	492935	492940		0.130303
NC_000913	492940	492945		0.123537
NC_000913	492945	492950		0.139963
NC_000913	492950	492955		0.145650
NC_000913	492955	492960		0.173782
NC_000913	492960	492965		0.199259
NC_000913	492965	492970		0.259019
NC_000913	492970	492975		0.188964
NC_000913	492975	492980		0.236103
NC_000913	492980	492985		0.233949
NC_000913	492985	492990		0.195228
NC_000913	492990	492995		0.208498
NC_000913	492995	493000		0.250440
NC_000913	493000	493005		0.291819
NC_000913	493005	493010		0.331314
NC_000913	493010	493015		0.389200
NC_000913	493015	493020		0.366147
NC_000913	493020	493025		0.350069
NC_000913	493025	493030		0.271079
NC_000913	493030	493035		0.270474
NC_000913	493035	493040		0.394126
NC_000913	493040	493045		0.247598
NC_000913	493045	493050		0.230053
NC_000913	493050	493055		0.238942
NC_000913	493055	493060		0.280598
NC_000913	493060	493065		0.373117
NC_000913	493065	493070		0.705083
NC_000913	493070	493075		0.840234
NC_000913	493075	493080		1.227364
NC_000913	493080	493085		1.286337
NC_000913	493085	493090		1.236393
NC_000913	493090	493095		0.887613
NC_000913	493095	493100		0.479198
NC_000913	493100	493105		0.526844
NC_000913	493105	493110		0.559305
NC_000913	493110	493115		0.517813
NC_000913	493115	493120		0.470407
NC_000913	493120	493125		0.477398
NC_000913	493125	493130		0.455586
NC_000913	493130	493135		0.444440
NC_000913	493135	493140		0.511984
NC_000913	493140	493145		0.557788
NC_000913	493145	493150		0.499309
NC_000913	493150	493155		0.485029
NC_000913	493155	493160		0.477293
NC_000913	493160	493165		0.468623
NC_000913	493165	493170		0.556181
NC_000913	493170	493175		0.752227
NC_000913	493175	493180		0.629422
NC_000913	493180	493185		0.616579
NC_000913	493185	493190		0.653234
NC_000913	493190	493195		0.670929
NC_000913	493195	493200		0.662346
NC_000913	493200	493205		0.751433
NC_000913	493205	493210		0.846531
NC_000913	493210	493215		0.866321
NC_000913	493215	493220		0.721111
NC_000913	493220	493225		0.625115
NC_000913	493225	493230		0.722019
NC_000913	493230	493235		0.801360
NC_000913	493235	493240		0.831765
NC_000913	493240	493245		1.080896
NC_000913	493245	493250		0.938694
NC_000913	493250	493255		1.036048
NC_000913	493255	493260		0.981935
NC_000913	493260	493265		1.007002
NC_000913	493265	493270		1.079054
NC_000913	493270	493275		1.070225
NC_000913	493275	493280		1.183881
NC_000913	493280	493285		1.198356
NC_000913	493285	493290		1.239119
NC_000913	493290	493295		1.317608
NC_000913	493295	493300		1.384007
NC_000913	493300	493305		1.412844
NC_000913	493305	493310		1.312768
NC_000913	493310	493315		1.357015
NC_000913	493315	493320		1.481159
NC_000913	493320	493325		1.405473
NC_000913	493325	493330		1.447393
NC_000913	493330	493335		1.437755
NC_000913	493335	493340		1.502841
NC_000913	493340	493345		1.558041
NC_000913	493345	493350		1.629892
NC_000913	493350	493355		1.689432
NC_000913	493355	493360		1.662315
NC_000913	493360	493365		1.725485
NC_000913	493365	493370		1.724091
NC_000913	493370	493375		1.573018
NC_000913	493375	493380		1.456553
NC_000913	493380	493385		1.425079
NC_000913	493385	493390		1.111714
NC_000913	493390	493395		0.790466
NC_000913	493395	493400		0.786563
NC_000913	493400	493405		0.763164
NC_000913	493405	493410		0.750448
NC_000913	493410	493415		0.762228
NC_000913	493415	493420		0.848082
NC_000913	493420	493425		1.785468
NC_000913	493425	493430		1.349978
NC_000913	493430	493435		1.273574
NC_000913	493435	493440		1.145226
NC_000913	493440	493445		1.155945
NC_000913	493445	493450		1.151898
NC_000913	493450	493455		1.104734
NC_000913	493455	493460		0.989475
NC_000913	493460	493465		1.124283
NC_000913	493465	493470		1.192430
NC_000913	493470	493475		1.159740
NC_000913	493475	493480		1.237760
NC_000913	493480	493485		1.176396
NC_000913	493485	493490		1.012226
NC_000913	493490	493495		0.965151
NC_000913	493495	493500		0.980236
NC_000913	493500	493505		1.030734
NC_000913	493505	493510		1.028535
NC_000913	493510	493515		1.064615
NC_000913	493515	493520		1.100637
NC_000913	493520	493525		1.037692
NC_000913	493525	493530		1.086686
NC_000913	493530	493535		1.008580
NC_000913	493535	493540		1.115340
NC_000913	493540	493545		1.160522
NC_000913	493545	493550		1.077342
NC_000913	493550	493555		0.932934
NC_000913	493555	493560		0.943807
NC_000913	493560	493565		0.914507
NC_000913	493565	493570		0.870326
NC_000913	493570	493575		0.943765
NC_000913	493575	493580		1.009951
NC_000913	493580	493585		1.027413
NC_000913	493585	493590		1.082281
NC_000913	493590	493595		1.101485
NC_000913	493595	493600		1.165850
NC_000913	493600	493605		0.815824
NC_000913	493605	493610		0.738761
NC_000913	493610	493615		0.817908
NC_000913	493615	493620		0.899761
NC_000913	493620	493625		0.983184
NC_000913	493625	493630		0.952164
NC_000913	493630	493635		0.975234
NC_000913	493635	493640		1.069899
NC_000913	493640	493645		1.179459
NC_000913	493645	493650		1.094641
NC_000913	493650	493655		1.009176
NC_000913	493655	493660		1.015617
NC_000913	493660	493665		0.988645
NC_000913	493665	493670		1.125386
NC_000913	493670	493675		1.149220
NC_000913	493675	493680		1.146946
NC_000913	493680	493685		1.217270
NC_000913	493685	493690		1.042018
NC_000913	493690	493695		1.055176
NC_000913	493695	493700		1.085061
NC_000913	493700	493705		1.248697
NC_000913	493705	493710		1.202009
NC_000913	493710	493715		1.210022
NC_000913	493715	493720		0.967894
NC_000913	493720	493725		1.052082
NC_000913	493725	493730		1.075986
NC_000913	493730	493735		0.928552
NC_000913	493735	493740		0.830054
NC_000913	493740	493745		0.631484
NC_000913	493745	493750		0.487319
NC_000913	493750	493755		0.416261
NC_000913	493755	493760		0.427524
NC_000913	493760	493765		0.457210
NC_000913	493765	493770		0.387825
NC_000913	493770	493775		0.422812
NC_000913	493775	493780		0.371508
NC_000913	493780	493785		0.335633
NC_000913	493785	493790		0.125206
NC_000913	493790	493795		0.119308
NC_000913	493795	493800		0.124424
NC_000913	493800	493805		0.140491
NC_000913	493805	493810		0.142097
NC_000913	493810	493815		0.150530
NC_000913	493815	493820		0.116972
NC_000913	493820	493825		0.182246
NC_000913	493825	493830		0.648182
NC_000913	493830	493835		1.284839
NC_000913	493835	493840		1.193299
NC_000913	493840	493845		1.113209
NC_000913	493845	493850		0.820247
NC_000913	493850	493855		0.357721
NC_000913	493855	493860		0.303702
NC_000913	493860	493865		0.196525
NC_000913	493865	493870		0.118290
NC_000913	493870	493875		0.108672
NC_000913	493875	493880		0.097854
NC_000913	493880	493885		0.100493
NC_000913	493885	493890		0.089788
NC_000913	493890	493895		0.099530
NC_000913	493895	493900		0.105353
NC_000913	493900	493905		0.121851
NC_000913	493905	493910		0.176348
NC_000913	493910	493915		0.224028
NC_000913	493915	493920		0.149973
NC_000913	493920	493925		0.151030
NC_000913	493925	493930		0.136749
NC_000913	493930	493935		0.147291
NC_000913	493935	493940		0.152183
NC_000913	493940	493945		0.150345
NC_000913	493945	493950		0.176959
NC_000913	493950	493955		0.098783
NC_000913	493955	493960		0.076449
NC_000913	493960	493965		0.078039
NC_000913	493965	493970		0.134842
NC_000913	493970	493975		0.157173
NC_000913	493975	493980		0.162274
NC_000913	493980	493985		0.196453
NC_000913	493985	493990		0.178583
NC_000913	493990	493995		0.149916
NC_000913	493995	494000		0.151660
NC_000913	494000	494005		0.345300
NC_000913	494005	494010		0.403821
NC_000913	494010	494015		0.535341
NC_000913	494015	494020		0.601265
NC_000913	494020	494025		0.607484
NC_000913	494025	494030		0.624634
NC_000913	494030	494035		0.646187
NC_000913	494035	494040		0.589012
NC_000913	494040	494045		0.673426
NC_000913	494045	494050		0.779434
NC_000913	494050	494055		1.111649
NC_000913	494055	494060		1.018007
NC_000913	494060	494065		0.820915
NC_000913	494065	494070		0.921598
NC_000913	494070	494075		0.886411
NC_000913	494075	494080		0.860501
NC_000913	494080	494085		0.774345
NC_000913	494085	494090		0.723285
NC_000913	494090	494095		0.588850
NC_000913	494095	494100		0.507167
NC_000913	494100	494105		0.475514
NC_000913	494105	494110		0.291948
NC_000913	494110	494115		0.319838
NC_000913	494115	494120		0.341385
NC_000913	494120	494125		0.327151
NC_000913	494125	494130		0.398207
NC_000913	494130	494135		0.326372
NC_000913	494135	494140		0.266785
NC_000913	494140	494145		0.333639
NC_000913	494145	494150		0.355827
NC_000913	494150	494155		0.323200
NC_000913	494155	494160		0.200010
NC_000913	494160	494165		0.140315
NC_000913	494165	494170		0.118709
NC_000913	494170	494175		0.185221
NC_000913	494175	494180		0.133304
NC_000913	494180	494185		0.124229
NC_000913	494185	494190		0.093633
NC_000913	494190	494195		0.091148
NC_000913	494195	494200		0.091412
NC_000913	494200	494205		0.059264
NC_000913	494205	494210		0.073150
NC_000913	494210	494215		0.069608
NC_000913	494215	494220		0.116251
NC_000913	494220	494225		0.116617
NC_000913	494225	494230		0.138392
NC_000913	494230	494235		0.157257
NC_000913	494235	494240		0.170341
NC_000913	494240	494245		0.179259
NC_000913	494245	494250		0.171531
NC_000913	494250	494255		0.177356
NC_000913	494255	494260		0.202257
NC_000913	494260	494265		0.173237
NC_000913	494265	494270		0.205865
NC_000913	494270	494275		0.165405
NC_000913	494275	494280		0.137389
NC_000913	494280	494285		0.108061
NC_000913	494285	494290		0.085935
NC_000913	494290	494295		0.074075
NC_000913	494295	494300		0.063214
NC_000913	494300	494305		0.077520
NC_000913	494305	494310		0.119054
NC_000913	494310	494315		0.193225
NC_000913	494315	494320		0.180403
NC_000913	494320	494325		0.222611
NC_000913	494325	494330		0.137055
NC_000913	494330	494335		0.188523
NC_000913	494335	494340		0.169536
NC_000913	494340	494345		0.201893
NC_000913	494345	494350		0.165461
NC_000913	494350	494355		0.180384
NC_000913	494355	494360		0.120520
NC_000913	494360	494365		0.079372
NC_000913	494365	494370		0.099395
NC_000913	494370	494375		0.109938
NC_000913	494375	494380		0.111357
NC_000913	494380	494385		0.105822
NC_000913	494385	494390		0.107677
NC_000913	494390	494395		0.092165
NC_000913	494395	494400		0.189969
NC_000913	494400	494405		0.260806
NC_000913	494405	494410		0.336238
NC_000913	494410	494415		0.352739
NC_000913	494415	494420		0.367577
NC_000913	494420	494425		0.339760
NC_000913	494425	494430		0.593484
NC_000913	494430	494435		0.723625
NC_000913	494435	494440		0.568251
NC_000913	494440	494445		0.493039
NC_000913	494445	494450		0.424801
NC_000913	494450	494455		0.444074
NC_000913	494455	494460		0.404606
NC_000913	494460	494465		0.421274
NC_000913	494465	494470		0.443392
NC_000913	494470	494475		0.397239
NC_000913	494475	494480		0.496526
NC_000913	494480	494485		0.481748
NC_000913	494485	494490		0.430349
NC_000913	494490	494495		0.403741
NC_000913	494495	494500		0.330898
NC_000913	494500	494505		0.321640
NC_000913	494505	494510		0.369974
NC_000913	494510	494515		0.439937
NC_000913	494515	494520		0.478844
NC_000913	494520	494525		0.470252
NC_000913	494525	494530		0.453098
NC_000913	494530	494535		0.407920
NC_000913	494535	494540		0.407497
NC_000913	494540	494545		0.437524
NC_000913	494545	494550		0.439061
NC_000913	494550	494555		0.451828
NC_000913	494555	494560		0.599112
NC_000913	494560	494565		0.482486
NC_000913	494565	494570		0.514155
NC_000913	494570	494575		0.510973
NC_000913	494575	494580		0.523521
NC_000913	494580	494585		0.549146
NC_000913	494585	494590		0.415141
NC_000913	494590	494595		0.427731
NC_000913	494595	494600		0.294543
NC_000913	494600	494605		0.456009
NC_000913	494605	494610		0.372327
NC_000913	494610	494615		0.376594
NC_000913	494615	494620		0.340192
NC_000913	494620	494625		0.134603
NC_000913	494625	494630		0.196896
NC_000913	494630	494635		0.180114
NC_000913	494635	494640		0.153788
NC_000913	494640	494645		0.118136
NC_000913	494645	494650		0.118104
NC_000913	494650	494655		0.096038
NC_000913	494655	494660		0.056316
NC_000913	494660	494665		0.037162
NC_000913	494665	494670		0.073391
NC_000913	494670	494675		0.087322
NC_000913	494675	494680		0.099937
NC_000913	494680	494685		0.073783
NC_000913	494685	494690		0.069621
NC_000913	494690	494695		0.050737
NC_000913	494695	494700		0.041104
NC_000913	494700	494705		0.051232
NC_000913	494705	494710		0.040142
NC_000913	494710	494715		0.052598
NC_000913	494715	494720		0.065388
NC_000913	494720	494725		0.084796
NC_000913	494725	494730		0.074935
NC_000913	494730	494735		0.046683
NC_000913	494735	494740		0.048597
NC_000913	494740	494745		0.020740
NC_000913	494745	494750		0.014449
NC_000913	494750	494755		0.014860
NC_000913	494755	494760		0.011260
NC_000913	494760	494765		0.017415
NC_000913	494765	494770		0.039444
NC_000913	494770	494775		0.308939
NC_000913	494775	494780		0.242823
NC_000913	494780	494785		0.263045
NC_000913	494785	494790		0.251472
NC_000913	494790	494795		0.216270
NC_000913	494795	494800		0.250133
NC_000913	494800	494805		0.301653
NC_000913	494805	494810		0.330016
NC_000913	494810	494815		0.282541
NC_000913	494815	494820		0.317532
NC_000913	494820	494825		0.313457
NC_000913	494825	494830		0.265756
NC_000913	494830	494835		0.247871
NC_000913	494835	494840		0.283343
NC_000913	494840	494845		0.292357
NC_000913	494845	494850		0.258614
NC_000913	494850	494855		0.291174
NC_000913	494855	494860		0.456732
NC_000913	494860	494865		0.489229
NC_000913	494865	494870		0.517016
NC_000913	494870	494875		0.820683
NC_000913	494875	494880		0.903303
NC_000913	494880	494885		1.031724
NC_000913	494885	494890		1.030975
NC_000913	494890	494895		1.086593
NC_000913	494895	494900		0.626924
NC_000913	494900	494905		0.423562
NC_000913	494905	494910		0.348158
NC_000913	494910	494915		0.330862
NC_000913	494915	494920		0.249825
NC_000913	494920	494925		0.154549
NC_000913	494925	494930		0.160616
NC_000913	494930	494935		0.145949
NC_000913	494935	494940		0.143729
NC_000913	494940	494945		0.135240
NC_000913	494945	494950		0.143278
NC_000913	494950	494955		0.128676
NC_000913	494955	494960		0.130081
NC_000913	494960	494965		0.131144
NC_000913	494965	494970		0.130330
NC_000913	494970	494975		0.124822
NC_000913	494975	494980		0.109995
NC_000913	494980	494985		0.117666
NC_000913	494985	494990		0.111923
NC_000913	494990	494995		0.111448
NC_000913	494995	495000		0.107619
NC_000913	495000	495005		0.108952
NC_000913	495005	495010		0.156831
NC_000913	495010	495015		0.166550
NC_000913	495015	495020		0.200084
NC_000913	495020	495025		0.195057
NC_000913	495025	495030		0.205784
NC_000913	495030	495035		0.128960
NC_000913	495035	495040		0.120434
NC_000913	495040	495045		0.111595
NC_000913	495045	495050		0.098860
NC_000913	495050	495055		0.104665
NC_000913	495055	495060		0.280402
NC_000913	495060	495065		0.292426
NC_000913	495065	495070		0.272666
NC_000913	495070	495075		0.262877
NC_000913	495075	495080		0.283242
NC_000913	495080	495085		0.317827
NC_000913	495085	495090		0.380547
NC_000913	495090	495095		0.437884
NC_000913	495095	495100		0.458045
NC_000913	495100	495105		0.403620
NC_000913	495105	495110		0.332634
NC_000913	495110	495115		0.219860
NC_000913	495115	495120		0.174464
NC_000913	495120	495125		0.113469
NC_000913	495125	495130		0.096232
NC_000913	495130	495135		0.064150
NC_000913	495135	495140		0.062557
NC_000913	495140	495145		0.060688
NC_000913	495145	495150		0.047320
NC_000913	495150	495155		0.027384
NC_000913	495155	495160		0.027429
NC_000913	495160	495165		0.019521
NC_000913	495165	495170		0.028321
NC_000913	495170	495175		0.029386
NC_000913	495175	495180		0.035801
NC_000913	495180	495185		0.022252
NC_000913	495185	495190		0.021917
NC_000913	495190	495195		0.033444
NC_000913	495195	495200		0.067802
NC_000913	495200	495205		0.142583
NC_000913	495205	495210		0.308757
NC_000913	495210	495215		0.405937
NC_000913	495215	495220		0.304537
NC_000913	495220	495225		0.267459
NC_000913	495225	495230		0.318776
NC_000913	495230	495235		0.216326
NC_000913	495235	495240		0.188345
NC_000913	495240	495245		0.167121
NC_000913	495245	495250		0.190548
NC_000913	495250	495255		0.195956
NC_000913	495255	495260		0.232835
NC_000913	495260	495265		0.290118
NC_000913	495265	495270		0.299123
NC_000913	495270	495275		0.264865
NC_000913	495275	495280		0.284034
NC_000913	495280	495285		0.276389
NC_000913	495285	495290		0.251085
NC_000913	495290	495295		0.238281
NC_000913	495295	495300		0.302924
NC_000913	495300	495305		0.331005
NC_000913	495305	495310		0.266716
NC_000913	495310	495315		0.247438
NC_000913	495315	495320		0.226298
NC_000913	495320	495325		0.246207
NC_000913	495325	495330		0.253731
NC_000913	495330	495335		0.292342
NC_000913	495335	495340		0.260674
NC_000913	495340	495345		0.217321
NC_000913	495345	495350		0.175802
NC_000913	495350	495355		0.139959
NC_000913	495355	495360		0.100703
NC_000913	495360	495365		0.046301
NC_000913	495365	495370		0.063613
NC_000913	495370	495375		0.109805
NC_000913	495375	495380		0.099518
NC_000913	495380	495385		0.094336
NC_000913	495385	495390		0.116864
NC_000913	495390	495395		0.274044
NC_000913	495395	495400		0.204034
NC_000913	495400	495405		0.285913
NC_000913	495405	495410		0.288068
NC_000913	495410	495415		0.267285
NC_000913	495415	495420		0.226917
NC_000913	495420	495425		0.235766
NC_000913	495425	495430		0.339067
NC_000913	495430	495435		0.291066
NC_000913	495435	495440		0.328179
NC_000913	495440	495445		0.290258
NC_000913	495445	495450		0.062009
NC_000913	495450	495455		0.048207
NC_000913	495455	495460		0.038434
NC_000913	495460	495465		0.031279
NC_000913	495465	495470		0.031286
NC_000913	495470	495475		0.030361
NC_000913	495475	495480		0.026892
NC_000913	495480	495485		0.013747
NC_000913	495485	495490		0.023225
NC_000913	495490	495495		0.035882
NC_000913	495495	495500		0.059271
NC_000913	495500	495505		0.099068
NC_000913	495505	495510		0.080134
NC_000913	495510	495515		0.104444
NC_000913	495515	495520		0.063090
NC_000913	495520	495525		0.040310
NC_000913	495525	495530		0.047800
NC_000913	495530	495535		0.052612
NC_000913	495535	495540		0.049047
NC_000913	495540	495545		0.036999
NC_000913	495545	495550		0.053849
NC_000913	495550	495555		0.048704
NC_000913	495555	495560		0.072851
NC_000913	495560	495565		0.069558
NC_000913	495565	495570		0.066499
NC_000913	495570	495575		0.068389
NC_000913	495575	495580		0.084974
NC_000913	495580	495585		0.061667
NC_000913	495585	495590		0.077476
NC_000913	495590	495595		0.072319
NC_000913	495595	495600		0.051763
NC_000913	495600	495605		0.123250
NC_000913	495605	495610		0.059483
NC_000913	495610	495615		0.055007
NC_000913	495615	495620		0.047264
NC_000913	495620	495625		0.063687
NC_000913	495625	495630		0.064812
NC_000913	495630	495635		0.065810
NC_000913	495635	495640		0.085757
NC_000913	495640	495645		0.038390
NC_000913	495645	495650		0.019726
NC_000913	495650	495655		0.032052
NC_000913	495655	495660		0.047355
NC_000913	495660	495665		0.075633
NC_000913	495665	495670		0.116911
NC_000913	495670	495675		0.111256
NC_000913	495675	495680		0.071270
NC_000913	495680	495685		0.059313
NC_000913	495685	495690		0.075219
NC_000913	495690	495695		0.085236
NC_000913	495695	495700		0.090933
NC_000913	495700	495705		0.067178
NC_000913	495705	495710		0.049999
NC_000913	495710	495715		0.051674
NC_000913	495715	495720		0.082676
NC_000913	495720	495725		0.044080
NC_000913	495725	495730		0.091194
NC_000913	495730	495735		0.101540
NC_000913	495735	495740		0.080617
NC_000913	495740	495745		0.076855
NC_000913	495745	495750		0.055578
NC_000913	495750	495755		0.081062
NC_000913	495755	495760		0.086434
NC_000913	495760	495765		0.066889
NC_000913	495765	495770		0.153989
NC_000913	495770	495775		0.186147
NC_000913	495775	495780		0.172275
NC_000913	495780	495785		0.177922
NC_000913	495785	495790		0.222867
NC_000913	495790	495795		0.228182
NC_000913	495795	495800		0.285908
NC_000913	495800	495805		0.209044
NC_000913	495805	495810		0.237316
NC_000913	495810	495815		0.226454
NC_000913	495815	495820		0.244582
NC_000913	495820	495825		0.233011
NC_000913	495825	495830		0.300151
NC_000913	495830	495835		0.347551
NC_000913	495835	495840		0.527550
NC_000913	495840	495845		0.820432
NC_000913	495845	495850		0.811543
NC_000913	495850	495855		0.753115
NC_000913	495855	495860		0.769094
NC_000913	495860	495865		0.772722
NC_000913	495865	495870		0.680189
NC_000913	495870	495875		0.624791
NC_000913	495875	495880		0.559655
NC_000913	495880	495885		0.514509
NC_000913	495885	495890		0.421550
NC_000913	495890	495895		0.215305
NC_000913	495895	495900		0.047582
NC_000913	495900	495905		0.032422
NC_000913	495905	495910		0.033248
NC_000913	495910	495915		0.024982
NC_000913	495915	495920		0.025314
NC_000913	495920	495925		0.021936
NC_000913	495925	495930		0.091791
NC_000913	495930	495935		0.131956
NC_000913	495935	495940		0.145715
NC_000913	495940	495945		0.192257
NC_000913	495945	495950		0.141534
NC_000913	495950	495955		0.117887
NC_000913	495955	495960		0.125032
NC_000913	495960	495965		0.110090
NC_000913	495965	495970		0.093259
NC_000913	495970	495975		0.076688
NC_000913	495975	495980		0.065562
NC_000913	495980	495985		0.101057
NC_000913	495985	495990		0.081417
NC_000913	495990	495995		0.108997
NC_000913	495995	496000		0.147044
NC_000913	496000	496005		0.056686
NC_000913	496005	496010		0.047205
NC_000913	496010	496015		0.037837
NC_000913	496015	496020		0.028814
NC_000913	496020	496025		0.024148
NC_000913	496025	496030		0.026512
NC_000913	496030	496035		0.011910
NC_000913	496035	496040		0.028926
NC_000913	496040	496045		0.039323
NC_000913	496045	496050		0.033569
NC_000913	496050	496055		0.026567
NC_000913	496055	496060		0.040748
NC_000913	496060	496065		0.028947
NC_000913	496065	496070		0.054173
NC_000913	496070	496075		0.056235
NC_000913	496075	496080		0.074433
NC_000913	496080	496085		0.076918
NC_000913	496085	496090		0.090869
NC_000913	496090	496095		0.213479
NC_000913	496095	496100		0.239961
NC_000913	496100	496105		0.283567
NC_000913	496105	496110		0.363930
NC_000913	496110	496115		0.330479
NC_000913	496115	496120		0.301013
NC_000913	496120	496125		0.261196
NC_000913	496125	496130		0.227240
NC_000913	496130	496135		0.390277
NC_000913	496135	496140		0.370681
NC_000913	496140	496145		0.301576
NC_000913	496145	496150		0.294832
NC_000913	496150	496155		0.319991
NC_000913	496155	496160		0.259587
NC_000913	496160	496165		0.254773
NC_000913	496165	496170		0.264080
NC_000913	496170	496175		0.236188
NC_000913	496175	496180		0.241720
NC_000913	496180	496185		0.236561
NC_000913	496185	496190		0.253521
NC_000913	496190	496195		0.280603
NC_000913	496195	496200		0.280949
NC_000913	496200	496205		0.216380
NC_000913	496205	496210		0.213449
NC_000913	496210	496215		0.190723
NC_000913	496215	496220		0.121416
NC_000913	496220	496225		0.172383
NC_000913	496225	496230		0.186032
NC_000913	496230	496235		0.188374
NC_000913	496235	496240		0.225747
NC_000913	496240	496245		0.202187
NC_000913	496245	496250		0.290001
NC_000913	496250	496255		0.274575
NC_000913	496255	496260		0.255586
NC_000913	496260	496265		0.240521
NC_000913	496265	496270		0.289797
NC_000913	496270	496275		0.330696
NC_000913	496275	496280		0.262133
NC_000913	496280	496285		0.276376
NC_000913	496285	496290		0.269372
NC_000913	496290	496295		0.219701
NC_000913	496295	496300		0.223414
NC_000913	496300	496305		0.261184
NC_000913	496305	496310		0.236833
NC_000913	496310	496315		0.197749
NC_000913	496315	496320		0.241851
NC_000913	496320	496325		0.157490
NC_000913	496325	496330		0.151719
NC_000913	496330	496335		0.138166
NC_000913	496335	496340		0.176955
NC_000913	496340	496345		0.220510
NC_000913	496345	496350		0.201469
NC_000913	496350	496355		0.204036
NC_000913	496355	496360		0.205921
NC_000913	496360	496365		0.206630
NC_000913	496365	496370		0.301765
NC_000913	496370	496375		0.261647
NC_000913	496375	496380		0.237827
NC_000913	496380	496385		0.228698
NC_000913	496385	496390		0.214930
NC_000913	496390	496395		0.247496
NC_000913	496395	496400		0.227049
NC_000913	496400	496405		0.223092
NC_000913	496405	496410		0.209581
NC_000913	496410	496415		0.270496
NC_000913	496415	496420		0.235106
NC_000913	496420	496425		0.245220
NC_000913	496425	496430		0.263845
NC_000913	496430	496435		0.266689
NC_000913	496435	496440		0.250121
NC_000913	496440	496445		0.243076
NC_000913	496445	496450		0.204930
NC_000913	496450	496455		0.195140
NC_000913	496455	496460		0.253881
NC_000913	496460	496465		0.261920
NC_000913	496465	496470		0.246857
NC_000913	496470	496475		0.222025
NC_000913	496475	496480		0.222238
NC_000913	496480	496485		0.370524
NC_000913	496485	496490		0.335753
NC_000913	496490	496495		0.392509
NC_000913	496495	496500		0.491172
NC_000913	496500	496505		0.454188
NC_000913	496505	496510		0.430534
NC_000913	496510	496515		0.374242
NC_000913	496515	496520		0.378630
NC_000913	496520	496525		0.575550
NC_000913	496525	496530		0.532462
NC_000913	496530	496535		0.594589
NC_000913	496535	496540		0.403596
NC_000913	496540	496545		0.373671
NC_000913	496545	496550		0.245562
NC_000913	496550	496555		0.243100
NC_000913	496555	496560		0.187807
NC_000913	496560	496565		0.135958
NC_000913	496565	496570		0.075155
NC_000913	496570	496575		0.061050
NC_000913	496575	496580		0.056656
NC_000913	496580	496585		0.038012
NC_000913	496585	496590		0.037009
NC_000913	496590	496595		0.039918
NC_000913	496595	496600		0.038681
NC_000913	496600	496605		0.019840
NC_000913	496605	496610		0.036718
NC_000913	496610	496615		0.066329
NC_000913	496615	496620		0.069886
NC_000913	496620	496625		0.057068
NC_000913	496625	496630		0.069148
NC_000913	496630	496635		0.082461
NC_000913	496635	496640		0.079253
NC_000913	496640	496645		0.112514
NC_000913	496645	496650		0.150284
NC_000913	496650	496655		0.124986
NC_000913	496655	496660		0.068251
NC_000913	496660	496665		0.070369
NC_000913	496665	496670		0.038975
NC_000913	496670	496675		0.053156
NC_000913	496675	496680		0.047303
NC_000913	496680	496685		0.060948
NC_000913	496685	496690		0.059262
NC_000913	496690	496695		0.097154
NC_000913	496695	496700		0.192687
NC_000913	496700	496705		0.145000
NC_000913	496705	496710		0.180136
NC_000913	496710	496715		0.186830
NC_000913	496715	496720		0.149809
NC_000913	496720	496725		0.099668
NC_000913	496725	496730		0.090954
NC_000913	496730	496735		0.062710
NC_000913	496735	496740		0.065061
NC_000913	496740	496745		0.107817
NC_000913	496745	496750		0.100550
NC_000913	496750	496755		0.122053
NC_000913	496755	496760		0.194849
NC_000913	496760	496765		0.196926
NC_000913	496765	496770		0.170048
NC_000913	496770	496775		0.123083
NC_000913	496775	496780		0.116254
NC_000913	496780	496785		0.064507
NC_000913	496785	496790		0.058556
NC_000913	496790	496795		0.061142
NC_000913	496795	496800		0.070540
NC_000913	496800	496805		0.079835
NC_000913	496805	496810		0.086585
NC_000913	496810	496815		0.116232
NC_000913	496815	496820		0.132285
NC_000913	496820	496825		0.118652
NC_000913	496825	496830		0.061794
NC_000913	496830	496835		0.065828
NC_000913	496835	496840		0.070249
NC_000913	496840	496845		0.069483
NC_000913	496845	496850		0.048894
NC_000913	496850	496855		0.082246
NC_000913	496855	496860		0.088817
NC_000913	496860	496865		0.070756
NC_000913	496865	496870		0.167878
NC_000913	496870	496875		0.112574
NC_000913	496875	496880		0.173554
NC_000913	496880	496885		0.202786
NC_000913	496885	496890		0.168565
NC_000913	496890	496895		0.178889
NC_000913	496895	496900		0.211492
NC_000913	496900	496905		0.168031
NC_000913	496905	496910		0.134666
NC_000913	496910	496915		0.138887
NC_000913	496915	496920		0.141822
NC_000913	496920	496925		0.123497
NC_000913	496925	496930		0.091345
NC_000913	496930	496935		0.075584
NC_000913	496935	496940		0.075923
NC_000913	496940	496945		0.069635
NC_000913	496945	496950		0.118679
NC_000913	496950	496955		0.119984
NC_000913	496955	496960		0.192671
NC_000913	496960	496965		0.516450
NC_000913	496965	496970		0.811218
NC_000913	496970	496975		0.938906
NC_000913	496975	496980		1.059998
NC_000913	496980	496985		0.972548
NC_000913	496985	496990		0.935001
NC_000913	496990	496995		0.860317
NC_000913	496995	497000		0.991130
NC_000913	497000	497005		1.275188
NC_000913	497005	497010		1.450372
NC_000913	497010	497015		2.047131
NC_000913	497015	497020		1.394320
NC_000913	497020	497025		0.867296
NC_000913	497025	497030		0.790952
NC_000913	497030	497035		0.769554
NC_000913	497035	497040		0.756890
NC_000913	497040	497045		0.350659
NC_000913	497045	497050		0.200959
NC_000913	497050	497055		0.226434
NC_000913	497055	497060		0.197294
NC_000913	497060	497065		0.168358
NC_000913	497065	497070		0.073215
NC_000913	497070	497075		0.056536
NC_000913	497075	497080		0.047547
NC_000913	497080	497085		0.049902
NC_000913	497085	497090		0.061147
NC_000913	497090	497095		0.065207
NC_000913	497095	497100		0.076717
NC_000913	497100	497105		0.069268
NC_000913	497105	497110		0.082504
NC_000913	497110	497115		0.073179
NC_000913	497115	497120		0.105756
NC_000913	497120	497125		0.107470
NC_000913	497125	497130		0.094849
NC_000913	497130	497135		0.094982
NC_000913	497135	497140		0.090698
NC_000913	497140	497145		0.111098
NC_000913	497145	497150		0.095480
NC_000913	497150	497155		0.067503
NC_000913	497155	497160		0.065337
NC_000913	497160	497165		0.043496
NC_000913	497165	497170		0.026454
NC_000913	497170	497175		0.020597
NC_000913	497175	497180		0.020374
NC_000913	497180	497185		0.013310
NC_000913	497185	497190		0.012893
NC_000913	497190	497195		0.014975
NC_000913	497195	497200		0.014546
NC_000913	497200	497205		0.014767
NC_000913	497205	497210		0.015113
NC_000913	497210	497215		0.018912
NC_000913	497215	497220		0.021054
NC_000913	497220	497225		0.030683
NC_000913	497225	497230		0.037305
NC_000913	497230	497235		0.078738
NC_000913	497235	497240		0.148458
NC_000913	497240	497245		0.211416
NC_000913	497245	497250		0.257073
NC_000913	497250	497255		0.394535
NC_000913	497255	497260		0.360016
NC_000913	497260	497265		0.455958
NC_000913	497265	497270		0.385770
NC_000913	497270	497275		0.411199
NC_000913	497275	497280		0.430887
NC_000913	497280	497285		0.390073
NC_000913	497285	497290		0.378135
NC_000913	497290	497295		0.429791
NC_000913	497295	497300		0.402014
NC_000913	497300	497305		0.397736
NC_000913	497305	497310		0.410946
NC_000913	497310	497315		0.365993
NC_000913	497315	497320		0.380630
NC_000913	497320	497325		0.458821
NC_000913	497325	497330		0.452001
NC_000913	497330	497335		0.552534
NC_000913	497335	497340		0.430277
NC_000913	497340	497345		0.330641
NC_000913	497345	497350		0.322571
NC_000913	497350	497355		0.258160
NC_000913	497355	497360		0.265527
NC_000913	497360	497365		0.282415
NC_000913	497365	497370		0.386656
NC_000913	497370	497375		0.357705
NC_000913	497375	497380		0.320727
NC_000913	497380	497385		0.437474
NC_000913	497385	497390		0.424652
NC_000913	497390	497395		0.589313
NC_000913	497395	497400		0.653432
NC_000913	497400	497405		0.709348
NC_000913	497405	497410		0.738433
NC_000913	497410	497415		0.819223
NC_000913	497415	497420		0.753595
NC_000913	497420	497425		1.165580
NC_000913	497425	497430		1.262596
NC_000913	497430	497435		1.388363
NC_000913	497435	497440		1.255558
NC_000913	497440	497445		1.457788
NC_000913	497445	497450		1.339224
NC_000913	497450	497455		1.360986
NC_000913	497455	497460		1.368011
NC_000913	497460	497465		2.261409
NC_000913	497465	497470		2.348231
NC_000913	497470	497475		2.187016
NC_000913	497475	497480		1.843625
NC_000913	497480	497485		1.927613
NC_000913	497485	497490		1.487698
NC_000913	497490	497495		1.085097
NC_000913	497495	497500		0.990133
NC_000913	497500	497505		0.679484
NC_000913	497505	497510		0.523147
NC_000913	497510	497515		0.369094
NC_000913	497515	497520		0.383092
NC_000913	497520	497525		0.386229
NC_000913	497525	497530		0.312108
NC_000913	497530	497535		0.199952
NC_000913	497535	497540		0.101486
NC_000913	497540	497545		0.111540
NC_000913	497545	497550		0.100194
NC_000913	497550	497555		0.103229
NC_000913	497555	497560		0.111620
NC_000913	497560	497565		0.117058
NC_000913	497565	497570		0.180889
NC_000913	497570	497575		0.164409
NC_000913	497575	497580		0.214558
NC_000913	497580	497585		0.345882
NC_000913	497585	497590		0.219433
NC_000913	497590	497595		0.113488
NC_000913	497595	497600		0.111765
NC_000913	497600	497605		0.073313
NC_000913	497605	497610		0.068037
NC_000913	497610	497615		0.046513
NC_000913	497615	497620		0.045743
NC_000913	497620	497625		0.050226
NC_000913	497625	497630		0.047927
NC_000913	497630	497635		0.062033
NC_000913	497635	497640		0.039168
NC_000913	497640	497645		0.039307
NC_000913	497645	497650		0.030559
NC_000913	497650	497655		0.031035
NC_000913	497655	497660		0.088122
NC_000913	497660	497665		0.090407
NC_000913	497665	497670		0.078689
NC_000913	497670	497675		0.182826
NC_000913	497675	497680		0.153396
NC_000913	497680	497685		0.108136
NC_000913	497685	497690		0.113586
NC_000913	497690	497695		0.052652
NC_000913	497695	497700		0.054087
NC_000913	497700	497705		0.039203
NC_000913	497705	497710		0.035484
NC_000913	497710	497715		0.054628
NC_000913	497715	497720		0.046778
NC_000913	497720	497725		0.041425
NC_000913	497725	497730		0.055999
NC_000913	497730	497735		0.073826
NC_000913	497735	497740		0.101707
NC_000913	497740	497745		0.127359
NC_000913	497745	497750		0.135958
NC_000913	497750	497755		0.055569
NC_000913	497755	497760		0.070749
NC_000913	497760	497765		0.076798
NC_000913	497765	497770		0.072666
NC_000913	497770	497775		0.077227
NC_000913	497775	497780		0.095685
NC_000913	497780	497785		0.114498
NC_000913	497785	497790		0.203283
NC_000913	497790	497795		0.199587
NC_000913	497795	497800		0.223606
NC_000913	497800	497805		0.442051
NC_000913	497805	497810		0.524621
NC_000913	497810	497815		0.519982
NC_000913	497815	497820		0.576307
NC_000913	497820	497825		0.743551
NC_000913	497825	497830		0.848341
NC_000913	497830	497835		0.852641
NC_000913	497835	497840		0.886665
NC_000913	497840	497845		0.981083
NC_000913	497845	497850		1.045955
NC_000913	497850	497855		1.004919
NC_000913	497855	497860		1.050401
NC_000913	497860	497865		1.203293
NC_000913	497865	497870		1.240345
NC_000913	497870	497875		1.176474
NC_000913	497875	497880		1.248335
NC_000913	497880	497885		1.241796
NC_000913	497885	497890		1.351196
NC_000913	497890	497895		1.396446
NC_000913	497895	497900		1.368462
NC_000913	497900	497905		1.315195
NC_000913	497905	497910		1.504252
NC_000913	497910	497915		1.505598
NC_000913	497915	497920		1.207536
NC_000913	497920	497925		1.180482
NC_000913	497925	497930		0.812897
NC_000913	497930	497935		0.883534
NC_000913	497935	497940		0.837991
NC_000913	497940	497945		0.677275
NC_000913	497945	497950		0.503185
NC_000913	497950	497955		0.415560
NC_000913	497955	497960		0.334062
NC_000913	497960	497965		0.297747
NC_000913	497965	497970		0.552293
NC_000913	497970	497975		0.564852
NC_000913	497975	497980		0.884877
NC_000913	497980	497985		1.451312
NC_000913	497985	497990		1.772209
NC_000913	497990	497995		2.137579
NC_000913	497995	498000		2.169805
NC_000913	498000	498005		2.112240
NC_000913	498005	498010		1.886393
NC_000913	498010	498015		1.878507
NC_000913	498015	498020		1.768428
NC_000913	498020	498025		1.746847
NC_000913	498025	498030		1.726887
NC_000913	498030	498035		1.637186
NC_000913	498035	498040		1.696809
NC_000913	498040	498045		1.837757
NC_000913	498045	498050		1.697024
NC_000913	498050	498055		1.630231
NC_000913	498055	498060		1.191488
NC_000913	498060	498065		1.204781
NC_000913	498065	498070		1.078231
NC_000913	498070	498075		1.063280
NC_000913	498075	498080		0.894932
NC_000913	498080	498085		0.867841
NC_000913	498085	498090		0.841785
NC_000913	498090	498095		0.849136
NC_000913	498095	498100		0.871678
NC_000913	498100	498105		0.818653
NC_000913	498105	498110		0.909777
NC_000913	498110	498115		0.909354
NC_000913	498115	498120		0.993303
NC_000913	498120	498125		1.050036
NC_000913	498125	498130		1.072131
NC_000913	498130	498135		1.300082
NC_000913	498135	498140		1.057495
NC_000913	498140	498145		1.135555
NC_000913	498145	498150		0.958071
NC_000913	498150	498155		0.897299
NC_000913	498155	498160		0.829914
NC_000913	498160	498165		0.938470
NC_000913	498165	498170		0.985846
NC_000913	498170	498175		0.931909
NC_000913	498175	498180		1.068545
NC_000913	498180	498185		1.023093
NC_000913	498185	498190		1.075676
NC_000913	498190	498195		1.041392
NC_000913	498195	498200		1.071535
NC_000913	498200	498205		0.925031
NC_000913	498205	498210		0.893244
NC_000913	498210	498215		0.836000
NC_000913	498215	498220		0.827172
NC_000913	498220	498225		0.755946
NC_000913	498225	498230		0.745603
NC_000913	498230	498235		0.759323
NC_000913	498235	498240		0.750539
NC_000913	498240	498245		0.663928
NC_000913	498245	498250		0.711946
NC_000913	498250	498255		0.625419
NC_000913	498255	498260		0.596042
NC_000913	498260	498265		0.592755
NC_000913	498265	498270		0.500100
NC_000913	498270	498275		0.468111
NC_000913	498275	498280		0.448290
NC_000913	498280	498285		0.398034
NC_000913	498285	498290		0.413606
NC_000913	498290	498295		0.326870
NC_000913	498295	498300		0.336305
NC_000913	498300	498305		0.365682
NC_000913	498305	498310		0.389562
NC_000913	498310	498315		0.430947
NC_000913	498315	498320		0.379856
NC_000913	498320	498325		0.412249
NC_000913	498325	498330		0.402263
NC_000913	498330	498335		0.370303
NC_000913	498335	498340		0.438394
NC_000913	498340	498345		0.447271
NC_000913	498345	498350		0.491058
NC_000913	498350	498355		0.479007
NC_000913	498355	498360		0.511067
NC_000913	498360	498365		0.458384
NC_000913	498365	498370		0.483136
NC_000913	498370	498375		0.472437
NC_000913	498375	498380		0.501398
NC_000913	498380	498385		0.456293
NC_000913	498385	498390		0.392127
NC_000913	498390	498395		0.622631
NC_000913	498395	498400		0.850475
NC_000913	498400	498405		0.808700
NC_000913	498405	498410		0.777694
NC_000913	498410	498415		1.057556
NC_000913	498415	498420		0.966192
NC_000913	498420	498425		0.958512
NC_000913	498425	498430		0.871212
NC_000913	498430	498435		0.744638
NC_000913	498435	498440		0.733754
NC_000913	498440	498445		0.543454
NC_000913	498445	498450		0.509935
NC_000913	498450	498455		0.564096
NC_000913	498455	498460		0.549302
NC_000913	498460	498465		0.496212
NC_000913	498465	498470		0.449896
NC_000913	498470	498475		0.385163
NC_000913	498475	498480		0.267752
NC_000913	498480	498485		0.253263
NC_000913	498485	498490		0.239683
NC_000913	498490	498495		0.216357
NC_000913	498495	498500		0.272595
NC_000913	498500	498505		0.314837
NC_000913	498505	498510		0.314647
NC_000913	498510	498515		0.617009
NC_000913	498515	498520		1.032012
NC_000913	498520	498525		1.286336
NC_000913	498525	498530		1.079717
NC_000913	498530	498535		0.635060
NC_000913	498535	498540		0.408910
NC_000913	498540	498545		0.209156
NC_000913	498545	498550		0.167056
NC_000913	498550	498555		0.127360
NC_000913	498555	498560		0.125006
NC_000913	498560	498565		0.115764
NC_000913	498565	498570		0.104452
NC_000913	498570	498575		0.101717
NC_000913	498575	498580		0.092581
NC_000913	498580	498585		0.072405
NC_000913	498585	498590		0.076339
NC_000913	498590	498595		0.084248
NC_000913	498595	498600		0.100048
NC_000913	498600	498605		0.179710
NC_000913	498605	498610		0.146753
NC_000913	498610	498615		0.131791
NC_000913	498615	498620		0.180196
NC_000913	498620	498625		0.171688
NC_000913	498625	498630		0.153699
NC_000913	498630	498635		0.106968
NC_000913	498635	498640		0.150538
NC_000913	498640	498645		0.152020
NC_000913	498645	498650		0.216791
NC_000913	498650	498655		0.222412
NC_000913	498655	498660		0.387987
NC_000913	498660	498665		0.338587
NC_000913	498665	498670		0.335452
NC_000913	498670	498675		0.347774
NC_000913	498675	498680		0.287627
NC_000913	498680	498685		0.197582
NC_000913	498685	498690		0.168747
NC_000913	498690	498695		0.175070
NC_000913	498695	498700		0.146890
NC_000913	498700	498705		0.162350
NC_000913	498705	498710		0.184269
NC_000913	498710	498715		0.166960
NC_000913	498715	498720		0.177242
NC_000913	498720	498725		0.194379
NC_000913	498725	498730		0.143058
NC_000913	498730	498735		0.187050
NC_000913	498735	498740		0.193037
NC_000913	498740	498745		0.292688
NC_000913	498745	498750		0.376900
NC_000913	498750	498755		0.242718
NC_000913	498755	498760		0.171558
NC_000913	498760	498765		0.182456
NC_000913	498765	498770		0.208810
NC_000913	498770	498775		0.186057
NC_000913	498775	498780		0.198989
NC_000913	498780	498785		0.198524
NC_000913	498785	498790		0.497148
NC_000913	498790	498795		0.691959
NC_000913	498795	498800		0.502708
NC_000913	498800	498805		0.519471
NC_000913	498805	498810		0.558501
NC_000913	498810	498815		0.546516
NC_000913	498815	498820		0.526440
NC_000913	498820	498825		0.459185
NC_000913	498825	498830		0.421371
NC_000913	498830	498835		0.455286
NC_000913	498835	498840		0.615175
NC_000913	498840	498845		0.502951
NC_000913	498845	498850		0.524475
NC_000913	498850	498855		0.606046
NC_000913	498855	498860		0.606014
NC_000913	498860	498865		0.654033
NC_000913	498865	498870		0.718904
NC_000913	498870	498875		0.960591
NC_000913	498875	498880		1.098312
NC_000913	498880	498885		1.210122
NC_000913	498885	498890		1.357043
NC_000913	498890	498895		1.985708
NC_000913	498895	498900		2.678242
NC_000913	498900	498905		2.715865
NC_000913	498905	498910		2.732282
NC_000913	498910	498915		3.275809
NC_000913	498915	498920		3.603612
NC_000913	498920	498925		5.260457
NC_000913	498925	498930		5.605177
NC_000913	498930	498935		6.081949
NC_000913	498935	498940		6.786178
NC_000913	498940	498945		7.572023
NC_000913	498945	498950		12.267617
NC_000913	498950	498955		11.629282
NC_000913	498955	498960		10.758440
NC_000913	498960	498965		10.427393
NC_000913	498965	498970		9.715889
NC_000913	498970	498975		9.702320
NC_000913	498975	498980		8.654705
NC_000913	498980	498985		3.617472
NC_000913	498985	498990		1.311222
NC_000913	498990	498995		0.934131
NC_000913	498995	499000		0.631647
NC_000913	499000	499005		0.467108
NC_000913	499005	499010		0.428487
NC_000913	499010	499015		0.368503
NC_000913	499015	499020		0.264424
NC_000913	499020	499025		0.199616
NC_000913	499025	499030		0.176098
NC_000913	499030	499035		0.171540
NC_000913	499035	499040		0.119022
NC_000913	499040	499045		0.111324
NC_000913	499045	499050		0.103363
NC_000913	499050	499055		0.130193
NC_000913	499055	499060		0.141037
NC_000913	499060	499065		0.160635
NC_000913	499065	499070		0.186698
NC_000913	499070	499075		0.122427
NC_000913	499075	499080		0.156754
NC_000913	499080	499085		0.144185
NC_000913	499085	499090		0.165859
NC_000913	499090	499095		0.111299
NC_000913	499095	499100		0.107917
NC_000913	499100	499105		0.110143
NC_000913	499105	499110		0.112391
NC_000913	499110	499115		0.122375
NC_000913	499115	499120		0.178762
NC_000913	499120	499125		0.187620
NC_000913	499125	499130		0.212290
NC_000913	499130	499135		0.122225
NC_000913	499135	499140		0.112909
NC_000913	499140	499145		0.104526
NC_000913	499145	499150		0.130089
NC_000913	499150	499155		0.161107
NC_000913	499155	499160		0.142842
NC_000913	499160	499165		0.213535
NC_000913	499165	499170		0.221016
NC_000913	499170	499175		0.232101
NC_000913	499175	499180		0.166109
NC_000913	499180	499185		0.118979
NC_000913	499185	499190		0.129112
NC_000913	499190	499195		0.155723
NC_000913	499195	499200		0.128225
NC_000913	499200	499205		0.135012
NC_000913	499205	499210		0.137078
NC_000913	499210	499215		0.152512
NC_000913	499215	499220		0.214725
NC_000913	499220	499225		0.310776
NC_000913	499225	499230		0.234402
NC_000913	499230	499235		0.241212
NC_000913	499235	499240		0.317533
NC_000913	499240	499245		0.176907
NC_000913	499245	499250		0.054948
NC_000913	499250	499255		0.061974
NC_000913	499255	499260		0.053646
NC_000913	499260	499265		0.044799
NC_000913	499265	499270		0.038708
NC_000913	499270	499275		0.028176
NC_000913	499275	499280		0.026967
NC_000913	499280	499285		0.033936
NC_000913	499285	499290		0.048517
NC_000913	499290	499295		0.165977
NC_000913	499295	499300		0.159280
NC_000913	499300	499305		0.159257
NC_000913	499305	499310		0.121325
NC_000913	499310	499315		0.147041
NC_000913	499315	499320		0.193322
NC_000913	499320	499325		0.118865
NC_000913	499325	499330		0.082080
NC_000913	499330	499335		0.037946
NC_000913	499335	499340		0.036839
NC_000913	499340	499345		0.029290
NC_000913	499345	499350		0.030420
NC_000913	499350	499355		0.030891
NC_000913	499355	499360		0.033355
NC_000913	499360	499365		0.063121
NC_000913	499365	499370		0.087864
NC_000913	499370	499375		0.074682
NC_000913	499375	499380		0.114634
NC_000913	499380	499385		0.058540
NC_000913	499385	499390		0.062794
NC_000913	499390	499395		0.067852
NC_000913	499395	499400		0.053524
NC_000913	499400	499405		0.045585
NC_000913	499405	499410		0.045388
NC_000913	499410	499415		0.071074
NC_000913	499415	499420		0.066337
NC_000913	499420	499425		0.097027
NC_000913	499425	499430		0.145369
NC_000913	499430	499435		0.174172
NC_000913	499435	499440		0.112396
NC_000913	499440	499445		0.119178
NC_000913	499445	499450		0.166527
NC_000913	499450	499455		0.119978
NC_000913	499455	499460		0.122046
NC_000913	499460	499465		0.119778
NC_000913	499465	499470		0.136174
NC_000913	499470	499475		0.168434
NC_000913	499475	499480		0.142729
NC_000913	499480	499485		0.318935
NC_000913	499485	499490		0.301808
NC_000913	499490	499495		0.319250
NC_000913	499495	499500		0.290388
NC_000913	499500	499505		0.360331
NC_000913	499505	499510		0.192410
NC_000913	499510	499515		0.407435
NC_000913	499515	499520		0.479301
NC_000913	499520	499525		0.529810
NC_000913	499525	499530		0.413403
NC_000913	499530	499535		0.310897
NC_000913	499535	499540		0.309956
NC_000913	499540	499545		0.283108
NC_000913	499545	499550		0.328689
NC_000913	499550	499555		0.461659
NC_000913	499555	499560		0.407350
NC_000913	499560	499565		0.383130
NC_000913	499565	499570		0.328894
NC_000913	499570	499575		0.287687
NC_000913	499575	499580		0.169001
NC_000913	499580	499585		0.254500
NC_000913	499585	499590		0.263656
NC_000913	499590	499595		0.243714
NC_000913	499595	499600		0.189420
NC_000913	499600	499605		0.180120
NC_000913	499605	499610		0.154634
NC_000913	499610	499615		0.166097
NC_000913	499615	499620		0.121995
NC_000913	499620	499625		0.134829
NC_000913	499625	499630		0.074310
NC_000913	499630	499635		0.062208
NC_000913	499635	499640		0.053049
NC_000913	499640	499645		0.045149
NC_000913	499645	499650		0.046666
NC_000913	499650	499655		0.046943
NC_000913	499655	499660		0.162432
NC_000913	499660	499665		0.380839
NC_000913	499665	499670		0.388928
NC_000913	499670	499675		0.663868
NC_000913	499675	499680		0.922605
NC_000913	499680	499685		0.662930
NC_000913	499685	499690		0.638745
NC_000913	499690	499695		0.477823
NC_000913	499695	499700		0.410828
NC_000913	499700	499705		0.369122
NC_000913	499705	499710		0.414726
NC_000913	499710	499715		0.303949
NC_000913	499715	499720		0.308980
NC_000913	499720	499725		0.275051
NC_000913	499725	499730		0.300545
NC_000913	499730	499735		0.361309
NC_000913	499735	499740		0.332160
NC_000913	499740	499745		0.398909
NC_000913	499745	499750		0.505693
NC_000913	499750	499755		0.530257
NC_000913	499755	499760		0.479788
NC_000913	499760	499765		0.569287
NC_000913	499765	499770		0.533082
NC_000913	499770	499775		0.650969
NC_000913	499775	499780		0.709482
NC_000913	499780	499785		0.811091
NC_000913	499785	499790		0.676568
NC_000913	499790	499795		0.718884
NC_000913	499795	499800		0.653348
NC_000913	499800	499805		0.665950
NC_000913	499805	499810		0.682390
NC_000913	499810	499815		0.545097
NC_000913	499815	499820		0.599854
NC_000913	499820	499825		0.641934
NC_000913	499825	499830		0.577767
NC_000913	499830	499835		0.512600
NC_000913	499835	499840		0.540704
NC_000913	499840	499845		0.588874
NC_000913	499845	499850		0.721229
NC_000913	499850	499855		0.741704
NC_000913	499855	499860		0.538291
NC_000913	499860	499865		0.466516
NC_000913	499865	499870		0.517510
NC_000913	499870	499875		0.322739
NC_000913	499875	499880		0.241996
NC_000913	499880	499885		0.268326
NC_000913	499885	499890		0.269340
NC_000913	499890	499895		0.172370
NC_000913	499895	499900		0.199663
NC_000913	499900	499905		0.347741
NC_000913	499905	499910		0.396239
NC_000913	499910	499915		0.543419
NC_000913	499915	499920		0.669092
NC_000913	499920	499925		0.523134
NC_000913	499925	499930		0.612731
NC_000913	499930	499935		0.498334
NC_000913	499935	499940		0.555337
NC_000913	499940	499945		0.559650
NC_000913	499945	499950		0.777780
NC_000913	499950	499955		0.988557
NC_000913	499955	499960		1.064643
NC_000913	499960	499965		1.512439
NC_000913	499965	499970		1.776507
NC_000913	499970	499975		1.838428
NC_000913	499975	499980		1.463412
NC_000913	499980	499985		1.461716
NC_000913	499985	499990		1.367471
NC_000913	499990	499995		1.197245
NC_000913	499995	500000		0.953917
NC_000913	500000	500005		0.760480
NC_000913	500005	500010		0.566512
NC_000913	500010	500015		0.500932
NC_000913	500015	500020		0.510737
NC_000913	500020	500025		0.517047
NC_000913	500025	500030		0.402455
NC_000913	500030	500035		0.352744
NC_000913	500035	500040		0.387864
NC_000913	500040	500045		0.377013
NC_000913	500045	500050		0.519504
NC_000913	500050	500055		0.315597
NC_000913	500055	500060		0.290075
NC_000913	500060	500065		0.276282
NC_000913	500065	500070		0.243764
NC_000913	500070	500075		0.255084
NC_000913	500075	500080		0.323485
NC_000913	500080	500085		0.401060
NC_000913	500085	500090		0.350244
NC_000913	500090	500095		0.263067
NC_000913	500095	500100		0.241756
NC_000913	500100	500105		0.246193
NC_000913	500105	500110		0.248558
NC_000913	500110	500115		0.236071
NC_000913	500115	500120		0.239680
NC_000913	500120	500125		0.217378
NC_000913	500125	500130		0.151565
NC_000913	500130	500135		0.148480
NC_000913	500135	500140		0.143693
NC_000913	500140	500145		0.118629
NC_000913	500145	500150		0.123949
NC_000913	500150	500155		0.092378
NC_000913	500155	500160		0.109991
NC_000913	500160	500165		0.101567
NC_000913	500165	500170		0.101271
NC_000913	500170	500175		0.073351
NC_000913	500175	500180		0.079786
NC_000913	500180	500185		0.079870
NC_000913	500185	500190		0.082787
NC_000913	500190	500195		0.073895
NC_000913	500195	500200		0.129068
NC_000913	500200	500205		0.172408
NC_000913	500205	500210		0.167818
NC_000913	500210	500215		0.152586
NC_000913	500215	500220		0.141837
NC_000913	500220	500225		0.149108
NC_000913	500225	500230		0.148927
NC_000913	500230	500235		0.125138
NC_000913	500235	500240		0.119621
NC_000913	500240	500245		0.113649
NC_000913	500245	500250		0.282886
NC_000913	500250	500255		0.320045
NC_000913	500255	500260		0.311923
NC_000913	500260	500265		0.578204
NC_000913	500265	500270		0.560557
NC_000913	500270	500275		0.759350
NC_000913	500275	500280		0.896433
NC_000913	500280	500285		1.080925
NC_000913	500285	500290		0.667084
NC_000913	500290	500295		0.692930
NC_000913	500295	500300		0.602688
NC_000913	500300	500305		0.230370
NC_000913	500305	500310		0.224130
NC_000913	500310	500315		0.227508
NC_000913	500315	500320		0.160709
NC_000913	500320	500325		0.089804
NC_000913	500325	500330		0.102021
NC_000913	500330	500335		0.131098
NC_000913	500335	500340		0.169169
NC_000913	500340	500345		0.290751
NC_000913	500345	500350		0.269448
NC_000913	500350	500355		0.250233
NC_000913	500355	500360		0.247994
NC_000913	500360	500365		0.337856
NC_000913	500365	500370		0.425524
NC_000913	500370	500375		0.487972
NC_000913	500375	500380		0.488372
NC_000913	500380	500385		0.452920
NC_000913	500385	500390		0.313498
NC_000913	500390	500395		0.259053
NC_000913	500395	500400		0.297154
NC_000913	500400	500405		0.293109
NC_000913	500405	500410		0.254778
NC_000913	500410	500415		0.203727
NC_000913	500415	500420		0.213017
NC_000913	500420	500425		0.230956
NC_000913	500425	500430		0.322121
NC_000913	500430	500435		0.246784
NC_000913	500435	500440		0.235086
NC_000913	500440	500445		0.209585
NC_000913	500445	500450		0.235546
NC_000913	500450	500455		0.187220
NC_000913	500455	500460		0.257798
NC_000913	500460	500465		0.242943
NC_000913	500465	500470		0.254941
NC_000913	500470	500475		0.347211
NC_000913	500475	500480		0.404370
NC_000913	500480	500485		0.429932
NC_000913	500485	500490		0.302793
NC_000913	500490	500495		0.552149
NC_000913	500495	500500		0.674629
NC_000913	500500	500505		0.743152
NC_000913	500505	500510		0.615720
NC_000913	500510	500515		0.570415
NC_000913	500515	500520		0.611559
NC_000913	500520	500525		0.651065
NC_000913	500525	500530		0.768191
NC_000913	500530	500535		0.891736
NC_000913	500535	500540		0.899910
NC_000913	500540	500545		0.784374
NC_000913	500545	500550		0.714555
NC_000913	500550	500555		0.233799
NC_000913	500555	500560		0.219965
NC_000913	500560	500565		0.220673
NC_000913	500565	500570		0.236215
NC_000913	500570	500575		0.201930
NC_000913	500575	500580		0.150990
NC_000913	500580	500585		0.177518
NC_000913	500585	500590		0.195474
NC_000913	500590	500595		0.266574
NC_000913	500595	500600		0.274228
NC_000913	500600	500605		0.231674
NC_000913	500605	500610		0.267580
NC_000913	500610	500615		0.331197
NC_000913	500615	500620		0.333575
NC_000913	500620	500625		0.251296
NC_000913	500625	500630		0.228330
NC_000913	500630	500635		0.198875
NC_000913	500635	500640		0.161573
NC_000913	500640	500645		0.153815
NC_000913	500645	500650		0.171832
NC_000913	500650	500655		0.164543
NC_000913	500655	500660		0.174317
NC_000913	500660	500665		0.167320
NC_000913	500665	500670		0.149122
NC_000913	500670	500675		0.221037
NC_000913	500675	500680		0.189304
NC_000913	500680	500685		0.135404
NC_000913	500685	500690		0.123924
NC_000913	500690	500695		0.130699
NC_000913	500695	500700		0.077111
NC_000913	500700	500705		0.060288
NC_000913	500705	500710		0.076031
NC_000913	500710	500715		0.106794
NC_000913	500715	500720		0.112557
NC_000913	500720	500725		0.064416
NC_000913	500725	500730		0.068107
NC_000913	500730	500735		0.030908
NC_000913	500735	500740		0.024538
NC_000913	500740	500745		0.030589
NC_000913	500745	500750		0.037291
NC_000913	500750	500755		0.040386
NC_000913	500755	500760		0.101292
NC_000913	500760	500765		0.088637
NC_000913	500765	500770		0.208945
NC_000913	500770	500775		0.195814
NC_000913	500775	500780		0.220871
NC_000913	500780	500785		0.156074
NC_000913	500785	500790		0.066043
NC_000913	500790	500795		0.032233
NC_000913	500795	500800		0.031899
NC_000913	500800	500805		0.026925
NC_000913	500805	500810		0.027468
NC_000913	500810	500815		0.027693
NC_000913	500815	500820		0.037744
NC_000913	500820	500825		0.186794
NC_000913	500825	500830		0.101526
NC_000913	500830	500835		0.093050
NC_000913	500835	500840		0.081650
NC_000913	500840	500845		0.045473
NC_000913	500845	500850		0.051542
NC_000913	500850	500855		0.055438
NC_000913	500855	500860		0.113354
NC_000913	500860	500865		0.200557
NC_000913	500865	500870		0.269368
NC_000913	500870	500875		0.302449
NC_000913	500875	500880		0.277155
NC_000913	500880	500885		0.179048
NC_000913	500885	500890		0.108903
NC_000913	500890	500895		0.146823
NC_000913	500895	500900		0.138881
NC_000913	500900	500905		0.113834
NC_000913	500905	500910		0.114381
NC_000913	500910	500915		0.124194
NC_000913	500915	500920		0.129435
NC_000913	500920	500925		0.113400
NC_000913	500925	500930		0.139882
NC_000913	500930	500935		0.198569
NC_000913	500935	500940		0.260038
NC_000913	500940	500945		0.253248
NC_000913	500945	500950		0.322776
NC_000913	500950	500955		0.342028
NC_000913	500955	500960		0.279894
NC_000913	500960	500965		0.265275
NC_000913	500965	500970		0.216964
NC_000913	500970	500975		0.215616
NC_000913	500975	500980		0.210440
NC_000913	500980	500985		0.220711
NC_000913	500985	500990		0.193604
NC_000913	500990	500995		0.212322
NC_000913	500995	501000		0.197196
NC_000913	501000	501005		0.239393
NC_000913	501005	501010		0.241453
NC_000913	501010	501015		0.207326
NC_000913	501015	501020		0.203738
NC_000913	501020	501025		0.192321
NC_000913	501025	501030		0.134030
NC_000913	501030	501035		0.158245
NC_000913	501035	501040		0.165872
NC_000913	501040	501045		0.179206
NC_000913	501045	501050		0.164857
NC_000913	501050	501055		0.171959
NC_000913	501055	501060		0.195807
NC_000913	501060	501065		0.277360
NC_000913	501065	501070		0.339387
NC_000913	501070	501075		0.543243
NC_000913	501075	501080		0.586163
NC_000913	501080	501085		0.755754
NC_000913	501085	501090		0.808659
NC_000913	501090	501095		0.720011
NC_000913	501095	501100		0.700618
NC_000913	501100	501105		0.598793
NC_000913	501105	501110		0.534654
NC_000913	501110	501115		0.436617
NC_000913	501115	501120		0.426253
NC_000913	501120	501125		0.360480
NC_000913	501125	501130		0.372295
NC_000913	501130	501135		0.136745
NC_000913	501135	501140		0.137622
NC_000913	501140	501145		0.269566
NC_000913	501145	501150		0.280745
NC_000913	501150	501155		0.331789
NC_000913	501155	501160		0.429254
NC_000913	501160	501165		0.415650
NC_000913	501165	501170		0.413008
NC_000913	501170	501175		0.413376
NC_000913	501175	501180		0.613991
NC_000913	501180	501185		0.565237
NC_000913	501185	501190		0.498269
NC_000913	501190	501195		0.428073
NC_000913	501195	501200		0.439443
NC_000913	501200	501205		0.423722
NC_000913	501205	501210		0.415575
NC_000913	501210	501215		0.388854
NC_000913	501215	501220		0.411301
NC_000913	501220	501225		0.493449
NC_000913	501225	501230		0.514106
NC_000913	501230	501235		0.502909
NC_000913	501235	501240		0.467173
NC_000913	501240	501245		0.490476
NC_000913	501245	501250		0.510895
NC_000913	501250	501255		0.604516
NC_000913	501255	501260		0.637144
NC_000913	501260	501265		0.620449
NC_000913	501265	501270		0.625732
NC_000913	501270	501275		0.860854
NC_000913	501275	501280		1.137192
NC_000913	501280	501285		1.424730
NC_000913	501285	501290		1.266224
NC_000913	501290	501295		1.364739
NC_000913	501295	501300		1.181121
NC_000913	501300	501305		1.017784
NC_000913	501305	501310		1.060755
NC_000913	501310	501315		1.036530
NC_000913	501315	501320		0.905021
NC_000913	501320	501325		0.719077
NC_000913	501325	501330		0.658582
NC_000913	501330	501335		0.461188
NC_000913	501335	501340		0.418473
NC_000913	501340	501345		0.311165
NC_000913	501345	501350		0.299501
NC_000913	501350	501355		0.400090
NC_000913	501355	501360		0.391569
NC_000913	501360	501365		0.453802
NC_000913	501365	501370		0.241052
NC_000913	501370	501375		0.211864
NC_000913	501375	501380		0.185869
NC_000913	501380	501385		0.179258
NC_000913	501385	501390		0.143853
NC_000913	501390	501395		0.133323
NC_000913	501395	501400		0.159938
NC_000913	501400	501405		0.120917
NC_000913	501405	501410		0.116000
NC_000913	501410	501415		0.180313
NC_000913	501415	501420		0.162629
NC_000913	501420	501425		0.255557
NC_000913	501425	501430		0.325699
NC_000913	501430	501435		0.218209
NC_000913	501435	501440		0.224581
NC_000913	501440	501445		0.303701
NC_000913	501445	501450		0.258049
NC_000913	501450	501455		0.330493
NC_000913	501455	501460		0.313537
NC_000913	501460	501465		0.356748
NC_000913	501465	501470		0.407952
NC_000913	501470	501475		0.424659
NC_000913	501475	501480		0.502758
NC_000913	501480	501485		0.499397
NC_000913	501485	501490		0.508581
NC_000913	501490	501495		0.565816
NC_000913	501495	501500		0.717402
NC_000913	501500	501505		0.793404
NC_000913	501505	501510		0.828124
NC_000913	501510	501515		0.793312
NC_000913	501515	501520		0.488172
NC_000913	501520	501525		0.482092
NC_000913	501525	501530		0.393882
NC_000913	501530	501535		0.364496
NC_000913	501535	501540		0.354332
NC_000913	501540	501545		0.511519
NC_000913	501545	501550		0.927929
NC_000913	501550	501555		1.196431
NC_000913	501555	501560		1.425652
NC_000913	501560	501565		1.017488
NC_000913	501565	501570		0.850571
NC_000913	501570	501575		0.706406
NC_000913	501575	501580		0.565119
NC_000913	501580	501585		0.487951
NC_000913	501585	501590		0.497711
NC_000913	501590	501595		0.497013
NC_000913	501595	501600		0.439858
NC_000913	501600	501605		0.405585
NC_000913	501605	501610		0.303606
NC_000913	501610	501615		0.281289
NC_000913	501615	501620		0.247454
NC_000913	501620	501625		0.238796
NC_000913	501625	501630		0.242492
NC_000913	501630	501635		0.256120
NC_000913	501635	501640		0.234198
NC_000913	501640	501645		0.217516
NC_000913	501645	501650		0.261875
NC_000913	501650	501655		0.324513
NC_000913	501655	501660		0.339983
NC_000913	501660	501665		0.457923
NC_000913	501665	501670		0.413497
NC_000913	501670	501675		0.185357
NC_000913	501675	501680		0.183441
NC_000913	501680	501685		0.204485
NC_000913	501685	501690		0.115708
NC_000913	501690	501695		0.115678
NC_000913	501695	501700		0.177971
NC_000913	501700	501705		0.178503
NC_000913	501705	501710		0.268405
NC_000913	501710	501715		0.159450
NC_000913	501715	501720		0.060695
NC_000913	501720	501725		0.036824
NC_000913	501725	501730		0.035489
NC_000913	501730	501735		0.030627
NC_000913	501735	501740		0.028011
NC_000913	501740	501745		0.025918
NC_000913	501745	501750		0.089011
NC_000913	501750	501755		0.140434
NC_000913	501755	501760		0.175133
NC_000913	501760	501765		0.404875
NC_000913	501765	501770		0.427766
NC_000913	501770	501775		0.577214
NC_000913	501775	501780		0.463790
NC_000913	501780	501785		0.542630
NC_000913	501785	501790		0.588156
NC_000913	501790	501795		0.536134
NC_000913	501795	501800		0.573808
NC_000913	501800	501805		0.565199
NC_000913	501805	501810		0.505821
NC_000913	501810	501815		0.426179
NC_000913	501815	501820		0.384179
NC_000913	501820	501825		0.315310
NC_000913	501825	501830		0.290607
NC_000913	501830	501835		0.310608
NC_000913	501835	501840		0.440147
NC_000913	501840	501845		0.329081
NC_000913	501845	501850		0.254850
NC_000913	501850	501855		0.161684
NC_000913	501855	501860		0.118418
NC_000913	501860	501865		0.117556
NC_000913	501865	501870		0.120980
NC_000913	501870	501875		0.121305
NC_000913	501875	501880		0.229208
NC_000913	501880	501885		0.426561
NC_000913	501885	501890		0.430913
NC_000913	501890	501895		0.377782
NC_000913	501895	501900		0.386460
NC_000913	501900	501905		0.300938
NC_000913	501905	501910		0.292043
NC_000913	501910	501915		0.344122
NC_000913	501915	501920		0.287189
NC_000913	501920	501925		0.135922
NC_000913	501925	501930		0.133125
NC_000913	501930	501935		0.140012
NC_000913	501935	501940		0.154784
NC_000913	501940	501945		0.168170
NC_000913	501945	501950		0.152595
NC_000913	501950	501955		0.156907
NC_000913	501955	501960		0.141581
NC_000913	501960	501965		0.140243
NC_000913	501965	501970		0.108267
NC_000913	501970	501975		0.118772
NC_000913	501975	501980		0.124804
NC_000913	501980	501985		0.123651
NC_000913	501985	501990		0.122680
NC_000913	501990	501995		0.151587
NC_000913	501995	502000		0.148380
NC_000913	502000	502005		0.195205
NC_000913	502005	502010		0.215037
NC_000913	502010	502015		0.295512
NC_000913	502015	502020		0.351155
NC_000913	502020	502025		0.407057
NC_000913	502025	502030		0.205644
NC_000913	502030	502035		0.161100
NC_000913	502035	502040		0.174095
NC_000913	502040	502045		0.160457
NC_000913	502045	502050		0.170592
NC_000913	502050	502055		0.168560
NC_000913	502055	502060		0.177122
NC_000913	502060	502065		0.209276
NC_000913	502065	502070		0.153100
NC_000913	502070	502075		0.147379
NC_000913	502075	502080		0.125326
NC_000913	502080	502085		0.135588
NC_000913	502085	502090		0.221875
NC_000913	502090	502095		0.226555
NC_000913	502095	502100		0.266154
NC_000913	502100	502105		0.310520
NC_000913	502105	502110		0.279120
NC_000913	502110	502115		0.236555
NC_000913	502115	502120		0.366388
NC_000913	502120	502125		0.307689
NC_000913	502125	502130		0.277153
NC_000913	502130	502135		0.248531
NC_000913	502135	502140		0.217423
NC_000913	502140	502145		0.245785
NC_000913	502145	502150		0.223084
NC_000913	502150	502155		0.236726
NC_000913	502155	502160		0.216692
NC_000913	502160	502165		0.323131
NC_000913	502165	502170		0.378025
NC_000913	502170	502175		0.457346
NC_000913	502175	502180		0.480917
NC_000913	502180	502185		0.404001
NC_000913	502185	502190		0.366134
NC_000913	502190	502195		0.363645
NC_000913	502195	502200		0.277404
NC_000913	502200	502205		0.261261
NC_000913	502205	502210		0.167924
NC_000913	502210	502215		0.141964
NC_000913	502215	502220		0.132160
NC_000913	502220	502225		0.132214
NC_000913	502225	502230		0.140362
NC_000913	502230	502235		0.173783
NC_000913	502235	502240		0.366555
NC_000913	502240	502245		0.328936
NC_000913	502245	502250		0.374842
NC_000913	502250	502255		0.316549
NC_000913	502255	502260		0.248878
NC_000913	502260	502265		0.277014
NC_000913	502265	502270		0.219423
NC_000913	502270	502275		0.221764
NC_000913	502275	502280		0.228353
NC_000913	502280	502285		0.237282
NC_000913	502285	502290		0.234511
NC_000913	502290	502295		0.291093
NC_000913	502295	502300		0.243349
NC_000913	502300	502305		0.257428
NC_000913	502305	502310		0.283994
NC_000913	502310	502315		0.138299
NC_000913	502315	502320		0.118304
NC_000913	502320	502325		0.107903
NC_000913	502325	502330		0.115632
NC_000913	502330	502335		0.092860
NC_000913	502335	502340		0.093017
NC_000913	502340	502345		0.161568
NC_000913	502345	502350		0.328671
NC_000913	502350	502355		0.418097
NC_000913	502355	502360		0.500336
NC_000913	502360	502365		0.494922
NC_000913	502365	502370		0.398198
NC_000913	502370	502375		0.242650
NC_000913	502375	502380		0.293598
NC_000913	502380	502385		0.256897
NC_000913	502385	502390		0.226294
NC_000913	502390	502395		0.204670
NC_000913	502395	502400		0.214141
NC_000913	502400	502405		0.210815
NC_000913	502405	502410		0.196189
NC_000913	502410	502415		0.229745
NC_000913	502415	502420		0.204070
NC_000913	502420	502425		0.140424
NC_000913	502425	502430		0.173770
NC_000913	502430	502435		0.162371
NC_000913	502435	502440		0.199910
NC_000913	502440	502445		0.199018
NC_000913	502445	502450		0.274544
NC_000913	502450	502455		0.311511
NC_000913	502455	502460		0.273801
NC_000913	502460	502465		0.410474
NC_000913	502465	502470		0.389203
NC_000913	502470	502475		0.371171
NC_000913	502475	502480		0.352805
NC_000913	502480	502485		0.399147
NC_000913	502485	502490		0.344676
NC_000913	502490	502495		0.485423
NC_000913	502495	502500		0.636888
NC_000913	502500	502505		0.544987
NC_000913	502505	502510		0.492456
NC_000913	502510	502515		0.531130
NC_000913	502515	502520		0.526608
NC_000913	502520	502525		0.495073
NC_000913	502525	502530		0.529333
NC_000913	502530	502535		0.488044
NC_000913	502535	502540		0.491011
NC_000913	502540	502545		0.533609
NC_000913	502545	502550		0.485225
NC_000913	502550	502555		0.672547
NC_000913	502555	502560		0.636783
NC_000913	502560	502565		0.708209
NC_000913	502565	502570		0.729594
NC_000913	502570	502575		0.900779
NC_000913	502575	502580		0.827465
NC_000913	502580	502585		0.746652
NC_000913	502585	502590		0.699309
NC_000913	502590	502595		0.644619
NC_000913	502595	502600		0.640217
NC_000913	502600	502605		0.493229
NC_000913	502605	502610		0.461774
NC_000913	502610	502615		0.467030
NC_000913	502615	502620		0.459832
NC_000913	502620	502625		0.432822
NC_000913	502625	502630		0.487416
NC_000913	502630	502635		0.651923
NC_000913	502635	502640		0.822955
NC_000913	502640	502645		1.125680
NC_000913	502645	502650		1.059988
NC_000913	502650	502655		1.050569
NC_000913	502655	502660		0.961053
NC_000913	502660	502665		0.978340
NC_000913	502665	502670		0.900424
NC_000913	502670	502675		0.855236
NC_000913	502675	502680		0.758421
NC_000913	502680	502685		0.308844
NC_000913	502685	502690		0.235672
NC_000913	502690	502695		0.244826
NC_000913	502695	502700		0.235436
NC_000913	502700	502705		0.195723
NC_000913	502705	502710		0.162337
NC_000913	502710	502715		0.161522
NC_000913	502715	502720		0.205860
NC_000913	502720	502725		0.143597
NC_000913	502725	502730		0.103903
NC_000913	502730	502735		0.093474
NC_000913	502735	502740		0.098612
NC_000913	502740	502745		0.098388
NC_000913	502745	502750		0.105103
NC_000913	502750	502755		0.091647
NC_000913	502755	502760		0.139500
NC_000913	502760	502765		0.143647
NC_000913	502765	502770		0.205871
NC_000913	502770	502775		0.192019
NC_000913	502775	502780		0.197013
NC_000913	502780	502785		0.076975
NC_000913	502785	502790		0.040200
NC_000913	502790	502795		0.041053
NC_000913	502795	502800		0.039561
NC_000913	502800	502805		0.035689
NC_000913	502805	502810		0.031537
NC_000913	502810	502815		0.075419
NC_000913	502815	502820		0.163373
NC_000913	502820	502825		0.229381
NC_000913	502825	502830		0.195219
NC_000913	502830	502835		0.121587
NC_000913	502835	502840		0.053076
NC_000913	502840	502845		0.048426
NC_000913	502845	502850		0.044738
NC_000913	502850	502855		0.047128
NC_000913	502855	502860		0.046844
NC_000913	502860	502865		0.043687
NC_000913	502865	502870		0.089097
NC_000913	502870	502875		0.196039
NC_000913	502875	502880		0.370214
NC_000913	502880	502885		0.561234
NC_000913	502885	502890		0.647778
NC_000913	502890	502895		0.407552
NC_000913	502895	502900		0.418769
NC_000913	502900	502905		0.371508
NC_000913	502905	502910		0.342926
NC_000913	502910	502915		0.351944
NC_000913	502915	502920		0.335476
NC_000913	502920	502925		0.339906
NC_000913	502925	502930		0.353026
NC_000913	502930	502935		0.501613
NC_000913	502935	502940		0.554723
NC_000913	502940	502945		0.577603
NC_000913	502945	502950		0.438986
NC_000913	502950	502955		0.400774
NC_000913	502955	502960		0.392863
NC_000913	502960	502965		0.310180
NC_000913	502965	502970		0.345625
NC_000913	502970	502975		0.367951
NC_000913	502975	502980		0.362881
NC_000913	502980	502985		0.359003
NC_000913	502985	502990		0.320084
NC_000913	502990	502995		0.283754
NC_000913	502995	503000		0.235435
NC_000913	503000	503005		0.371592
NC_000913	503005	503010		0.442043
NC_000913	503010	503015		0.351961
NC_000913	503015	503020		0.330528
NC_000913	503020	503025		0.345208
NC_000913	503025	503030		0.360442
NC_000913	503030	503035		0.446316
NC_000913	503035	503040		0.191327
NC_000913	503040	503045		0.117495
NC_000913	503045	503050		0.186961
NC_000913	503050	503055		0.150302
NC_000913	503055	503060		0.141229
NC_000913	503060	503065		0.175466
NC_000913	503065	503070		0.194374
NC_000913	503070	503075		0.215111
NC_000913	503075	503080		0.213582
NC_000913	503080	503085		0.360156
NC_000913	503085	503090		0.612306
NC_000913	503090	503095		0.659071
NC_000913	503095	503100		0.534282
NC_000913	503100	503105		0.428814
NC_000913	503105	503110		0.211247
NC_000913	503110	503115		0.242992
NC_000913	503115	503120		0.218848
NC_000913	503120	503125		0.221005
NC_000913	503125	503130		0.160334
NC_000913	503130	503135		0.168112
NC_000913	503135	503140		0.142266
NC_000913	503140	503145		0.159558
NC_000913	503145	503150		0.175869
NC_000913	503150	503155		0.168689
NC_000913	503155	503160		0.192346
NC_000913	503160	503165		0.107205
NC_000913	503165	503170		0.048909
NC_000913	503170	503175		0.052623
NC_000913	503175	503180		0.032519
NC_000913	503180	503185		0.024243
NC_000913	503185	503190		0.011776
NC_000913	503190	503195		0.008466
NC_000913	503195	503200		0.005268
NC_000913	503200	503205		0.004279
NC_000913	503205	503210		0.003409
NC_000913	503210	503215		0.003094
NC_000913	503215	503220		0.001615
NC_000913	503220	503225		0.000929
NC_000913	503225	503230		0.000947
NC_000913	503230	503235		0.000966
NC_000913	503235	503240		0.000814
NC_000913	503240	503245		0.000878
NC_000913	503245	503250		0.001815
NC_000913	503250	503255		0.002086
NC_000913	503255	503260		0.003580
NC_000913	503260	503265		0.004694
NC_000913	503265	503270		0.016467
NC_000913	503270	503275		0.022148
NC_000913	503275	503280		0.026289
NC_000913	503280	503285		0.031389
NC_000913	503285	503290		0.043272
NC_000913	503290	503295		0.048996
NC_000913	503295	503300		0.054103
NC_000913	503300	503305		0.069295
NC_000913	503305	503310		0.075331
NC_000913	503310	503315		0.102614
NC_000913	503315	503320		0.137596
NC_000913	503320	503325		0.141775
NC_000913	503325	503330		0.384614
NC_000913	503330	503335		0.454026
NC_000913	503335	503340		1.010657
NC_000913	503340	503345		0.773425
NC_000913	503345	503350		0.361603
NC_000913	503350	503355		0.304815
NC_000913	503355	503360		0.228007
NC_000913	503360	503365		0.204744
NC_000913	503365	503370		0.067865
NC_000913	503370	503375		0.052644
NC_000913	503375	503380		0.042887
NC_000913	503380	503385		0.043660
NC_000913	503385	503390		0.027301
NC_000913	503390	503395		0.024354
NC_000913	503395	503400		0.038773
NC_000913	503400	503405		0.038180
NC_000913	503405	503410		0.053166
NC_000913	503410	503415		0.052672
NC_000913	503415	503420		0.062996
NC_000913	503420	503425		0.097077
NC_000913	503425	503430		0.082016
NC_000913	503430	503435		0.100737
NC_000913	503435	503440		0.117308
NC_000913	503440	503445		0.139221
NC_000913	503445	503450		0.122284
NC_000913	503450	503455		0.172659
NC_000913	503455	503460		0.196750
NC_000913	503460	503465		0.158224
NC_000913	503465	503470		0.159503
NC_000913	503470	503475		0.123690
NC_000913	503475	503480		0.207255
NC_000913	503480	503485		0.262043
NC_000913	503485	503490		0.274048
NC_000913	503490	503495		0.226337
NC_000913	503495	503500		0.294752
NC_000913	503500	503505		0.256855
NC_000913	503505	503510		0.285541
NC_000913	503510	503515		0.209218
NC_000913	503515	503520		0.208287
NC_000913	503520	503525		0.283468
NC_000913	503525	503530		0.293477
NC_000913	503530	503535		0.314942
NC_000913	503535	503540		0.297940
NC_000913	503540	503545		0.290452
NC_000913	503545	503550		0.248563
NC_000913	503550	503555		0.273840
NC_000913	503555	503560		0.255709
NC_000913	503560	503565		0.221552
NC_000913	503565	503570		0.212499
NC_000913	503570	503575		0.224682
NC_000913	503575	503580		0.207198
NC_000913	503580	503585		0.198253
NC_000913	503585	503590		0.326256
NC_000913	503590	503595		0.352378
NC_000913	503595	503600		0.432716
NC_000913	503600	503605		0.466531
NC_000913	503605	503610		0.481068
NC_000913	503610	503615		0.520004
NC_000913	503615	503620		0.554166
NC_000913	503620	503625		0.879547
NC_000913	503625	503630		0.828808
NC_000913	503630	503635		1.029818
NC_000913	503635	503640		1.023691
NC_000913	503640	503645		1.181214
NC_000913	503645	503650		1.141753
NC_000913	503650	503655		1.050571
NC_000913	503655	503660		1.094687
NC_000913	503660	503665		1.059533
NC_000913	503665	503670		0.986527
NC_000913	503670	503675		0.991464
NC_000913	503675	503680		0.873898
NC_000913	503680	503685		0.814247
NC_000913	503685	503690		0.692411
NC_000913	503690	503695		0.608669
NC_000913	503695	503700		0.556347
NC_000913	503700	503705		0.556782
NC_000913	503705	503710		0.479648
NC_000913	503710	503715		0.484649
NC_000913	503715	503720		0.397688
NC_000913	503720	503725		0.267625
NC_000913	503725	503730		0.251707
NC_000913	503730	503735		0.178375
NC_000913	503735	503740		0.208014
NC_000913	503740	503745		0.114656
NC_000913	503745	503750		0.113312
NC_000913	503750	503755		0.102881
NC_000913	503755	503760		0.094699
NC_000913	503760	503765		0.096136
NC_000913	503765	503770		0.075973
NC_000913	503770	503775		0.071761
NC_000913	503775	503780		0.070802
NC_000913	503780	503785		0.058592
NC_000913	503785	503790		0.064428
NC_000913	503790	503795		0.063426
NC_000913	503795	503800		0.067341
NC_000913	503800	503805		0.069321
NC_000913	503805	503810		0.071260
NC_000913	503810	503815		0.094984
NC_000913	503815	503820		0.104790
NC_000913	503820	503825		0.121187
NC_000913	503825	503830		0.141157
NC_000913	503830	503835		0.142343
NC_000913	503835	503840		0.191084
NC_000913	503840	503845		0.201536
NC_000913	503845	503850		0.165257
NC_000913	503850	503855		0.147845
NC_000913	503855	503860		0.155479
NC_000913	503860	503865		0.197496
NC_000913	503865	503870		0.194676
NC_000913	503870	503875		0.240234
NC_000913	503875	503880		0.276346
NC_000913	503880	503885		0.254740
NC_000913	503885	503890		0.286785
NC_000913	503890	503895		0.386854
NC_000913	503895	503900		0.508959
NC_000913	503900	503905		0.577536
NC_000913	503905	503910		0.502057
NC_000913	503910	503915		0.632303
NC_000913	503915	503920		0.796331
NC_000913	503920	503925		0.939363
NC_000913	503925	503930		0.818343
NC_000913	503930	503935		1.062421
NC_000913	503935	503940		1.532630
NC_000913	503940	503945		1.459927
NC_000913	503945	503950		1.328327
NC_000913	503950	503955		1.129479
NC_000913	503955	503960		1.405934
NC_000913	503960	503965		1.499203
NC_000913	503965	503970		1.408949
NC_000913	503970	503975		1.409690
NC_000913	503975	503980		1.232616
NC_000913	503980	503985		1.111945
NC_000913	503985	503990		0.970428
NC_000913	503990	503995		0.951545
NC_000913	503995	504000		0.828365
NC_000913	504000	504005		0.989685
NC_000913	504005	504010		0.971040
NC_000913	504010	504015		1.127177
NC_000913	504015	504020		1.090418
NC_000913	504020	504025		1.107043
NC_000913	504025	504030		1.244745
NC_000913	504030	504035		1.051420
NC_000913	504035	504040		1.112889
NC_000913	504040	504045		1.087552
NC_000913	504045	504050		1.771937
NC_000913	504050	504055		1.991163
NC_000913	504055	504060		1.867282
NC_000913	504060	504065		1.576745
NC_000913	504065	504070		1.854186
NC_000913	504070	504075		1.873912
NC_000913	504075	504080		0.875042
NC_000913	504080	504085		0.436392
NC_000913	504085	504090		0.371037
NC_000913	504090	504095		0.287722
NC_000913	504095	504100		0.282930
NC_000913	504100	504105		0.255456
NC_000913	504105	504110		0.405281
NC_000913	504110	504115		0.370805
NC_000913	504115	504120		0.454507
NC_000913	504120	504125		0.375540
NC_000913	504125	504130		0.395766
NC_000913	504130	504135		0.347528
NC_000913	504135	504140		0.291668
NC_000913	504140	504145		0.275877
NC_000913	504145	504150		0.364540
NC_000913	504150	504155		0.378217
NC_000913	504155	504160		0.352566
NC_000913	504160	504165		0.474804
NC_000913	504165	504170		0.543264
NC_000913	504170	504175		0.554488
NC_000913	504175	504180		0.490391
NC_000913	504180	504185		0.455927
NC_000913	504185	504190		0.316630
NC_000913	504190	504195		0.244353
NC_000913	504195	504200		0.250454
NC_000913	504200	504205		0.259087
NC_000913	504205	504210		0.243336
NC_000913	504210	504215		0.254554
NC_000913	504215	504220		0.365022
NC_000913	504220	504225		0.416804
NC_000913	504225	504230		0.496736
NC_000913	504230	504235		0.472622
NC_000913	504235	504240		0.504774
NC_000913	504240	504245		0.487646
NC_000913	504245	504250		0.487925
NC_000913	504250	504255		0.344302
NC_000913	504255	504260		0.316669
NC_000913	504260	504265		0.261749
NC_000913	504265	504270		0.285277
NC_000913	504270	504275		0.308874
NC_000913	504275	504280		0.306495
NC_000913	504280	504285		0.272145
NC_000913	504285	504290		0.290017
NC_000913	504290	504295		0.317840
NC_000913	504295	504300		0.313771
NC_000913	504300	504305		0.291534
NC_000913	504305	504310		0.491679
NC_000913	504310	504315		0.477407
NC_000913	504315	504320		0.576036
NC_000913	504320	504325		0.393895
NC_000913	504325	504330		0.363167
NC_000913	504330	504335		0.322593
NC_000913	504335	504340		0.300559
NC_000913	504340	504345		0.339647
NC_000913	504345	504350		0.378795
NC_000913	504350	504355		0.424664
NC_000913	504355	504360		0.428928
NC_000913	504360	504365		0.497753
NC_000913	504365	504370		0.415054
NC_000913	504370	504375		0.408012
NC_000913	504375	504380		0.408277
NC_000913	504380	504385		0.392875
NC_000913	504385	504390		0.480252
NC_000913	504390	504395		0.395371
NC_000913	504395	504400		0.283624
NC_000913	504400	504405		0.255966
NC_000913	504405	504410		0.125714
NC_000913	504410	504415		0.097081
NC_000913	504415	504420		0.097897
NC_000913	504420	504425		0.116758
NC_000913	504425	504430		0.116035
NC_000913	504430	504435		0.103056
NC_000913	504435	504440		0.124858
NC_000913	504440	504445		0.169959
NC_000913	504445	504450		0.184928
NC_000913	504450	504455		0.179651
NC_000913	504455	504460		0.129286
NC_000913	504460	504465		0.107302
NC_000913	504465	504470		0.081567
NC_000913	504470	504475		0.120105
NC_000913	504475	504480		0.131735
NC_000913	504480	504485		0.157583
NC_000913	504485	504490		0.168707
NC_000913	504490	504495		0.207488
NC_000913	504495	504500		0.248619
NC_000913	504500	504505		0.251144
NC_000913	504505	504510		0.263121
NC_000913	504510	504515		0.368107
NC_000913	504515	504520		0.348007
NC_000913	504520	504525		0.505233
NC_000913	504525	504530		0.456297
NC_000913	504530	504535		0.451067
NC_000913	504535	504540		0.494951
NC_000913	504540	504545		0.445781
NC_000913	504545	504550		0.397903
NC_000913	504550	504555		0.402625
NC_000913	504555	504560		0.286829
NC_000913	504560	504565		0.257463
NC_000913	504565	504570		0.312157
NC_000913	504570	504575		0.306542
NC_000913	504575	504580		0.148134
NC_000913	504580	504585		0.200038
NC_000913	504585	504590		0.378910
NC_000913	504590	504595		0.328594
NC_000913	504595	504600		0.366096
NC_000913	504600	504605		0.369066
NC_000913	504605	504610		0.321746
NC_000913	504610	504615		0.340173
NC_000913	504615	504620		0.429861
NC_000913	504620	504625		0.490726
NC_000913	504625	504630		0.479062
NC_000913	504630	504635		0.540241
NC_000913	504635	504640		0.398949
NC_000913	504640	504645		0.438742
NC_000913	504645	504650		0.399715
NC_000913	504650	504655		0.210082
NC_000913	504655	504660		0.140252
NC_000913	504660	504665		0.148442
NC_000913	504665	504670		0.143251
NC_000913	504670	504675		0.160656
NC_000913	504675	504680		0.174515
NC_000913	504680	504685		0.407299
NC_000913	504685	504690		0.415926
NC_000913	504690	504695		0.481054
NC_000913	504695	504700		0.302733
NC_000913	504700	504705		0.328760
NC_000913	504705	504710		0.383814
NC_000913	504710	504715		0.370374
NC_000913	504715	504720		0.243569
NC_000913	504720	504725		0.250486
NC_000913	504725	504730		0.186582
NC_000913	504730	504735		0.160639
NC_000913	504735	504740		0.176992
NC_000913	504740	504745		0.104916
NC_000913	504745	504750		0.055291
NC_000913	504750	504755		0.060509
NC_000913	504755	504760		0.032207
NC_000913	504760	504765		0.025908
NC_000913	504765	504770		0.024487
NC_000913	504770	504775		0.020466
NC_000913	504775	504780		0.032330
NC_000913	504780	504785		0.030727
NC_000913	504785	504790		0.057607
NC_000913	504790	504795		0.045789
NC_000913	504795	504800		0.053889
NC_000913	504800	504805		0.051750
NC_000913	504805	504810		0.112296
NC_000913	504810	504815		0.130158
NC_000913	504815	504820		0.107655
NC_000913	504820	504825		0.117233
NC_000913	504825	504830		0.145256
NC_000913	504830	504835		0.143174
NC_000913	504835	504840		0.109631
NC_000913	504840	504845		0.133508
NC_000913	504845	504850		0.127830
NC_000913	504850	504855		0.115042
NC_000913	504855	504860		0.104263
NC_000913	504860	504865		0.088390
NC_000913	504865	504870		0.062144
NC_000913	504870	504875		0.065010
NC_000913	504875	504880		0.066002
NC_000913	504880	504885		0.067436
NC_000913	504885	504890		0.097055
NC_000913	504890	504895		0.120942
NC_000913	504895	504900		0.119844
NC_000913	504900	504905		0.110530
NC_000913	504905	504910		0.104132
NC_000913	504910	504915		0.123314
NC_000913	504915	504920		0.190894
NC_000913	504920	504925		0.240523
NC_000913	504925	504930		0.227119
NC_000913	504930	504935		0.250764
NC_000913	504935	504940		0.253813
NC_000913	504940	504945		0.298298
NC_000913	504945	504950		0.323770
NC_000913	504950	504955		0.493537
NC_000913	504955	504960		0.613974
NC_000913	504960	504965		0.545410
NC_000913	504965	504970		0.577417
NC_000913	504970	504975		0.550826
NC_000913	504975	504980		0.465119
NC_000913	504980	504985		0.446959
NC_000913	504985	504990		0.426046
NC_000913	504990	504995		0.429786
NC_000913	504995	505000		0.502657
NC_000913	505000	505005		0.490607
NC_000913	505005	505010		0.625259
NC_000913	505010	505015		0.566627
NC_000913	505015	505020		0.592453
NC_000913	505020	505025		0.690434
NC_000913	505025	505030		0.799051
NC_000913	505030	505035		0.953843
NC_000913	505035	505040		1.132724
NC_000913	505040	505045		1.075461
NC_000913	505045	505050		1.152288
NC_000913	505050	505055		1.161971
NC_000913	505055	505060		1.238271
NC_000913	505060	505065		1.085590
NC_000913	505065	505070		0.451712
NC_000913	505070	505075		0.268571
NC_000913	505075	505080		0.093101
NC_000913	505080	505085		0.105648
NC_000913	505085	505090		0.108034
NC_000913	505090	505095		0.128478
NC_000913	505095	505100		0.123795
NC_000913	505100	505105		0.116268
NC_000913	505105	505110		0.164104
NC_000913	505110	505115		0.151333
NC_000913	505115	505120		0.104637
NC_000913	505120	505125		0.129378
NC_000913	505125	505130		0.144596
NC_000913	505130	505135		0.105361
NC_000913	505135	505140		0.117839
NC_000913	505140	505145		0.140839
NC_000913	505145	505150		0.161292
NC_000913	505150	505155		0.098446
NC_000913	505155	505160		0.128557
NC_000913	505160	505165		0.136455
NC_000913	505165	505170		0.141807
NC_000913	505170	505175		0.096676
NC_000913	505175	505180		0.102879
NC_000913	505180	505185		0.094101
NC_000913	505185	505190		0.069592
NC_000913	505190	505195		0.101031
NC_000913	505195	505200		0.107559
NC_000913	505200	505205		0.141445
NC_000913	505205	505210		0.257770
NC_000913	505210	505215		0.221659
NC_000913	505215	505220		0.207688
NC_000913	505220	505225		0.154557
NC_000913	505225	505230		0.064486
NC_000913	505230	505235		0.048572
NC_000913	505235	505240		0.061668
NC_000913	505240	505245		0.068316
NC_000913	505245	505250		0.074025
NC_000913	505250	505255		0.109625
NC_000913	505255	505260		0.119308
NC_000913	505260	505265		0.135764
NC_000913	505265	505270		0.293239
NC_000913	505270	505275		0.352964
NC_000913	505275	505280		0.257690
NC_000913	505280	505285		0.248056
NC_000913	505285	505290		0.263710
NC_000913	505290	505295		0.213363
NC_000913	505295	505300		0.169794
NC_000913	505300	505305		0.134635
NC_000913	505305	505310		0.144932
NC_000913	505310	505315		0.153975
NC_000913	505315	505320		0.170054
NC_000913	505320	505325		0.203121
NC_000913	505325	505330		0.301394
NC_000913	505330	505335		0.328301
NC_000913	505335	505340		0.320531
NC_000913	505340	505345		0.223565
NC_000913	505345	505350		0.186801
NC_000913	505350	505355		0.189984
NC_000913	505355	505360		0.130746
NC_000913	505360	505365		0.105017
NC_000913	505365	505370		0.083657
NC_000913	505370	505375		0.078450
NC_000913	505375	505380		0.064426
NC_000913	505380	505385		0.083838
NC_000913	505385	505390		0.117375
NC_000913	505390	505395		0.219660
NC_000913	505395	505400		0.241986
NC_000913	505400	505405		0.226912
NC_000913	505405	505410		0.280303
NC_000913	505410	505415		0.319787
NC_000913	505415	505420		0.331429
NC_000913	505420	505425		0.326873
NC_000913	505425	505430		0.328474
NC_000913	505430	505435		0.277482
NC_000913	505435	505440		0.172754
NC_000913	505440	505445		0.199323
NC_000913	505445	505450		0.193170
NC_000913	505450	505455		0.235136
NC_000913	505455	505460		0.223427
NC_000913	505460	505465		0.234022
NC_000913	505465	505470		0.156722
NC_000913	505470	505475		0.131203
NC_000913	505475	505480		0.050143
NC_000913	505480	505485		0.029779
NC_000913	505485	505490		0.040369
NC_000913	505490	505495		0.037242
NC_000913	505495	505500		0.045139
NC_000913	505500	505505		0.051693
NC_000913	505505	505510		0.046833
NC_000913	505510	505515		0.104937
NC_000913	505515	505520		0.428058
NC_000913	505520	505525		0.431107
NC_000913	505525	505530		0.535487
NC_000913	505530	505535		0.573461
NC_000913	505535	505540		0.443403
NC_000913	505540	505545		0.313346
NC_000913	505545	505550		0.242273
NC_000913	505550	505555		0.409134
NC_000913	505555	505560		0.473150
NC_000913	505560	505565		0.480737
NC_000913	505565	505570		0.631972
NC_000913	505570	505575		0.596804
NC_000913	505575	505580		0.849167
NC_000913	505580	505585		1.097149
NC_000913	505585	505590		0.753414
NC_000913	505590	505595		0.676696
NC_000913	505595	505600		0.658292
NC_000913	505600	505605		0.791343
NC_000913	505605	505610		0.683889
NC_000913	505610	505615		0.787971
NC_000913	505615	505620		0.578583
NC_000913	505620	505625		0.602037
NC_000913	505625	505630		0.463675
NC_000913	505630	505635		0.497793
NC_000913	505635	505640		0.495148
NC_000913	505640	505645		0.430360
NC_000913	505645	505650		0.326542
NC_000913	505650	505655		0.386950
NC_000913	505655	505660		0.629664
NC_000913	505660	505665		0.558352
NC_000913	505665	505670		0.578618
NC_000913	505670	505675		0.571920
NC_000913	505675	505680		0.551601
NC_000913	505680	505685		0.485909
NC_000913	505685	505690		0.439979
NC_000913	505690	505695		0.383927
NC_000913	505695	505700		0.429067
NC_000913	505700	505705		0.463130
NC_000913	505705	505710		0.240851
NC_000913	505710	505715		0.156347
NC_000913	505715	505720		0.147863
NC_000913	505720	505725		0.130949
NC_000913	505725	505730		0.113524
NC_000913	505730	505735		0.113064
NC_000913	505735	505740		0.116075
NC_000913	505740	505745		0.118903
NC_000913	505745	505750		0.120121
NC_000913	505750	505755		0.167468
NC_000913	505755	505760		0.121121
NC_000913	505760	505765		0.086000
NC_000913	505765	505770		0.093294
NC_000913	505770	505775		0.069293
NC_000913	505775	505780		0.053778
NC_000913	505780	505785		0.048252
NC_000913	505785	505790		0.039395
NC_000913	505790	505795		0.079803
NC_000913	505795	505800		0.089036
NC_000913	505800	505805		0.077580
NC_000913	505805	505810		0.087633
NC_000913	505810	505815		0.081551
NC_000913	505815	505820		0.136365
NC_000913	505820	505825		0.145130
NC_000913	505825	505830		0.134800
NC_000913	505830	505835		0.196874
NC_000913	505835	505840		0.171437
NC_000913	505840	505845		0.149456
NC_000913	505845	505850		0.143355
NC_000913	505850	505855		0.115962
NC_000913	505855	505860		0.146478
NC_000913	505860	505865		0.137742
NC_000913	505865	505870		0.171696
NC_000913	505870	505875		0.114496
NC_000913	505875	505880		0.102331
NC_000913	505880	505885		0.120007
NC_000913	505885	505890		0.114420
NC_000913	505890	505895		0.100549
NC_000913	505895	505900		0.124260
NC_000913	505900	505905		0.113746
NC_000913	505905	505910		0.134039
NC_000913	505910	505915		0.129591
NC_000913	505915	505920		0.225917
NC_000913	505920	505925		0.300749
NC_000913	505925	505930		0.378954
NC_000913	505930	505935		0.565142
NC_000913	505935	505940		0.706358
NC_000913	505940	505945		0.820390
NC_000913	505945	505950		1.376352
NC_000913	505950	505955		1.462549
NC_000913	505955	505960		1.097913
NC_000913	505960	505965		1.186230
NC_000913	505965	505970		0.535450
NC_000913	505970	505975		0.473141
NC_000913	505975	505980		0.416851
NC_000913	505980	505985		0.491395
NC_000913	505985	505990		0.405213
NC_000913	505990	505995		0.385469
NC_000913	505995	506000		0.427033
NC_000913	506000	506005		0.398474
NC_000913	506005	506010		0.323899
NC_000913	506010	506015		0.361245
NC_000913	506015	506020		0.421866
NC_000913	506020	506025		0.379990
NC_000913	506025	506030		0.473579
NC_000913	506030	506035		0.418138
NC_000913	506035	506040		0.436781
NC_000913	506040	506045		0.544028
NC_000913	506045	506050		0.505885
NC_000913	506050	506055		0.614585
NC_000913	506055	506060		0.532978
NC_000913	506060	506065		0.623271
NC_000913	506065	506070		0.656259
NC_000913	506070	506075		0.552389
NC_000913	506075	506080		0.617106
NC_000913	506080	506085		0.382518
NC_000913	506085	506090		0.330781
NC_000913	506090	506095		0.315582
NC_000913	506095	506100		0.324800
NC_000913	506100	506105		0.331167
NC_000913	506105	506110		0.317415
NC_000913	506110	506115		0.398664
NC_000913	506115	506120		0.428793
NC_000913	506120	506125		0.445770
NC_000913	506125	506130		0.642517
NC_000913	506130	506135		0.722662
NC_000913	506135	506140		0.840211
NC_000913	506140	506145		1.064986
NC_000913	506145	506150		0.981939
NC_000913	506150	506155		1.282285
NC_000913	506155	506160		1.360847
NC_000913	506160	506165		1.176671
NC_000913	506165	506170		0.805194
NC_000913	506170	506175		0.563361
NC_000913	506175	506180		0.277699
NC_000913	506180	506185		0.267319
NC_000913	506185	506190		0.279384
NC_000913	506190	506195		0.243288
NC_000913	506195	506200		0.175199
NC_000913	506200	506205		0.128844
NC_000913	506205	506210		0.152114
NC_000913	506210	506215		0.152967
NC_000913	506215	506220		0.272487
NC_000913	506220	506225		0.253333
NC_000913	506225	506230		0.179819
NC_000913	506230	506235		0.205566
NC_000913	506235	506240		0.453969
NC_000913	506240	506245		0.468040
NC_000913	506245	506250		0.221995
NC_000913	506250	506255		0.187711
NC_000913	506255	506260		0.164086
NC_000913	506260	506265		0.118007
NC_000913	506265	506270		0.139208
NC_000913	506270	506275		0.120103
NC_000913	506275	506280		0.070997
NC_000913	506280	506285		0.080934
NC_000913	506285	506290		0.102439
NC_000913	506290	506295		0.112154
NC_000913	506295	506300		0.093899
NC_000913	506300	506305		0.104699
NC_000913	506305	506310		0.061038
NC_000913	506310	506315		0.069781
NC_000913	506315	506320		0.043181
NC_000913	506320	506325		0.037621
NC_000913	506325	506330		0.067098
NC_000913	506330	506335		0.067853
NC_000913	506335	506340		0.109518
NC_000913	506340	506345		0.148013
NC_000913	506345	506350		0.269404
NC_000913	506350	506355		0.314033
NC_000913	506355	506360		0.284684
NC_000913	506360	506365		0.192598
NC_000913	506365	506370		0.156089
NC_000913	506370	506375		0.208696
NC_000913	506375	506380		0.185411
NC_000913	506380	506385		0.218295
NC_000913	506385	506390		0.221969
NC_000913	506390	506395		0.223652
NC_000913	506395	506400		0.247894
NC_000913	506400	506405		0.144428
NC_000913	506405	506410		0.071609
NC_000913	506410	506415		0.048020
NC_000913	506415	506420		0.051429
NC_000913	506420	506425		0.050534
NC_000913	506425	506430		0.031508
NC_000913	506430	506435		0.018170
NC_000913	506435	506440		0.022970
NC_000913	506440	506445		0.095176
NC_000913	506445	506450		0.143117
NC_000913	506450	506455		0.152795
NC_000913	506455	506460		0.157832
NC_000913	506460	506465		0.085821
NC_000913	506465	506470		0.157237
NC_000913	506470	506475		0.158088
NC_000913	506475	506480		0.086686
NC_000913	506480	506485		0.023640
NC_000913	506485	506490		0.018954
NC_000913	506490	506495		0.067922
NC_000913	506495	506500		0.101540
NC_000913	506500	506505		0.055432
NC_000913	506505	506510		0.028099
NC_000913	506510	506515		0.037845
NC_000913	506515	506520		0.033339
NC_000913	506520	506525		0.040304
NC_000913	506525	506530		0.047968
NC_000913	506530	506535		0.021179
NC_000913	506535	506540		0.038473
NC_000913	506540	506545		0.028388
NC_000913	506545	506550		0.032747
NC_000913	506550	506555		0.021563
NC_000913	506555	506560		0.021751
NC_000913	506560	506565		0.036474
NC_000913	506565	506570		0.034106
NC_000913	506570	506575		0.022925
NC_000913	506575	506580		0.046585
NC_000913	506580	506585		0.154095
NC_000913	506585	506590		0.097449
NC_000913	506590	506595		0.098929
NC_000913	506595	506600		0.100782
NC_000913	506600	506605		0.135657
NC_000913	506605	506610		0.214171
NC_000913	506610	506615		0.230742
NC_000913	506615	506620		0.244341
NC_000913	506620	506625		0.379756
NC_000913	506625	506630		0.489037
NC_000913	506630	506635		0.461923
NC_000913	506635	506640		0.478799
NC_000913	506640	506645		0.399168
NC_000913	506645	506650		0.394049
NC_000913	506650	506655		0.428165
NC_000913	506655	506660		0.472773
NC_000913	506660	506665		0.464913
NC_000913	506665	506670		0.449112
NC_000913	506670	506675		0.376102
NC_000913	506675	506680		0.671966
NC_000913	506680	506685		0.471725
NC_000913	506685	506690		0.438001
NC_000913	506690	506695		0.472094
NC_000913	506695	506700		0.490048
NC_000913	506700	506705		0.423935
NC_000913	506705	506710		0.730877
NC_000913	506710	506715		0.664453
NC_000913	506715	506720		0.808759
NC_000913	506720	506725		0.987940
NC_000913	506725	506730		1.100240
NC_000913	506730	506735		1.196556
NC_000913	506735	506740		1.043094
NC_000913	506740	506745		0.903521
NC_000913	506745	506750		0.916654
NC_000913	506750	506755		0.871090
NC_000913	506755	506760		0.831679
NC_000913	506760	506765		0.954065
NC_000913	506765	506770		1.129903
NC_000913	506770	506775		1.199043
NC_000913	506775	506780		1.700018
NC_000913	506780	506785		1.112106
NC_000913	506785	506790		1.158262
NC_000913	506790	506795		0.971817
NC_000913	506795	506800		0.882353
NC_000913	506800	506805		0.694734
NC_000913	506805	506810		0.654583
NC_000913	506810	506815		0.569003
NC_000913	506815	506820		0.574819
NC_000913	506820	506825		0.399255
NC_000913	506825	506830		0.410998
NC_000913	506830	506835		0.352128
NC_000913	506835	506840		0.303838
NC_000913	506840	506845		0.424789
NC_000913	506845	506850		0.462391
NC_000913	506850	506855		0.479617
NC_000913	506855	506860		0.568377
NC_000913	506860	506865		0.691619
NC_000913	506865	506870		0.661939
NC_000913	506870	506875		0.562476
NC_000913	506875	506880		0.455739
NC_000913	506880	506885		0.380524
NC_000913	506885	506890		0.278846
NC_000913	506890	506895		0.241361
NC_000913	506895	506900		0.225085
NC_000913	506900	506905		0.251171
NC_000913	506905	506910		0.294057
NC_000913	506910	506915		0.253836
NC_000913	506915	506920		0.263521
NC_000913	506920	506925		0.178330
NC_000913	506925	506930		0.183375
NC_000913	506930	506935		0.138275
NC_000913	506935	506940		0.144266
NC_000913	506940	506945		0.117506
NC_000913	506945	506950		0.122779
NC_000913	506950	506955		0.102940
NC_000913	506955	506960		0.167019
NC_000913	506960	506965		0.136995
NC_000913	506965	506970		0.213548
NC_000913	506970	506975		0.292670
NC_000913	506975	506980		0.300897
NC_000913	506980	506985		0.290699
NC_000913	506985	506990		0.274935
NC_000913	506990	506995		0.342191
NC_000913	506995	507000		0.320042
NC_000913	507000	507005		0.347466
NC_000913	507005	507010		0.419342
NC_000913	507010	507015		0.665207
NC_000913	507015	507020		0.762070
NC_000913	507020	507025		0.779208
NC_000913	507025	507030		1.086467
NC_000913	507030	507035		1.866632
NC_000913	507035	507040		1.732848
NC_000913	507040	507045		1.813489
NC_000913	507045	507050		1.540991
NC_000913	507050	507055		1.331960
NC_000913	507055	507060		1.302192
NC_000913	507060	507065		1.069749
NC_000913	507065	507070		1.036432
NC_000913	507070	507075		1.004181
NC_000913	507075	507080		0.838808
NC_000913	507080	507085		0.830669
NC_000913	507085	507090		0.785655
NC_000913	507090	507095		0.807237
NC_000913	507095	507100		0.872973
NC_000913	507100	507105		0.812534
NC_000913	507105	507110		0.828429
NC_000913	507110	507115		0.857874
NC_000913	507115	507120		0.882365
NC_000913	507120	507125		0.925300
NC_000913	507125	507130		1.091217
NC_000913	507130	507135		1.203005
NC_000913	507135	507140		1.350404
NC_000913	507140	507145		1.519059
NC_000913	507145	507150		1.576751
NC_000913	507150	507155		1.706733
NC_000913	507155	507160		2.004053
NC_000913	507160	507165		2.301969
NC_000913	507165	507170		2.322221
NC_000913	507170	507175		1.357811
NC_000913	507175	507180		1.283961
NC_000913	507180	507185		1.349471
NC_000913	507185	507190		1.299462
NC_000913	507190	507195		0.966948
NC_000913	507195	507200		0.839288
NC_000913	507200	507205		0.833552
NC_000913	507205	507210		0.847073
NC_000913	507210	507215		0.859869
NC_000913	507215	507220		0.988507
NC_000913	507220	507225		0.991500
NC_000913	507225	507230		0.968100
NC_000913	507230	507235		0.530476
NC_000913	507235	507240		0.328604
NC_000913	507240	507245		0.309100
NC_000913	507245	507250		0.261102
NC_000913	507250	507255		0.240533
NC_000913	507255	507260		0.189896
NC_000913	507260	507265		0.181839
NC_000913	507265	507270		0.127262
NC_000913	507270	507275		0.096806
NC_000913	507275	507280		0.058439
NC_000913	507280	507285		0.074378
NC_000913	507285	507290		0.076670
NC_000913	507290	507295		0.092407
NC_000913	507295	507300		0.076786
NC_000913	507300	507305		0.086928
NC_000913	507305	507310		0.097243
NC_000913	507310	507315		0.094210
NC_000913	507315	507320		0.101204
NC_000913	507320	507325		0.137666
NC_000913	507325	507330		0.147963
NC_000913	507330	507335		0.139400
NC_000913	507335	507340		0.166212
NC_000913	507340	507345		0.155827
NC_000913	507345	507350		0.151173
NC_000913	507350	507355		0.444792
NC_000913	507355	507360		0.529465
NC_000913	507360	507365		0.522768
NC_000913	507365	507370		0.483247
NC_000913	507370	507375		0.527740
NC_000913	507375	507380		0.572997
NC_000913	507380	507385		0.662196
NC_000913	507385	507390		0.710390
NC_000913	507390	507395		0.606779
NC_000913	507395	507400		0.708577
NC_000913	507400	507405		0.901755
NC_000913	507405	507410		0.817613
NC_000913	507410	507415		0.826054
NC_000913	507415	507420		0.924187
NC_000913	507420	507425		0.723846
NC_000913	507425	507430		0.779813
NC_000913	507430	507435		0.839565
NC_000913	507435	507440		0.922875
NC_000913	507440	507445		0.982800
NC_000913	507445	507450		0.970094
NC_000913	507450	507455		1.042373
NC_000913	507455	507460		1.499841
NC_000913	507460	507465		1.517372
NC_000913	507465	507470		1.178585
NC_000913	507470	507475		1.145085
NC_000913	507475	507480		0.846706
NC_000913	507480	507485		0.845163
NC_000913	507485	507490		0.797824
NC_000913	507490	507495		1.005632
NC_000913	507495	507500		1.055763
NC_000913	507500	507505		0.924310
NC_000913	507505	507510		0.945053
NC_000913	507510	507515		0.842483
NC_000913	507515	507520		0.822198
NC_000913	507520	507525		0.732788
NC_000913	507525	507530		0.634812
NC_000913	507530	507535		0.711934
NC_000913	507535	507540		0.636487
NC_000913	507540	507545		0.504793
NC_000913	507545	507550		0.413691
NC_000913	507550	507555		0.362108
NC_000913	507555	507560		0.338335
NC_000913	507560	507565		0.261980
NC_000913	507565	507570		0.232569
NC_000913	507570	507575		0.253307
NC_000913	507575	507580		0.285505
NC_000913	507580	507585		0.334009
NC_000913	507585	507590		0.413668
NC_000913	507590	507595		0.368210
NC_000913	507595	507600		0.311836
NC_000913	507600	507605		0.348220
NC_000913	507605	507610		0.314018
NC_000913	507610	507615		0.313558
NC_000913	507615	507620		0.354801
NC_000913	507620	507625		0.308679
NC_000913	507625	507630		0.348514
NC_000913	507630	507635		0.409306
NC_000913	507635	507640		0.444810
NC_000913	507640	507645		0.554859
NC_000913	507645	507650		0.512675
NC_000913	507650	507655		0.417567
NC_000913	507655	507660		0.346960
NC_000913	507660	507665		0.224192
NC_000913	507665	507670		0.169110
NC_000913	507670	507675		0.179634
NC_000913	507675	507680		0.244247
NC_000913	507680	507685		0.220675
NC_000913	507685	507690		0.215360
NC_000913	507690	507695		0.218833
NC_000913	507695	507700		0.194866
NC_000913	507700	507705		0.244070
NC_000913	507705	507710		0.286216
NC_000913	507710	507715		0.414495
NC_000913	507715	507720		0.353695
NC_000913	507720	507725		0.408698
NC_000913	507725	507730		0.453002
NC_000913	507730	507735		0.439775
NC_000913	507735	507740		0.459129
NC_000913	507740	507745		0.341433
NC_000913	507745	507750		0.382550
NC_000913	507750	507755		0.393601
NC_000913	507755	507760		0.359462
NC_000913	507760	507765		0.476834
NC_000913	507765	507770		0.457687
NC_000913	507770	507775		0.430590
NC_000913	507775	507780		0.452695
NC_000913	507780	507785		0.529991
NC_000913	507785	507790		0.656216
NC_000913	507790	507795		0.663862
NC_000913	507795	507800		0.726800
NC_000913	507800	507805		0.865244
NC_000913	507805	507810		0.748779
NC_000913	507810	507815		0.606267
NC_000913	507815	507820		0.302003
NC_000913	507820	507825		0.288510
NC_000913	507825	507830		0.285140
NC_000913	507830	507835		0.276517
NC_000913	507835	507840		0.256919
NC_000913	507840	507845		0.268763
NC_000913	507845	507850		0.267797
NC_000913	507850	507855		0.379921
NC_000913	507855	507860		0.392237
NC_000913	507860	507865		0.547478
NC_000913	507865	507870		0.432032
NC_000913	507870	507875		0.418914
NC_000913	507875	507880		0.248763
NC_000913	507880	507885		0.196764
NC_000913	507885	507890		0.148897
NC_000913	507890	507895		0.169501
NC_000913	507895	507900		0.129139
NC_000913	507900	507905		0.142896
NC_000913	507905	507910		0.144935
NC_000913	507910	507915		0.163264
NC_000913	507915	507920		0.119913
NC_000913	507920	507925		0.159415
NC_000913	507925	507930		0.167846
NC_000913	507930	507935		0.177486
NC_000913	507935	507940		0.206478
NC_000913	507940	507945		0.283652
NC_000913	507945	507950		0.392699
NC_000913	507950	507955		0.415670
NC_000913	507955	507960		0.594123
NC_000913	507960	507965		1.813635
NC_000913	507965	507970		1.231766
NC_000913	507970	507975		0.956310
NC_000913	507975	507980		1.124742
NC_000913	507980	507985		1.003555
NC_000913	507985	507990		0.915978
NC_000913	507990	507995		0.591250
NC_000913	507995	508000		0.546700
NC_000913	508000	508005		0.515808
NC_000913	508005	508010		0.255229
NC_000913	508010	508015		0.175455
NC_000913	508015	508020		0.159185
NC_000913	508020	508025		0.163462
NC_000913	508025	508030		0.152460
NC_000913	508030	508035		0.093427
NC_000913	508035	508040		0.066362
NC_000913	508040	508045		0.059413
NC_000913	508045	508050		0.060255
NC_000913	508050	508055		0.068122
NC_000913	508055	508060		0.077319
NC_000913	508060	508065		0.107413
NC_000913	508065	508070		0.133180
NC_000913	508070	508075		0.201580
NC_000913	508075	508080		0.223290
NC_000913	508080	508085		0.229315
NC_000913	508085	508090		0.174334
NC_000913	508090	508095		0.146193
NC_000913	508095	508100		0.111002
NC_000913	508100	508105		0.100119
NC_000913	508105	508110		0.089843
NC_000913	508110	508115		0.073517
NC_000913	508115	508120		0.077587
NC_000913	508120	508125		0.085763
NC_000913	508125	508130		0.107831
NC_000913	508130	508135		0.160072
NC_000913	508135	508140		0.337023
NC_000913	508140	508145		0.602873
NC_000913	508145	508150		0.713873
NC_000913	508150	508155		0.730961
NC_000913	508155	508160		0.627565
NC_000913	508160	508165		0.618861
NC_000913	508165	508170		0.421010
NC_000913	508170	508175		0.343531
NC_000913	508175	508180		0.319996
NC_000913	508180	508185		0.309001
NC_000913	508185	508190		0.273717
NC_000913	508190	508195		0.244165
NC_000913	508195	508200		0.219821
NC_000913	508200	508205		0.178941
NC_000913	508205	508210		0.120819
NC_000913	508210	508215		0.108370
NC_000913	508215	508220		0.141119
NC_000913	508220	508225		0.129177
NC_000913	508225	508230		0.145740
NC_000913	508230	508235		0.131638
NC_000913	508235	508240		0.165535
NC_000913	508240	508245		0.163358
NC_000913	508245	508250		0.125860
NC_000913	508250	508255		0.114782
NC_000913	508255	508260		0.193318
NC_000913	508260	508265		0.245784
NC_000913	508265	508270		0.237839
NC_000913	508270	508275		0.645906
NC_000913	508275	508280		0.391310
NC_000913	508280	508285		0.339994
NC_000913	508285	508290		0.294748
NC_000913	508290	508295		0.206440
NC_000913	508295	508300		0.305683
NC_000913	508300	508305		0.276229
NC_000913	508305	508310		0.334498
NC_000913	508310	508315		0.502612
NC_000913	508315	508320		0.535246
NC_000913	508320	508325		0.954013
NC_000913	508325	508330		1.860291
NC_000913	508330	508335		1.359033
NC_000913	508335	508340		1.526224
NC_000913	508340	508345		1.633840
NC_000913	508345	508350		1.498743
NC_000913	508350	508355		1.708892
NC_000913	508355	508360		1.160450
NC_000913	508360	508365		0.722658
NC_000913	508365	508370		0.699380
NC_000913	508370	508375		0.661672
NC_000913	508375	508380		0.632705
NC_000913	508380	508385		0.616318
NC_000913	508385	508390		0.540268
NC_000913	508390	508395		0.604154
NC_000913	508395	508400		0.514341
NC_000913	508400	508405		0.512518
NC_000913	508405	508410		0.484532
NC_000913	508410	508415		0.285625
NC_000913	508415	508420		0.185917
NC_000913	508420	508425		0.161652
NC_000913	508425	508430		0.141729
NC_000913	508430	508435		0.121495
NC_000913	508435	508440		0.116662
NC_000913	508440	508445		0.117990
NC_000913	508445	508450		0.125473
NC_000913	508450	508455		0.187404
NC_000913	508455	508460		0.136549
NC_000913	508460	508465		0.169985
NC_000913	508465	508470		0.180893
NC_000913	508470	508475		0.137917
NC_000913	508475	508480		0.063259
NC_000913	508480	508485		0.064356
NC_000913	508485	508490		0.050860
NC_000913	508490	508495		0.047588
NC_000913	508495	508500		0.034159
NC_000913	508500	508505		0.072387
NC_000913	508505	508510		0.095848
NC_000913	508510	508515		0.101282
NC_000913	508515	508520		0.117898
NC_000913	508520	508525		0.109708
NC_000913	508525	508530		0.148168
NC_000913	508530	508535		0.139933
NC_000913	508535	508540		0.154595
NC_000913	508540	508545		0.142490
NC_000913	508545	508550		0.174658
NC_000913	508550	508555		0.199013
NC_000913	508555	508560		0.176703
NC_000913	508560	508565		0.199696
NC_000913	508565	508570		0.152928
NC_000913	508570	508575		0.136423
NC_000913	508575	508580		0.074152
NC_000913	508580	508585		0.114895
NC_000913	508585	508590		0.118021
NC_000913	508590	508595		0.088178
NC_000913	508595	508600		0.076346
NC_000913	508600	508605		0.073775
NC_000913	508605	508610		0.079738
NC_000913	508610	508615		0.083010
NC_000913	508615	508620		0.078823
NC_000913	508620	508625		0.062228
NC_000913	508625	508630		0.081122
NC_000913	508630	508635		0.099687
NC_000913	508635	508640		0.160097
NC_000913	508640	508645		0.139903
NC_000913	508645	508650		0.145644
NC_000913	508650	508655		0.148107
NC_000913	508655	508660		0.158060
NC_000913	508660	508665		0.092900
NC_000913	508665	508670		0.054484
NC_000913	508670	508675		0.086687
NC_000913	508675	508680		0.075842
NC_000913	508680	508685		0.063017
NC_000913	508685	508690		0.062100
NC_000913	508690	508695		0.072191
NC_000913	508695	508700		0.141896
NC_000913	508700	508705		0.150436
NC_000913	508705	508710		0.178379
NC_000913	508710	508715		0.182391
NC_000913	508715	508720		0.177348
NC_000913	508720	508725		0.172989
NC_000913	508725	508730		0.137197
NC_000913	508730	508735		0.112339
NC_000913	508735	508740		0.228083
NC_000913	508740	508745		0.224775
NC_000913	508745	508750		0.219753
NC_000913	508750	508755		0.179714
NC_000913	508755	508760		0.191036
NC_000913	508760	508765		0.206569
NC_000913	508765	508770		0.170650
NC_000913	508770	508775		0.204294
NC_000913	508775	508780		0.206938
NC_000913	508780	508785		0.163504
NC_000913	508785	508790		0.175725
NC_000913	508790	508795		0.185680
NC_000913	508795	508800		0.252211
NC_000913	508800	508805		0.164098
NC_000913	508805	508810		0.129506
NC_000913	508810	508815		0.122539
NC_000913	508815	508820		0.112379
NC_000913	508820	508825		0.073678
NC_000913	508825	508830		0.033500
NC_000913	508830	508835		0.057141
NC_000913	508835	508840		0.036663
NC_000913	508840	508845		0.030050
NC_000913	508845	508850		0.029188
NC_000913	508850	508855		0.025118
NC_000913	508855	508860		0.034244
NC_000913	508860	508865		0.042786
NC_000913	508865	508870		0.079034
NC_000913	508870	508875		0.120478
NC_000913	508875	508880		0.029036
NC_000913	508880	508885		0.014595
NC_000913	508885	508890		0.014804
NC_000913	508890	508895		0.017990
NC_000913	508895	508900		0.016024
NC_000913	508900	508905		0.014973
NC_000913	508905	508910		0.013726
NC_000913	508910	508915		0.013789
NC_000913	508915	508920		0.017456
NC_000913	508920	508925		0.039513
NC_000913	508925	508930		0.189847
NC_000913	508930	508935		0.143597
NC_000913	508935	508940		0.170476
NC_000913	508940	508945		0.143665
NC_000913	508945	508950		0.123836
NC_000913	508950	508955		0.126937
NC_000913	508955	508960		0.140964
NC_000913	508960	508965		0.155821
NC_000913	508965	508970		0.187063
NC_000913	508970	508975		0.252645
NC_000913	508975	508980		0.315143
NC_000913	508980	508985		0.204037
NC_000913	508985	508990		0.140714
NC_000913	508990	508995		0.100634
NC_000913	508995	509000		0.093039
NC_000913	509000	509005		0.103239
NC_000913	509005	509010		0.106860
NC_000913	509010	509015		0.128432
NC_000913	509015	509020		0.317207
NC_000913	509020	509025		0.399481
NC_000913	509025	509030		0.341541
NC_000913	509030	509035		0.362781
NC_000913	509035	509040		0.330859
NC_000913	509040	509045		0.416234
NC_000913	509045	509050		0.480452
NC_000913	509050	509055		0.391304
NC_000913	509055	509060		0.265044
NC_000913	509060	509065		0.182250
NC_000913	509065	509070		0.180854
NC_000913	509070	509075		0.205279
NC_000913	509075	509080		0.199577
NC_000913	509080	509085		0.210352
NC_000913	509085	509090		0.182623
NC_000913	509090	509095		0.188717
NC_000913	509095	509100		0.269015
NC_000913	509100	509105		0.291352
NC_000913	509105	509110		0.238276
NC_000913	509110	509115		0.225194
NC_000913	509115	509120		0.163078
NC_000913	509120	509125		0.122876
NC_000913	509125	509130		0.147247
NC_000913	509130	509135		0.136140
NC_000913	509135	509140		0.131430
NC_000913	509140	509145		0.150484
NC_000913	509145	509150		0.137496
NC_000913	509150	509155		0.210663
NC_000913	509155	509160		0.147506
NC_000913	509160	509165		0.111370
NC_000913	509165	509170		0.104971
NC_000913	509170	509175		0.101854
NC_000913	509175	509180		0.133759
NC_000913	509180	509185		0.092278
NC_000913	509185	509190		0.059469
NC_000913	509190	509195		0.063458
NC_000913	509195	509200		0.071731
NC_000913	509200	509205		0.069501
NC_000913	509205	509210		0.081375
NC_000913	509210	509215		0.098631
NC_000913	509215	509220		0.217581
NC_000913	509220	509225		0.158131
NC_000913	509225	509230		0.189533
NC_000913	509230	509235		0.158711
NC_000913	509235	509240		0.168735
NC_000913	509240	509245		0.177096
NC_000913	509245	509250		0.178532
NC_000913	509250	509255		0.228220
NC_000913	509255	509260		0.198019
NC_000913	509260	509265		0.257785
NC_000913	509265	509270		0.179721
NC_000913	509270	509275		0.069141
NC_000913	509275	509280		0.016087
NC_000913	509280	509285		0.008636
NC_000913	509285	509290		0.006420
NC_000913	509290	509295		0.005846
NC_000913	509295	509300		0.006058
NC_000913	509300	509305		0.007957
NC_000913	509305	509310		0.011227
NC_000913	509310	509315		0.011909
NC_000913	509315	509320		0.013283
NC_000913	509320	509325		0.023061
NC_000913	509325	509330		0.021882
NC_000913	509330	509335		0.014211
NC_000913	509335	509340		0.021379
NC_000913	509340	509345		0.022379
NC_000913	509345	509350		0.017636
NC_000913	509350	509355		0.023818
NC_000913	509355	509360		0.018038
NC_000913	509360	509365		0.023357
NC_000913	509365	509370		0.029383
NC_000913	509370	509375		0.021118
NC_000913	509375	509380		0.094238
NC_000913	509380	509385		0.128256
NC_000913	509385	509390		0.081081
NC_000913	509390	509395		0.079428
NC_000913	509395	509400		0.074576
NC_000913	509400	509405		0.079942
NC_000913	509405	509410		0.071332
NC_000913	509410	509415		0.077286
NC_000913	509415	509420		0.078725
NC_000913	509420	509425		0.179198
NC_000913	509425	509430		0.173743
NC_000913	509430	509435		0.285171
NC_000913	509435	509440		0.357437
NC_000913	509440	509445		0.402247
NC_000913	509445	509450		0.380068
NC_000913	509450	509455		0.380004
NC_000913	509455	509460		0.355430
NC_000913	509460	509465		0.448379
NC_000913	509465	509470		0.505929
NC_000913	509470	509475		0.532599
NC_000913	509475	509480		0.485633
NC_000913	509480	509485		0.500110
NC_000913	509485	509490		0.429249
NC_000913	509490	509495		0.374400
NC_000913	509495	509500		0.406681
NC_000913	509500	509505		0.460817
NC_000913	509505	509510		0.451192
NC_000913	509510	509515		0.378524
NC_000913	509515	509520		0.542910
NC_000913	509520	509525		0.387714
NC_000913	509525	509530		0.272030
NC_000913	509530	509535		0.377734
NC_000913	509535	509540		0.346592
NC_000913	509540	509545		0.293652
NC_000913	509545	509550		0.278970
NC_000913	509550	509555		0.288670
NC_000913	509555	509560		0.241830
NC_000913	509560	509565		0.208829
NC_000913	509565	509570		0.224895
NC_000913	509570	509575		0.188568
NC_000913	509575	509580		0.170426
NC_000913	509580	509585		0.087070
NC_000913	509585	509590		0.059057
NC_000913	509590	509595		0.036830
NC_000913	509595	509600		0.034697
NC_000913	509600	509605		0.026502
NC_000913	509605	509610		0.031350
NC_000913	509610	509615		0.029978
NC_000913	509615	509620		0.036032
NC_000913	509620	509625		0.034783
NC_000913	509625	509630		0.068370
NC_000913	509630	509635		0.110675
NC_000913	509635	509640		0.163614
NC_000913	509640	509645		0.189461
NC_000913	509645	509650		0.179313
NC_000913	509650	509655		0.169894
NC_000913	509655	509660		0.140085
NC_000913	509660	509665		0.307645
NC_000913	509665	509670		0.286855
NC_000913	509670	509675		0.340600
NC_000913	509675	509680		0.183418
NC_000913	509680	509685		0.159735
NC_000913	509685	509690		0.136826
NC_000913	509690	509695		0.138886
NC_000913	509695	509700		0.126801
NC_000913	509700	509705		0.119606
NC_000913	509705	509710		0.135005
NC_000913	509710	509715		0.111050
NC_000913	509715	509720		0.111167
NC_000913	509720	509725		0.090725
NC_000913	509725	509730		0.096871
NC_000913	509730	509735		0.065547
NC_000913	509735	509740		0.076857
NC_000913	509740	509745		0.065452
NC_000913	509745	509750		0.071852
NC_000913	509750	509755		0.134421
NC_000913	509755	509760		0.114756
NC_000913	509760	509765		0.173403
NC_000913	509765	509770		0.165555
NC_000913	509770	509775		0.171457
NC_000913	509775	509780		0.115008
NC_000913	509780	509785		0.078724
NC_000913	509785	509790		0.074888
NC_000913	509790	509795		0.083363
NC_000913	509795	509800		0.081529
NC_000913	509800	509805		0.093672
NC_000913	509805	509810		0.108961
NC_000913	509810	509815		0.106229
NC_000913	509815	509820		0.247804
NC_000913	509820	509825		0.355429
NC_000913	509825	509830		0.424163
NC_000913	509830	509835		0.357904
NC_000913	509835	509840		0.359836
NC_000913	509840	509845		0.376373
NC_000913	509845	509850		0.374202
NC_000913	509850	509855		0.353055
NC_000913	509855	509860		0.381727
NC_000913	509860	509865		0.448035
NC_000913	509865	509870		0.444365
NC_000913	509870	509875		0.439984
NC_000913	509875	509880		0.407462
NC_000913	509880	509885		0.339170
NC_000913	509885	509890		0.285446
NC_000913	509890	509895		0.296536
NC_000913	509895	509900		0.359687
NC_000913	509900	509905		0.338460
NC_000913	509905	509910		0.388585
NC_000913	509910	509915		0.409210
NC_000913	509915	509920		0.356411
NC_000913	509920	509925		0.337446
NC_000913	509925	509930		0.276038
NC_000913	509930	509935		0.268144
NC_000913	509935	509940		0.303868
NC_000913	509940	509945		0.356798
NC_000913	509945	509950		0.426166
NC_000913	509950	509955		0.642642
NC_000913	509955	509960		0.754216
NC_000913	509960	509965		0.789968
NC_000913	509965	509970		0.789767
NC_000913	509970	509975		0.365272
NC_000913	509975	509980		0.344391
NC_000913	509980	509985		0.452970
NC_000913	509985	509990		0.562542
NC_000913	509990	509995		0.600105
NC_000913	509995	510000		0.449759
NC_000913	510000	510005		0.401253
NC_000913	510005	510010		0.437812
NC_000913	510010	510015		0.462390
NC_000913	510015	510020		0.428829
NC_000913	510020	510025		0.418460
NC_000913	510025	510030		0.427986
NC_000913	510030	510035		0.349320
NC_000913	510035	510040		0.320964
NC_000913	510040	510045		0.310721
NC_000913	510045	510050		0.350569
NC_000913	510050	510055		0.329346
NC_000913	510055	510060		0.274273
NC_000913	510060	510065		0.286883
NC_000913	510065	510070		0.298884
NC_000913	510070	510075		0.421223
NC_000913	510075	510080		0.482166
NC_000913	510080	510085		0.490015
NC_000913	510085	510090		0.423622
NC_000913	510090	510095		0.415002
NC_000913	510095	510100		0.467825
NC_000913	510100	510105		0.333664
NC_000913	510105	510110		0.277042
NC_000913	510110	510115		0.283802
NC_000913	510115	510120		0.304805
NC_000913	510120	510125		0.276777
NC_000913	510125	510130		0.309701
NC_000913	510130	510135		0.323800
NC_000913	510135	510140		0.620487
NC_000913	510140	510145		0.500216
NC_000913	510145	510150		0.472311
NC_000913	510150	510155		0.457929
NC_000913	510155	510160		0.396192
NC_000913	510160	510165		0.356204
NC_000913	510165	510170		0.322770
NC_000913	510170	510175		0.330253
NC_000913	510175	510180		0.464570
NC_000913	510180	510185		0.423088
NC_000913	510185	510190		0.460075
NC_000913	510190	510195		0.362091
NC_000913	510195	510200		0.380985
NC_000913	510200	510205		0.358772
NC_000913	510205	510210		0.416784
NC_000913	510210	510215		0.411712
NC_000913	510215	510220		0.475414
NC_000913	510220	510225		0.493111
NC_000913	510225	510230		0.452935
NC_000913	510230	510235		0.339939
NC_000913	510235	510240		0.344169
NC_000913	510240	510245		0.293787
NC_000913	510245	510250		0.308051
NC_000913	510250	510255		0.261039
NC_000913	510255	510260		0.231031
NC_000913	510260	510265		0.169930
NC_000913	510265	510270		0.227897
NC_000913	510270	510275		0.263551
NC_000913	510275	510280		0.326849
NC_000913	510280	510285		0.336876
NC_000913	510285	510290		0.374725
NC_000913	510290	510295		0.422103
NC_000913	510295	510300		0.410707
NC_000913	510300	510305		0.455636
NC_000913	510305	510310		0.364208
NC_000913	510310	510315		0.278444
NC_000913	510315	510320		0.286004
NC_000913	510320	510325		0.238587
NC_000913	510325	510330		0.246451
NC_000913	510330	510335		0.197046
NC_000913	510335	510340		0.188469
NC_000913	510340	510345		0.174698
NC_000913	510345	510350		0.189544
NC_000913	510350	510355		0.094942
NC_000913	510355	510360		0.100526
NC_000913	510360	510365		0.087097
NC_000913	510365	510370		0.145397
NC_000913	510370	510375		0.114726
NC_000913	510375	510380		0.102953
NC_000913	510380	510385		0.109276
NC_000913	510385	510390		0.121477
NC_000913	510390	510395		0.089454
NC_000913	510395	510400		0.099691
NC_000913	510400	510405		0.089776
NC_000913	510405	510410		0.092884
NC_000913	510410	510415		0.097386
NC_000913	510415	510420		0.086719
NC_000913	510420	510425		0.161805
NC_000913	510425	510430		0.248427
NC_000913	510430	510435		0.270690
NC_000913	510435	510440		0.320261
NC_000913	510440	510445		0.219449
NC_000913	510445	510450		0.192752
NC_000913	510450	510455		0.132540
NC_000913	510455	510460		0.120128
NC_000913	510460	510465		0.117504
NC_000913	510465	510470		0.123668
NC_000913	510470	510475		0.123407
NC_000913	510475	510480		0.136307
NC_000913	510480	510485		0.215396
NC_000913	510485	510490		0.309328
NC_000913	510490	510495		0.559362
NC_000913	510495	510500		0.499091
NC_000913	510500	510505		0.679811
NC_000913	510505	510510		0.678844
NC_000913	510510	510515		0.476400
NC_000913	510515	510520		0.552000
NC_000913	510520	510525		0.579451
NC_000913	510525	510530		0.375739
NC_000913	510530	510535		0.411177
NC_000913	510535	510540		0.230611
NC_000913	510540	510545		0.185745
NC_000913	510545	510550		0.123799
NC_000913	510550	510555		0.088588
NC_000913	510555	510560		0.108486
NC_000913	510560	510565		0.126145
NC_000913	510565	510570		0.162214
NC_000913	510570	510575		0.170043
NC_000913	510575	510580		0.329104
NC_000913	510580	510585		0.463214
NC_000913	510585	510590		0.355982
NC_000913	510590	510595		0.309042
NC_000913	510595	510600		0.318158
NC_000913	510600	510605		0.305341
NC_000913	510605	510610		0.279079
NC_000913	510610	510615		0.280541
NC_000913	510615	510620		0.317347
NC_000913	510620	510625		0.506686
NC_000913	510625	510630		0.565219
NC_000913	510630	510635		0.596538
NC_000913	510635	510640		0.641084
NC_000913	510640	510645		0.600345
NC_000913	510645	510650		1.021525
NC_000913	510650	510655		1.071698
NC_000913	510655	510660		1.223568
NC_000913	510660	510665		1.467605
NC_000913	510665	510670		1.517450
NC_000913	510670	510675		1.370496
NC_000913	510675	510680		1.250203
NC_000913	510680	510685		1.278666
NC_000913	510685	510690		1.310723
NC_000913	510690	510695		1.026020
NC_000913	510695	510700		0.640221
NC_000913	510700	510705		0.491632
NC_000913	510705	510710		0.316763
NC_000913	510710	510715		0.078473
NC_000913	510715	510720		0.040251
NC_000913	510720	510725		0.033831
NC_000913	510725	510730		0.030296
NC_000913	510730	510735		0.031590
NC_000913	510735	510740		0.030476
NC_000913	510740	510745		0.036963
NC_000913	510745	510750		0.042785
NC_000913	510750	510755		0.039874
NC_000913	510755	510760		0.110585
NC_000913	510760	510765		0.351805
NC_000913	510765	510770		1.196673
NC_000913	510770	510775		1.299611
NC_000913	510775	510780		1.162730
NC_000913	510780	510785		0.965485
NC_000913	510785	510790		1.096731
NC_000913	510790	510795		0.907680
NC_000913	510795	510800		0.899196
NC_000913	510800	510805		0.884219
NC_000913	510805	510810		0.944064
NC_000913	510810	510815		0.970357
NC_000913	510815	510820		0.938620
NC_000913	510820	510825		1.035976
NC_000913	510825	510830		1.126424
NC_000913	510830	510835		1.059431
NC_000913	510835	510840		0.858767
NC_000913	510840	510845		0.868852
NC_000913	510845	510850		0.878188
NC_000913	510850	510855		0.925516
NC_000913	510855	510860		0.855474
NC_000913	510860	510865		0.886991
NC_000913	510865	510870		0.787727
NC_000913	510870	510875		0.813062
NC_000913	510875	510880		0.781750
NC_000913	510880	510885		0.805301
NC_000913	510885	510890		0.848848
NC_000913	510890	510895		0.855384
NC_000913	510895	510900		0.732609
NC_000913	510900	510905		0.685331
NC_000913	510905	510910		0.674151
NC_000913	510910	510915		0.691306
NC_000913	510915	510920		0.729722
NC_000913	510920	510925		0.789893
NC_000913	510925	510930		0.836888
NC_000913	510930	510935		0.920276
NC_000913	510935	510940		0.986095
NC_000913	510940	510945		1.072012
NC_000913	510945	510950		1.018937
NC_000913	510950	510955		0.981055
NC_000913	510955	510960		0.945907
NC_000913	510960	510965		0.873727
NC_000913	510965	510970		0.848449
NC_000913	510970	510975		0.866865
NC_000913	510975	510980		0.843314
NC_000913	510980	510985		0.802949
NC_000913	510985	510990		0.847337
NC_000913	510990	510995		0.849317
NC_000913	510995	511000		0.750222
NC_000913	511000	511005		0.718892
NC_000913	511005	511010		0.628010
NC_000913	511010	511015		0.694100
NC_000913	511015	511020		0.616728
NC_000913	511020	511025		0.617248
NC_000913	511025	511030		0.636322
NC_000913	511030	511035		0.589419
NC_000913	511035	511040		0.596114
NC_000913	511040	511045		0.675773
NC_000913	511045	511050		0.561778
NC_000913	511050	511055		0.564269
NC_000913	511055	511060		0.744734
NC_000913	511060	511065		0.757514
NC_000913	511065	511070		0.790752
NC_000913	511070	511075		0.841383
NC_000913	511075	511080		0.870465
NC_000913	511080	511085		0.799722
NC_000913	511085	511090		0.830216
NC_000913	511090	511095		0.659073
NC_000913	511095	511100		0.442305
NC_000913	511100	511105		0.441413
NC_000913	511105	511110		0.417236
NC_000913	511110	511115		0.399014
NC_000913	511115	511120		0.432237
NC_000913	511120	511125		0.545540
NC_000913	511125	511130		0.567041
NC_000913	511130	511135		0.535224
NC_000913	511135	511140		0.619866
NC_000913	511140	511145		0.563932
NC_000913	511145	511150		0.506793
NC_000913	511150	511155		0.247395
NC_000913	511155	511160		0.176251
NC_000913	511160	511165		0.153742
NC_000913	511165	511170		0.192460
NC_000913	511170	511175		0.166737
NC_000913	511175	511180		0.161236
NC_000913	511180	511185		0.127122
NC_000913	511185	511190		0.198947
NC_000913	511190	511195		0.460331
NC_000913	511195	511200		0.512092
NC_000913	511200	511205		0.389274
NC_000913	511205	511210		0.319063
NC_000913	511210	511215		0.150908
NC_000913	511215	511220		0.180075
NC_000913	511220	511225		0.092007
NC_000913	511225	511230		0.030058
NC_000913	511230	511235		0.029415
NC_000913	511235	511240		0.008628
NC_000913	511240	511245		0.007182
NC_000913	511245	511250		0.005074
NC_000913	511250	511255		0.006627
NC_000913	511255	511260		0.007095
NC_000913	511260	511265		0.020102
NC_000913	511265	511270		0.038176
NC_000913	511270	511275		0.108318
NC_000913	511275	511280		0.147069
NC_000913	511280	511285		0.121580
NC_000913	511285	511290		0.124754
NC_000913	511290	511295		0.125468
NC_000913	511295	511300		0.164726
NC_000913	511300	511305		0.170368
NC_000913	511305	511310		0.192916
NC_000913	511310	511315		0.223861
NC_000913	511315	511320		0.277204
NC_000913	511320	511325		0.231014
NC_000913	511325	511330		0.267360
NC_000913	511330	511335		0.225303
NC_000913	511335	511340		0.172873
NC_000913	511340	511345		0.139543
NC_000913	511345	511350		0.161088
NC_000913	511350	511355		0.170076
NC_000913	511355	511360		0.198555
NC_000913	511360	511365		0.325083
NC_000913	511365	511370		0.426726
NC_000913	511370	511375		0.299942
NC_000913	511375	511380		0.306851
NC_000913	511380	511385		0.420166
NC_000913	511385	511390		0.479419
NC_000913	511390	511395		0.452141
NC_000913	511395	511400		0.398501
NC_000913	511400	511405		0.389391
NC_000913	511405	511410		0.428125
NC_000913	511410	511415		0.379905
NC_000913	511415	511420		0.347628
NC_000913	511420	511425		0.371516
NC_000913	511425	511430		0.334712
NC_000913	511430	511435		0.331235
NC_000913	511435	511440		0.197925
NC_000913	511440	511445		0.172158
NC_000913	511445	511450		0.144227
NC_000913	511450	511455		0.160767
NC_000913	511455	511460		0.074386
NC_000913	511460	511465		0.036375
NC_000913	511465	511470		0.036131
NC_000913	511470	511475		0.033449
NC_000913	511475	511480		0.036100
NC_000913	511480	511485		0.044526
NC_000913	511485	511490		0.049891
NC_000913	511490	511495		0.199983
NC_000913	511495	511500		0.226859
NC_000913	511500	511505		0.261328
NC_000913	511505	511510		0.582288
NC_000913	511510	511515		1.657674
NC_000913	511515	511520		2.768123
NC_000913	511520	511525		5.986788
NC_000913	511525	511530		6.203642
NC_000913	511530	511535		5.369866
NC_000913	511535	511540		4.988644
NC_000913	511540	511545		4.745274
NC_000913	511545	511550		4.350350
NC_000913	511550	511555		3.837929
NC_000913	511555	511560		3.554277
NC_000913	511560	511565		2.947386
NC_000913	511565	511570		1.776421
NC_000913	511570	511575		1.166287
NC_000913	511575	511580		0.712074
NC_000913	511580	511585		0.506736
NC_000913	511585	511590		0.427335
NC_000913	511590	511595		0.400654
NC_000913	511595	511600		0.361122
NC_000913	511600	511605		0.294631
NC_000913	511605	511610		0.439970
NC_000913	511610	511615		0.481742
NC_000913	511615	511620		0.374327
NC_000913	511620	511625		0.578210
NC_000913	511625	511630		0.548204
NC_000913	511630	511635		0.409240
NC_000913	511635	511640		0.271897
NC_000913	511640	511645		0.211463
NC_000913	511645	511650		0.102362
NC_000913	511650	511655		0.037196
NC_000913	511655	511660		0.043134
NC_000913	511660	511665		0.035128
NC_000913	511665	511670		0.031495
NC_000913	511670	511675		0.028878
NC_000913	511675	511680		0.022971
NC_000913	511680	511685		0.037678
NC_000913	511685	511690		0.052732
NC_000913	511690	511695		0.073179
NC_000913	511695	511700		0.085651
NC_000913	511700	511705		0.133715
NC_000913	511705	511710		0.220721
NC_000913	511710	511715		0.207908
NC_000913	511715	511720		0.208611
NC_000913	511720	511725		0.181732
NC_000913	511725	511730		0.198663
NC_000913	511730	511735		0.242973
NC_000913	511735	511740		0.277079
NC_000913	511740	511745		0.173920
NC_000913	511745	511750		0.239725
NC_000913	511750	511755		0.089796
NC_000913	511755	511760		0.069544
NC_000913	511760	511765		0.051470
NC_000913	511765	511770		0.049042
NC_000913	511770	511775		0.054079
NC_000913	511775	511780		0.093778
NC_000913	511780	511785		0.160435
NC_000913	511785	511790		0.233094
NC_000913	511790	511795		0.286910
NC_000913	511795	511800		0.327952
NC_000913	511800	511805		0.341530
NC_000913	511805	511810		0.327701
NC_000913	511810	511815		0.338842
NC_000913	511815	511820		0.276900
NC_000913	511820	511825		0.328457
NC_000913	511825	511830		0.350696
NC_000913	511830	511835		0.430967
NC_000913	511835	511840		0.469337
NC_000913	511840	511845		0.523440
NC_000913	511845	511850		0.299189
NC_000913	511850	511855		0.195054
NC_000913	511855	511860		0.223698
NC_000913	511860	511865		0.159166
NC_000913	511865	511870		0.148083
NC_000913	511870	511875		0.173041
NC_000913	511875	511880		0.158181
NC_000913	511880	511885		0.155125
NC_000913	511885	511890		0.161912
NC_000913	511890	511895		0.144118
NC_000913	511895	511900		0.128614
NC_000913	511900	511905		0.147916
NC_000913	511905	511910		0.144598
NC_000913	511910	511915		0.146413
NC_000913	511915	511920		0.153071
NC_000913	511920	511925		0.201098
NC_000913	511925	511930		0.242640
NC_000913	511930	511935		0.223036
NC_000913	511935	511940		0.318010
NC_000913	511940	511945		0.262509
NC_000913	511945	511950		0.284108
NC_000913	511950	511955		0.145002
NC_000913	511955	511960		0.108171
NC_000913	511960	511965		0.121811
NC_000913	511965	511970		0.124797
NC_000913	511970	511975		0.130455
NC_000913	511975	511980		0.120119
NC_000913	511980	511985		0.098474
NC_000913	511985	511990		0.137821
NC_000913	511990	511995		0.233710
NC_000913	511995	512000		0.200386
NC_000913	512000	512005		0.175944
NC_000913	512005	512010		0.182742
NC_000913	512010	512015		0.213387
NC_000913	512015	512020		0.228512
NC_000913	512020	512025		0.204044
NC_000913	512025	512030		0.124217
NC_000913	512030	512035		0.130495
NC_000913	512035	512040		0.151097
NC_000913	512040	512045		0.271176
NC_000913	512045	512050		0.287402
NC_000913	512050	512055		0.301619
NC_000913	512055	512060		0.351137
NC_000913	512060	512065		0.453640
NC_000913	512065	512070		0.189066
NC_000913	512070	512075		0.112036
NC_000913	512075	512080		0.098120
NC_000913	512080	512085		0.072904
NC_000913	512085	512090		0.065007
NC_000913	512090	512095		0.059570
NC_000913	512095	512100		0.066237
NC_000913	512100	512105		0.073364
NC_000913	512105	512110		0.117726
NC_000913	512110	512115		0.087134
NC_000913	512115	512120		0.119407
NC_000913	512120	512125		0.154441
NC_000913	512125	512130		0.134030
NC_000913	512130	512135		0.108091
NC_000913	512135	512140		0.102635
NC_000913	512140	512145		0.017896
NC_000913	512145	512150		0.010890
NC_000913	512150	512155		0.006683
NC_000913	512155	512160		0.004438
NC_000913	512160	512165		0.004874
NC_000913	512165	512170		0.003587
NC_000913	512170	512175		0.004832
NC_000913	512175	512180		0.006958
NC_000913	512180	512185		0.026047
NC_000913	512185	512190		0.133325
NC_000913	512190	512195		0.371698
NC_000913	512195	512200		0.314941
NC_000913	512200	512205		0.270402
NC_000913	512205	512210		0.246503
NC_000913	512210	512215		0.155526
NC_000913	512215	512220		0.227425
NC_000913	512220	512225		0.232777
NC_000913	512225	512230		0.265174
NC_000913	512230	512235		0.242786
NC_000913	512235	512240		0.260306
NC_000913	512240	512245		0.266944
NC_000913	512245	512250		0.282166
NC_000913	512250	512255		0.071837
NC_000913	512255	512260		0.034383
NC_000913	512260	512265		0.051991
NC_000913	512265	512270		0.045902
NC_000913	512270	512275		0.055786
NC_000913	512275	512280		0.063697
NC_000913	512280	512285		0.064275
NC_000913	512285	512290		0.073850
NC_000913	512290	512295		0.166133
NC_000913	512295	512300		0.377271
NC_000913	512300	512305		0.414813
NC_000913	512305	512310		0.338743
NC_000913	512310	512315		0.273606
NC_000913	512315	512320		0.273083
NC_000913	512320	512325		0.250608
NC_000913	512325	512330		0.302239
NC_000913	512330	512335		0.285557
NC_000913	512335	512340		0.318873
NC_000913	512340	512345		0.541013
NC_000913	512345	512350		0.763781
NC_000913	512350	512355		0.939803
NC_000913	512355	512360		1.257684
NC_000913	512360	512365		1.708721
NC_000913	512365	512370		1.730275
NC_000913	512370	512375		1.794379
NC_000913	512375	512380		2.058516
NC_000913	512380	512385		2.209772
NC_000913	512385	512390		2.391757
NC_000913	512390	512395		2.395971
NC_000913	512395	512400		3.070120
NC_000913	512400	512405		3.462598
NC_000913	512405	512410		3.930272
NC_000913	512410	512415		3.114059
NC_000913	512415	512420		3.096250
NC_000913	512420	512425		2.706869
NC_000913	512425	512430		2.495981
NC_000913	512430	512435		2.214876
NC_000913	512435	512440		1.828284
NC_000913	512440	512445		1.726913
NC_000913	512445	512450		1.952149
NC_000913	512450	512455		1.885148
NC_000913	512455	512460		1.706115
NC_000913	512460	512465		1.764996
NC_000913	512465	512470		1.447444
NC_000913	512470	512475		1.062656
NC_000913	512475	512480		1.055441
NC_000913	512480	512485		0.946827
NC_000913	512485	512490		0.939189
NC_000913	512490	512495		0.919670
NC_000913	512495	512500		0.792831
NC_000913	512500	512505		0.732705
NC_000913	512505	512510		0.608548
NC_000913	512510	512515		0.548922
NC_000913	512515	512520		0.606118
NC_000913	512520	512525		0.426177
NC_000913	512525	512530		0.388364
NC_000913	512530	512535		0.401082
NC_000913	512535	512540		0.368901
NC_000913	512540	512545		0.337865
NC_000913	512545	512550		0.329058
NC_000913	512550	512555		0.343027
NC_000913	512555	512560		0.411283
NC_000913	512560	512565		0.503205
NC_000913	512565	512570		0.605902
NC_000913	512570	512575		1.115639
NC_000913	512575	512580		1.327112
NC_000913	512580	512585		1.176306
NC_000913	512585	512590		0.792223
NC_000913	512590	512595		0.806457
NC_000913	512595	512600		0.620411
NC_000913	512600	512605		0.466111
NC_000913	512605	512610		0.522203
NC_000913	512610	512615		0.500031
NC_000913	512615	512620		0.440017
NC_000913	512620	512625		0.374448
NC_000913	512625	512630		0.368775
NC_000913	512630	512635		0.394606
NC_000913	512635	512640		0.369867
NC_000913	512640	512645		0.452863
NC_000913	512645	512650		0.482598
NC_000913	512650	512655		0.479754
NC_000913	512655	512660		0.459548
NC_000913	512660	512665		0.443069
NC_000913	512665	512670		0.563275
NC_000913	512670	512675		0.349612
NC_000913	512675	512680		0.345522
NC_000913	512680	512685		0.342554
NC_000913	512685	512690		0.308291
NC_000913	512690	512695		0.266826
NC_000913	512695	512700		0.179791
NC_000913	512700	512705		0.163488
NC_000913	512705	512710		0.208540
NC_000913	512710	512715		0.209218
NC_000913	512715	512720		0.166078
NC_000913	512720	512725		0.192014
NC_000913	512725	512730		0.236305
NC_000913	512730	512735		0.297587
NC_000913	512735	512740		0.383882
NC_000913	512740	512745		0.494273
NC_000913	512745	512750		0.925971
NC_000913	512750	512755		1.026029
NC_000913	512755	512760		1.001693
NC_000913	512760	512765		0.809147
NC_000913	512765	512770		0.642351
NC_000913	512770	512775		0.501790
NC_000913	512775	512780		0.464572
NC_000913	512780	512785		0.421148
NC_000913	512785	512790		0.409587
NC_000913	512790	512795		0.448912
NC_000913	512795	512800		0.491956
NC_000913	512800	512805		0.527984
NC_000913	512805	512810		0.622703
NC_000913	512810	512815		0.789524
NC_000913	512815	512820		0.740301
NC_000913	512820	512825		0.712363
NC_000913	512825	512830		0.681145
NC_000913	512830	512835		0.513820
NC_000913	512835	512840		0.502065
NC_000913	512840	512845		0.534976
NC_000913	512845	512850		0.508615
NC_000913	512850	512855		0.521152
NC_000913	512855	512860		0.501642
NC_000913	512860	512865		0.541193
NC_000913	512865	512870		0.567523
NC_000913	512870	512875		0.498971
NC_000913	512875	512880		0.545530
NC_000913	512880	512885		0.518069
NC_000913	512885	512890		0.429997
NC_000913	512890	512895		0.323863
NC_000913	512895	512900		0.326939
NC_000913	512900	512905		0.302963
NC_000913	512905	512910		0.308369
NC_000913	512910	512915		0.305836
NC_000913	512915	512920		0.295607
NC_000913	512920	512925		0.287416
NC_000913	512925	512930		0.316937
NC_000913	512930	512935		0.295300
NC_000913	512935	512940		0.265633
NC_000913	512940	512945		0.314939
NC_000913	512945	512950		0.307419
NC_000913	512950	512955		0.266874
NC_000913	512955	512960		0.237568
NC_000913	512960	512965		0.241505
NC_000913	512965	512970		0.221935
NC_000913	512970	512975		0.295201
NC_000913	512975	512980		0.304256
NC_000913	512980	512985		0.324870
NC_000913	512985	512990		0.320886
NC_000913	512990	512995		0.342230
NC_000913	512995	513000		0.317424
NC_000913	513000	513005		0.394266
NC_000913	513005	513010		0.314845
NC_000913	513010	513015		0.304394
NC_000913	513015	513020		0.184628
NC_000913	513020	513025		0.059437
NC_000913	513025	513030		0.040944
NC_000913	513030	513035		0.037976
NC_000913	513035	513040		0.044537
NC_000913	513040	513045		0.042904
NC_000913	513045	513050		0.040413
NC_000913	513050	513055		0.100250
NC_000913	513055	513060		0.134636
NC_000913	513060	513065		0.215196
NC_000913	513065	513070		0.662050
NC_000913	513070	513075		0.743969
NC_000913	513075	513080		0.658849
NC_000913	513080	513085		0.688022
NC_000913	513085	513090		0.887888
NC_000913	513090	513095		0.838137
NC_000913	513095	513100		0.418501
NC_000913	513100	513105		0.315823
NC_000913	513105	513110		0.392308
NC_000913	513110	513115		0.439260
NC_000913	513115	513120		0.455823
NC_000913	513120	513125		0.435062
NC_000913	513125	513130		0.466057
NC_000913	513130	513135		0.407653
NC_000913	513135	513140		0.304040
NC_000913	513140	513145		0.315951
NC_000913	513145	513150		0.303831
NC_000913	513150	513155		0.315033
NC_000913	513155	513160		0.262778
NC_000913	513160	513165		0.279607
NC_000913	513165	513170		0.374066
NC_000913	513170	513175		0.646993
NC_000913	513175	513180		1.343824
NC_000913	513180	513185		0.975124
NC_000913	513185	513190		0.616843
NC_000913	513190	513195		0.613377
NC_000913	513195	513200		0.493230
NC_000913	513200	513205		0.481632
NC_000913	513205	513210		0.243022
NC_000913	513210	513215		0.136400
NC_000913	513215	513220		0.105741
NC_000913	513220	513225		0.079608
NC_000913	513225	513230		0.072667
NC_000913	513230	513235		0.055465
NC_000913	513235	513240		0.038988
NC_000913	513240	513245		0.041155
NC_000913	513245	513250		0.030733
NC_000913	513250	513255		0.039788
NC_000913	513255	513260		0.054002
NC_000913	513260	513265		0.059831
NC_000913	513265	513270		0.070490
NC_000913	513270	513275		0.068985
NC_000913	513275	513280		0.081916
NC_000913	513280	513285		0.105822
NC_000913	513285	513290		0.122637
NC_000913	513290	513295		0.200785
NC_000913	513295	513300		0.301881
NC_000913	513300	513305		0.628460
NC_000913	513305	513310		0.682282
NC_000913	513310	513315		0.771336
NC_000913	513315	513320		0.865699
NC_000913	513320	513325		0.802564
NC_000913	513325	513330		0.852014
NC_000913	513330	513335		1.059331
NC_000913	513335	513340		0.932888
NC_000913	513340	513345		0.769303
NC_000913	513345	513350		0.585489
NC_000913	513350	513355		0.423865
NC_000913	513355	513360		0.341538
NC_000913	513360	513365		0.363936
NC_000913	513365	513370		0.302109
NC_000913	513370	513375		0.280401
NC_000913	513375	513380		0.272497
NC_000913	513380	513385		0.309379
NC_000913	513385	513390		0.337488
NC_000913	513390	513395		0.392093
NC_000913	513395	513400		0.398785
NC_000913	513400	513405		0.368618
NC_000913	513405	513410		0.374290
NC_000913	513410	513415		0.277579
NC_000913	513415	513420		0.137107
NC_000913	513420	513425		0.093684
NC_000913	513425	513430		0.063071
NC_000913	513430	513435		0.068854
NC_000913	513435	513440		0.062230
NC_000913	513440	513445		0.045376
NC_000913	513445	513450		0.051249
NC_000913	513450	513455		0.060193
NC_000913	513455	513460		0.076423
NC_000913	513460	513465		0.138784
NC_000913	513465	513470		0.208604
NC_000913	513470	513475		0.266581
NC_000913	513475	513480		0.447318
NC_000913	513480	513485		0.449929
NC_000913	513485	513490		0.234891
NC_000913	513490	513495		0.175354
NC_000913	513495	513500		0.126844
NC_000913	513500	513505		0.075531
NC_000913	513505	513510		0.079080
NC_000913	513510	513515		0.079283
NC_000913	513515	513520		0.100362
NC_000913	513520	513525		0.096913
NC_000913	513525	513530		0.196009
NC_000913	513530	513535		0.119927
NC_000913	513535	513540		0.097284
NC_000913	513540	513545		0.105666
NC_000913	513545	513550		0.101655
NC_000913	513550	513555		0.094231
NC_000913	513555	513560		0.090419
NC_000913	513560	513565		0.206508
NC_000913	513565	513570		0.423237
NC_000913	513570	513575		0.578393
NC_000913	513575	513580		0.709833
NC_000913	513580	513585		0.506794
NC_000913	513585	513590		0.374092
NC_000913	513590	513595		0.361128
NC_000913	513595	513600		0.305517
NC_000913	513600	513605		0.290410
NC_000913	513605	513610		0.299452
NC_000913	513610	513615		0.299994
NC_000913	513615	513620		0.236496
NC_000913	513620	513625		0.214818
NC_000913	513625	513630		0.236064
NC_000913	513630	513635		0.269854
NC_000913	513635	513640		0.252522
NC_000913	513640	513645		0.252714
NC_000913	513645	513650		0.287422
NC_000913	513650	513655		0.309030
NC_000913	513655	513660		0.377444
NC_000913	513660	513665		0.453595
NC_000913	513665	513670		0.462087
NC_000913	513670	513675		0.504997
NC_000913	513675	513680		0.599261
NC_000913	513680	513685		0.634728
NC_000913	513685	513690		0.681427
NC_000913	513690	513695		0.802280
NC_000913	513695	513700		1.095869
NC_000913	513700	513705		0.692771
NC_000913	513705	513710		0.616210
NC_000913	513710	513715		0.606132
NC_000913	513715	513720		0.609650
NC_000913	513720	513725		0.614999
NC_000913	513725	513730		0.757286
NC_000913	513730	513735		0.629935
NC_000913	513735	513740		0.953783
NC_000913	513740	513745		0.669183
NC_000913	513745	513750		0.405033
NC_000913	513750	513755		0.341798
NC_000913	513755	513760		0.364249
NC_000913	513760	513765		0.282134
NC_000913	513765	513770		0.072903
NC_000913	513770	513775		0.057572
NC_000913	513775	513780		0.056942
NC_000913	513780	513785		0.067771
NC_000913	513785	513790		0.069990
NC_000913	513790	513795		0.074422
NC_000913	513795	513800		0.251098
NC_000913	513800	513805		0.549554
NC_000913	513805	513810		0.621021
NC_000913	513810	513815		0.582929
NC_000913	513815	513820		0.722511
NC_000913	513820	513825		0.692269
NC_000913	513825	513830		0.691823
NC_000913	513830	513835		0.704675
NC_000913	513835	513840		0.670707
NC_000913	513840	513845		0.603883
NC_000913	513845	513850		0.896596
NC_000913	513850	513855		0.787180
NC_000913	513855	513860		0.737106
NC_000913	513860	513865		0.554332
NC_000913	513865	513870		0.521414
NC_000913	513870	513875		0.166940
NC_000913	513875	513880		0.147452
NC_000913	513880	513885		0.122766
NC_000913	513885	513890		0.119661
NC_000913	513890	513895		0.066347
NC_000913	513895	513900		0.035579
NC_000913	513900	513905		0.019106
NC_000913	513905	513910		0.015219
NC_000913	513910	513915		0.014224
NC_000913	513915	513920		0.021527
NC_000913	513920	513925		0.026228
NC_000913	513925	513930		0.027318
NC_000913	513930	513935		0.032942
NC_000913	513935	513940		0.033771
NC_000913	513940	513945		0.037262
NC_000913	513945	513950		0.051250
NC_000913	513950	513955		0.046996
NC_000913	513955	513960		0.031288
NC_000913	513960	513965		0.038888
NC_000913	513965	513970		0.030829
NC_000913	513970	513975		0.031568
NC_000913	513975	513980		0.036334
NC_000913	513980	513985		0.034125
NC_000913	513985	513990		0.038373
NC_000913	513990	513995		0.054711
NC_000913	513995	514000		0.177447
NC_000913	514000	514005		0.409777
NC_000913	514005	514010		0.835497
NC_000913	514010	514015		0.521422
NC_000913	514015	514020		0.421660
NC_000913	514020	514025		0.400887
NC_000913	514025	514030		0.446118
NC_000913	514030	514035		0.383069
NC_000913	514035	514040		0.325763
NC_000913	514040	514045		0.414269
NC_000913	514045	514050		0.389886
NC_000913	514050	514055		0.347710
NC_000913	514055	514060		0.221919
NC_000913	514060	514065		0.166126
NC_000913	514065	514070		0.167121
NC_000913	514070	514075		0.169315
NC_000913	514075	514080		0.163219
NC_000913	514080	514085		0.204930
NC_000913	514085	514090		0.234672
NC_000913	514090	514095		0.312499
NC_000913	514095	514100		0.464576
NC_000913	514100	514105		0.614410
NC_000913	514105	514110		0.480226
NC_000913	514110	514115		0.467458
NC_000913	514115	514120		0.463676
NC_000913	514120	514125		0.485879
NC_000913	514125	514130		0.385832
NC_000913	514130	514135		0.453941
NC_000913	514135	514140		0.358679
NC_000913	514140	514145		0.432684
NC_000913	514145	514150		0.381480
NC_000913	514150	514155		0.378751
NC_000913	514155	514160		0.372114
NC_000913	514160	514165		0.378544
NC_000913	514165	514170		0.415436
NC_000913	514170	514175		0.401783
NC_000913	514175	514180		0.412168
NC_000913	514180	514185		0.425424
NC_000913	514185	514190		0.373879
NC_000913	514190	514195		0.328096
NC_000913	514195	514200		0.307552
NC_000913	514200	514205		0.311538
NC_000913	514205	514210		0.301184
NC_000913	514210	514215		0.277637
NC_000913	514215	514220		0.298508
NC_000913	514220	514225		0.243793
NC_000913	514225	514230		0.218318
NC_000913	514230	514235		0.232657
NC_000913	514235	514240		0.273795
NC_000913	514240	514245		0.242730
NC_000913	514245	514250		0.239746
NC_000913	514250	514255		0.271962
NC_000913	514255	514260		0.248742
NC_000913	514260	514265		0.302431
NC_000913	514265	514270		0.578665
NC_000913	514270	514275		0.520118
NC_000913	514275	514280		0.657384
NC_000913	514280	514285		0.556413
NC_000913	514285	514290		0.563661
NC_000913	514290	514295		0.425145
NC_000913	514295	514300		0.315990
NC_000913	514300	514305		0.322678
NC_000913	514305	514310		0.343507
NC_000913	514310	514315		0.330797
NC_000913	514315	514320		0.344111
NC_000913	514320	514325		0.395675
NC_000913	514325	514330		0.316656
NC_000913	514330	514335		0.303570
NC_000913	514335	514340		0.376891
NC_000913	514340	514345		0.386623
NC_000913	514345	514350		0.367586
NC_000913	514350	514355		0.388478
NC_000913	514355	514360		0.441085
NC_000913	514360	514365		0.404845
NC_000913	514365	514370		0.464905
NC_000913	514370	514375		0.433875
NC_000913	514375	514380		0.393974
NC_000913	514380	514385		0.344097
NC_000913	514385	514390		0.336984
NC_000913	514390	514395		0.266302
NC_000913	514395	514400		0.214517
NC_000913	514400	514405		0.488392
NC_000913	514405	514410		0.632689
NC_000913	514410	514415		0.571268
NC_000913	514415	514420		0.509515
NC_000913	514420	514425		0.449443
NC_000913	514425	514430		0.239025
NC_000913	514430	514435		0.172659
NC_000913	514435	514440		0.406587
NC_000913	514440	514445		0.626914
NC_000913	514445	514450		0.595506
NC_000913	514450	514455		0.409291
NC_000913	514455	514460		0.315996
NC_000913	514460	514465		0.122208
NC_000913	514465	514470		0.119621
NC_000913	514470	514475		0.100961
NC_000913	514475	514480		0.106337
NC_000913	514480	514485		0.099443
NC_000913	514485	514490		0.095154
NC_000913	514490	514495		0.103015
NC_000913	514495	514500		0.127107
NC_000913	514500	514505		0.181731
NC_000913	514505	514510		0.169728
NC_000913	514510	514515		0.159296
NC_000913	514515	514520		0.152129
NC_000913	514520	514525		0.216591
NC_000913	514525	514530		0.157143
NC_000913	514530	514535		0.138676
NC_000913	514535	514540		0.160211
NC_000913	514540	514545		0.140734
NC_000913	514545	514550		0.150117
NC_000913	514550	514555		0.104264
NC_000913	514555	514560		0.101794
NC_000913	514560	514565		0.126799
NC_000913	514565	514570		0.107563
NC_000913	514570	514575		0.135154
NC_000913	514575	514580		0.181301
NC_000913	514580	514585		0.185326
NC_000913	514585	514590		0.187919
NC_000913	514590	514595		0.216633
NC_000913	514595	514600		0.307876
NC_000913	514600	514605		0.257056
NC_000913	514605	514610		0.315716
NC_000913	514610	514615		0.335367
NC_000913	514615	514620		0.358891
NC_000913	514620	514625		0.419689
NC_000913	514625	514630		0.412719
NC_000913	514630	514635		0.413950
NC_000913	514635	514640		0.375458
NC_000913	514640	514645		0.311370
NC_000913	514645	514650		0.264226
NC_000913	514650	514655		0.226744
NC_000913	514655	514660		0.251634
NC_000913	514660	514665		0.278540
NC_000913	514665	514670		0.317814
NC_000913	514670	514675		0.294152
NC_000913	514675	514680		0.303413
NC_000913	514680	514685		0.729117
NC_000913	514685	514690		0.874925
NC_000913	514690	514695		0.618812
NC_000913	514695	514700		0.532786
NC_000913	514700	514705		0.420288
NC_000913	514705	514710		0.402945
NC_000913	514710	514715		0.394643
NC_000913	514715	514720		0.424107
NC_000913	514720	514725		0.364188
NC_000913	514725	514730		0.383027
NC_000913	514730	514735		0.396594
NC_000913	514735	514740		0.370084
NC_000913	514740	514745		0.474509
NC_000913	514745	514750		0.374816
NC_000913	514750	514755		0.372334
NC_000913	514755	514760		0.339443
NC_000913	514760	514765		0.268508
NC_000913	514765	514770		0.273586
NC_000913	514770	514775		0.263645
NC_000913	514775	514780		0.297023
NC_000913	514780	514785		0.222513
NC_000913	514785	514790		0.195039
NC_000913	514790	514795		0.133790
NC_000913	514795	514800		0.118649
NC_000913	514800	514805		0.095021
NC_000913	514805	514810		0.082097
NC_000913	514810	514815		0.075304
NC_000913	514815	514820		0.065253
NC_000913	514820	514825		0.071128
NC_000913	514825	514830		0.110185
NC_000913	514830	514835		0.143201
NC_000913	514835	514840		0.245102
NC_000913	514840	514845		0.118466
NC_000913	514845	514850		0.158801
NC_000913	514850	514855		0.135429
NC_000913	514855	514860		0.075949
NC_000913	514860	514865		0.094608
NC_000913	514865	514870		0.077584
NC_000913	514870	514875		0.056292
NC_000913	514875	514880		0.023419
NC_000913	514880	514885		0.024767
NC_000913	514885	514890		0.042280
NC_000913	514890	514895		0.069150
NC_000913	514895	514900		0.057470
NC_000913	514900	514905		0.072297
NC_000913	514905	514910		0.076974
NC_000913	514910	514915		0.093538
NC_000913	514915	514920		0.124334
NC_000913	514920	514925		0.134449
NC_000913	514925	514930		0.120659
NC_000913	514930	514935		0.129965
NC_000913	514935	514940		0.144964
NC_000913	514940	514945		0.076016
NC_000913	514945	514950		0.164718
NC_000913	514950	514955		0.241571
NC_000913	514955	514960		0.207323
NC_000913	514960	514965		0.276849
NC_000913	514965	514970		0.285211
NC_000913	514970	514975		0.237182
NC_000913	514975	514980		0.302692
NC_000913	514980	514985		0.165063
NC_000913	514985	514990		0.111200
NC_000913	514990	514995		0.145403
NC_000913	514995	515000		0.147651
NC_000913	515000	515005		0.141594
NC_000913	515005	515010		0.156661
NC_000913	515010	515015		0.181536
NC_000913	515015	515020		0.169224
NC_000913	515020	515025		0.177137
NC_000913	515025	515030		0.195450
NC_000913	515030	515035		0.326138
NC_000913	515035	515040		0.199557
NC_000913	515040	515045		0.213033
NC_000913	515045	515050		0.249768
NC_000913	515050	515055		0.198065
NC_000913	515055	515060		0.187761
NC_000913	515060	515065		0.152622
NC_000913	515065	515070		0.131911
NC_000913	515070	515075		0.140664
NC_000913	515075	515080		0.142815
NC_000913	515080	515085		0.125315
NC_000913	515085	515090		0.148791
NC_000913	515090	515095		0.229168
NC_000913	515095	515100		0.219109
NC_000913	515100	515105		0.155313
NC_000913	515105	515110		0.135021
NC_000913	515110	515115		0.112332
NC_000913	515115	515120		0.120358
NC_000913	515120	515125		0.127322
NC_000913	515125	515130		0.133719
NC_000913	515130	515135		0.193419
NC_000913	515135	515140		0.200554
NC_000913	515140	515145		0.251194
NC_000913	515145	515150		0.340536
NC_000913	515150	515155		0.424922
NC_000913	515155	515160		0.344584
NC_000913	515160	515165		0.357163
NC_000913	515165	515170		0.325478
NC_000913	515170	515175		0.336095
NC_000913	515175	515180		0.333940
NC_000913	515180	515185		0.333074
NC_000913	515185	515190		0.359863
NC_000913	515190	515195		0.355513
NC_000913	515195	515200		0.304584
NC_000913	515200	515205		0.329461
NC_000913	515205	515210		0.352241
NC_000913	515210	515215		0.349305
NC_000913	515215	515220		0.343313
NC_000913	515220	515225		0.322928
NC_000913	515225	515230		0.398149
NC_000913	515230	515235		0.356200
NC_000913	515235	515240		0.289173
NC_000913	515240	515245		0.327659
NC_000913	515245	515250		0.313379
NC_000913	515250	515255		0.306472
NC_000913	515255	515260		0.326610
NC_000913	515260	515265		0.212029
NC_000913	515265	515270		0.091463
NC_000913	515270	515275		0.035327
NC_000913	515275	515280		0.030955
NC_000913	515280	515285		0.026877
NC_000913	515285	515290		0.028191
NC_000913	515290	515295		0.028230
NC_000913	515295	515300		0.032283
NC_000913	515300	515305		0.049711
NC_000913	515305	515310		0.323498
NC_000913	515310	515315		0.326848
NC_000913	515315	515320		0.247567
NC_000913	515320	515325		0.196623
NC_000913	515325	515330		0.150839
NC_000913	515330	515335		0.144569
NC_000913	515335	515340		0.124532
NC_000913	515340	515345		0.102546
NC_000913	515345	515350		0.129338
NC_000913	515350	515355		0.117649
NC_000913	515355	515360		0.071021
NC_000913	515360	515365		0.089828
NC_000913	515365	515370		0.065589
NC_000913	515370	515375		0.045253
NC_000913	515375	515380		0.041362
NC_000913	515380	515385		0.028651
NC_000913	515385	515390		0.043888
NC_000913	515390	515395		0.050884
NC_000913	515395	515400		0.062197
NC_000913	515400	515405		0.064147
NC_000913	515405	515410		0.043601
NC_000913	515410	515415		0.055958
NC_000913	515415	515420		0.044791
NC_000913	515420	515425		0.055464
NC_000913	515425	515430		0.047566
NC_000913	515430	515435		0.036907
NC_000913	515435	515440		0.072288
NC_000913	515440	515445		0.046917
NC_000913	515445	515450		0.095705
NC_000913	515450	515455		0.110382
NC_000913	515455	515460		0.101072
NC_000913	515460	515465		0.076308
NC_000913	515465	515470		0.111849
NC_000913	515470	515475		0.082111
NC_000913	515475	515480		0.075775
NC_000913	515480	515485		0.016824
NC_000913	515485	515490		0.014567
NC_000913	515490	515495		0.014757
NC_000913	515495	515500		0.020305
NC_000913	515500	515505		0.037694
NC_000913	515505	515510		0.028770
NC_000913	515510	515515		0.042009
NC_000913	515515	515520		0.026713
NC_000913	515520	515525		0.036891
NC_000913	515525	515530		0.037319
NC_000913	515530	515535		0.039945
NC_000913	515535	515540		0.033021
NC_000913	515540	515545		0.047574
NC_000913	515545	515550		0.253332
NC_000913	515550	515555		0.201715
NC_000913	515555	515560		0.394770
NC_000913	515560	515565		0.420118
NC_000913	515565	515570		0.509055
NC_000913	515570	515575		0.867822
NC_000913	515575	515580		1.075625
NC_000913	515580	515585		1.073606
NC_000913	515585	515590		1.262582
NC_000913	515590	515595		1.294123
NC_000913	515595	515600		1.100366
NC_000913	515600	515605		1.125572
NC_000913	515605	515610		0.905328
NC_000913	515610	515615		0.942228
NC_000913	515615	515620		0.693045
NC_000913	515620	515625		0.339765
NC_000913	515625	515630		0.123381
NC_000913	515630	515635		0.129093
NC_000913	515635	515640		0.147313
NC_000913	515640	515645		0.136911
NC_000913	515645	515650		0.120486
NC_000913	515650	515655		0.216010
NC_000913	515655	515660		0.354396
NC_000913	515660	515665		0.349799
NC_000913	515665	515670		0.451434
NC_000913	515670	515675		0.436991
NC_000913	515675	515680		0.623212
NC_000913	515680	515685		0.543752
NC_000913	515685	515690		0.460063
NC_000913	515690	515695		0.460243
NC_000913	515695	515700		0.358090
NC_000913	515700	515705		0.307024
NC_000913	515705	515710		0.275641
NC_000913	515710	515715		0.232332
NC_000913	515715	515720		0.291174
NC_000913	515720	515725		0.186651
NC_000913	515725	515730		0.171081
NC_000913	515730	515735		0.173636
NC_000913	515735	515740		0.179903
NC_000913	515740	515745		0.175506
NC_000913	515745	515750		0.183088
NC_000913	515750	515755		0.159908
NC_000913	515755	515760		0.139766
NC_000913	515760	515765		0.097377
NC_000913	515765	515770		0.097732
NC_000913	515770	515775		0.045899
NC_000913	515775	515780		0.035242
NC_000913	515780	515785		0.034246
NC_000913	515785	515790		0.030133
NC_000913	515790	515795		0.026509
NC_000913	515795	515800		0.020023
NC_000913	515800	515805		0.027612
NC_000913	515805	515810		0.027897
NC_000913	515810	515815		0.032147
NC_000913	515815	515820		0.034654
NC_000913	515820	515825		0.042316
NC_000913	515825	515830		0.033302
NC_000913	515830	515835		0.040411
NC_000913	515835	515840		0.038066
NC_000913	515840	515845		0.076861
NC_000913	515845	515850		0.084412
NC_000913	515850	515855		0.071638
NC_000913	515855	515860		0.068997
NC_000913	515860	515865		0.058806
NC_000913	515865	515870		0.098080
NC_000913	515870	515875		0.075023
NC_000913	515875	515880		0.066358
NC_000913	515880	515885		0.037796
NC_000913	515885	515890		0.028034
NC_000913	515890	515895		0.029391
NC_000913	515895	515900		0.016357
NC_000913	515900	515905		0.013573
NC_000913	515905	515910		0.008564
NC_000913	515910	515915		0.008854
NC_000913	515915	515920		0.007421
NC_000913	515920	515925		0.005372
NC_000913	515925	515930		0.006435
NC_000913	515930	515935		0.005983
NC_000913	515935	515940		0.004997
NC_000913	515940	515945		0.004054
NC_000913	515945	515950		0.004818
NC_000913	515950	515955		0.006347
NC_000913	515955	515960		0.006360
NC_000913	515960	515965		0.010854
NC_000913	515965	515970		0.010275
NC_000913	515970	515975		0.010574
NC_000913	515975	515980		0.016995
NC_000913	515980	515985		0.038120
NC_000913	515985	515990		0.060267
NC_000913	515990	515995		0.361025
NC_000913	515995	516000		0.771477
NC_000913	516000	516005		0.728375
NC_000913	516005	516010		0.699640
NC_000913	516010	516015		0.738911
NC_000913	516015	516020		0.734754
NC_000913	516020	516025		0.727424
NC_000913	516025	516030		0.612141
NC_000913	516030	516035		0.745253
NC_000913	516035	516040		0.550290
NC_000913	516040	516045		0.475696
NC_000913	516045	516050		0.363088
NC_000913	516050	516055		0.353532
NC_000913	516055	516060		0.417777
NC_000913	516060	516065		0.447626
NC_000913	516065	516070		0.472794
NC_000913	516070	516075		0.406961
NC_000913	516075	516080		0.447822
NC_000913	516080	516085		0.599041
NC_000913	516085	516090		0.489493
NC_000913	516090	516095		0.353084
NC_000913	516095	516100		0.384602
NC_000913	516100	516105		0.341438
NC_000913	516105	516110		0.308012
NC_000913	516110	516115		0.345454
NC_000913	516115	516120		0.358368
NC_000913	516120	516125		0.264637
NC_000913	516125	516130		0.273430
NC_000913	516130	516135		0.295162
NC_000913	516135	516140		0.355122
NC_000913	516140	516145		0.310997
NC_000913	516145	516150		0.274275
NC_000913	516150	516155		0.238928
NC_000913	516155	516160		0.331460
NC_000913	516160	516165		0.354842
NC_000913	516165	516170		0.305556
NC_000913	516170	516175		0.235723
NC_000913	516175	516180		0.222115
NC_000913	516180	516185		0.262968
NC_000913	516185	516190		0.249809
NC_000913	516190	516195		0.244844
NC_000913	516195	516200		0.266539
NC_000913	516200	516205		0.611990
NC_000913	516205	516210		0.768770
NC_000913	516210	516215		1.081196
NC_000913	516215	516220		1.565150
NC_000913	516220	516225		1.436035
NC_000913	516225	516230		1.399241
NC_000913	516230	516235		1.357087
NC_000913	516235	516240		1.310039
NC_000913	516240	516245		1.342961
NC_000913	516245	516250		1.323104
NC_000913	516250	516255		1.532943
NC_000913	516255	516260		1.604365
NC_000913	516260	516265		1.685549
NC_000913	516265	516270		1.661026
NC_000913	516270	516275		1.775144
NC_000913	516275	516280		2.169607
NC_000913	516280	516285		2.229082
NC_000913	516285	516290		2.808649
NC_000913	516290	516295		2.903298
NC_000913	516295	516300		3.099288
NC_000913	516300	516305		3.157073
NC_000913	516305	516310		3.363374
NC_000913	516310	516315		3.960850
NC_000913	516315	516320		5.308622
NC_000913	516320	516325		6.203648
NC_000913	516325	516330		7.138594
NC_000913	516330	516335		8.223449
NC_000913	516335	516340		9.439168
NC_000913	516340	516345		10.393485
NC_000913	516345	516350		11.213204
NC_000913	516350	516355		11.395485
NC_000913	516355	516360		11.763634
NC_000913	516360	516365		12.612305
NC_000913	516365	516370		13.884740
NC_000913	516370	516375		14.374132
NC_000913	516375	516380		14.353267
NC_000913	516380	516385		13.977411
NC_000913	516385	516390		13.744423
NC_000913	516390	516395		13.640991
NC_000913	516395	516400		12.841128
NC_000913	516400	516405		13.052176
NC_000913	516405	516410		11.855767
NC_000913	516410	516415		12.032976
NC_000913	516415	516420		12.198387
NC_000913	516420	516425		12.013872
NC_000913	516425	516430		12.783036
NC_000913	516430	516435		11.571945
NC_000913	516435	516440		9.808168
NC_000913	516440	516445		8.501632
NC_000913	516445	516450		7.345789
NC_000913	516450	516455		4.144122
NC_000913	516455	516460		3.349786
NC_000913	516460	516465		2.971360
NC_000913	516465	516470		2.314734
NC_000913	516470	516475		1.750636
NC_000913	516475	516480		1.908582
NC_000913	516480	516485		2.011753
NC_000913	516485	516490		2.060246
NC_000913	516490	516495		2.228779
NC_000913	516495	516500		2.446184
NC_000913	516500	516505		3.403917
NC_000913	516505	516510		3.939134
NC_000913	516510	516515		4.241315
NC_000913	516515	516520		4.348840
NC_000913	516520	516525		4.603555
NC_000913	516525	516530		5.043616
NC_000913	516530	516535		4.590367
NC_000913	516535	516540		3.782932
NC_000913	516540	516545		3.587499
NC_000913	516545	516550		2.140931
NC_000913	516550	516555		1.917657
NC_000913	516555	516560		1.753815
NC_000913	516560	516565		1.868870
NC_000913	516565	516570		1.712889
NC_000913	516570	516575		1.755377
NC_000913	516575	516580		1.775531
NC_000913	516580	516585		2.040209
NC_000913	516585	516590		3.272002
NC_000913	516590	516595		3.858198
NC_000913	516595	516600		4.437510
NC_000913	516600	516605		4.278341
NC_000913	516605	516610		3.484317
NC_000913	516610	516615		3.162687
NC_000913	516615	516620		1.980789
NC_000913	516620	516625		1.989959
NC_000913	516625	516630		2.079432
NC_000913	516630	516635		1.833385
NC_000913	516635	516640		1.750878
NC_000913	516640	516645		1.721523
NC_000913	516645	516650		1.968141
NC_000913	516650	516655		2.284927
NC_000913	516655	516660		2.374822
NC_000913	516660	516665		2.330488
NC_000913	516665	516670		2.419059
NC_000913	516670	516675		2.433804
NC_000913	516675	516680		2.368017
NC_000913	516680	516685		2.226166
NC_000913	516685	516690		2.155440
NC_000913	516690	516695		1.840851
NC_000913	516695	516700		1.438961
NC_000913	516700	516705		1.428829
NC_000913	516705	516710		1.416493
NC_000913	516710	516715		1.451533
NC_000913	516715	516720		1.511665
NC_000913	516720	516725		1.444189
NC_000913	516725	516730		1.811631
NC_000913	516730	516735		1.766135
NC_000913	516735	516740		2.009660
NC_000913	516740	516745		2.034870
NC_000913	516745	516750		2.100558
NC_000913	516750	516755		2.289154
NC_000913	516755	516760		2.313015
NC_000913	516760	516765		2.447341
NC_000913	516765	516770		2.877889
NC_000913	516770	516775		3.103267
NC_000913	516775	516780		3.597501
NC_000913	516780	516785		3.809962
NC_000913	516785	516790		4.269206
NC_000913	516790	516795		4.794682
NC_000913	516795	516800		4.482709
NC_000913	516800	516805		3.613770
NC_000913	516805	516810		3.227166
NC_000913	516810	516815		2.465266
NC_000913	516815	516820		2.481041
NC_000913	516820	516825		2.353698
NC_000913	516825	516830		2.429717
NC_000913	516830	516835		2.406744
NC_000913	516835	516840		2.594438
NC_000913	516840	516845		3.315351
NC_000913	516845	516850		4.077707
NC_000913	516850	516855		3.679931
NC_000913	516855	516860		3.425621
NC_000913	516860	516865		3.507999
NC_000913	516865	516870		2.727033
NC_000913	516870	516875		2.714298
NC_000913	516875	516880		1.485164
NC_000913	516880	516885		1.101887
NC_000913	516885	516890		0.863621
NC_000913	516890	516895		0.879001
NC_000913	516895	516900		0.808084
NC_000913	516900	516905		0.644027
NC_000913	516905	516910		0.686550
NC_000913	516910	516915		0.796732
NC_000913	516915	516920		1.053805
NC_000913	516920	516925		0.979053
NC_000913	516925	516930		0.906588
NC_000913	516930	516935		0.719654
NC_000913	516935	516940		0.737820
NC_000913	516940	516945		0.806603
NC_000913	516945	516950		0.700007
NC_000913	516950	516955		0.615100
NC_000913	516955	516960		0.781936
NC_000913	516960	516965		0.770039
NC_000913	516965	516970		0.674691
NC_000913	516970	516975		0.790750
NC_000913	516975	516980		0.563782
NC_000913	516980	516985		0.604330
NC_000913	516985	516990		0.613246
NC_000913	516990	516995		0.605633
NC_000913	516995	517000		0.574093
NC_000913	517000	517005		0.676276
NC_000913	517005	517010		0.887692
NC_000913	517010	517015		1.070725
NC_000913	517015	517020		1.192576
NC_000913	517020	517025		1.352134
NC_000913	517025	517030		1.366774
NC_000913	517030	517035		1.093834
NC_000913	517035	517040		0.761681
NC_000913	517040	517045		0.473225
NC_000913	517045	517050		0.454396
NC_000913	517050	517055		0.265775
NC_000913	517055	517060		0.178184
NC_000913	517060	517065		0.158933
NC_000913	517065	517070		0.154454
NC_000913	517070	517075		0.135920
NC_000913	517075	517080		0.127435
NC_000913	517080	517085		0.160672
NC_000913	517085	517090		0.152536
NC_000913	517090	517095		0.160872
NC_000913	517095	517100		0.248615
NC_000913	517100	517105		0.249051
NC_000913	517105	517110		0.221551
NC_000913	517110	517115		0.178625
NC_000913	517115	517120		0.232882
NC_000913	517120	517125		0.356195
NC_000913	517125	517130		0.399150
NC_000913	517130	517135		0.537622
NC_000913	517135	517140		0.592246
NC_000913	517140	517145		1.281449
NC_000913	517145	517150		1.218108
NC_000913	517150	517155		1.274733
NC_000913	517155	517160		1.405282
NC_000913	517160	517165		1.325982
NC_000913	517165	517170		1.467721
NC_000913	517170	517175		1.310801
NC_000913	517175	517180		1.716579
NC_000913	517180	517185		1.572590
NC_000913	517185	517190		1.347017
NC_000913	517190	517195		1.336430
NC_000913	517195	517200		1.255435
NC_000913	517200	517205		1.252293
NC_000913	517205	517210		1.226960
NC_000913	517210	517215		1.249126
NC_000913	517215	517220		1.117308
NC_000913	517220	517225		1.163543
NC_000913	517225	517230		1.427299
NC_000913	517230	517235		1.322656
NC_000913	517235	517240		1.200394
NC_000913	517240	517245		1.290714
NC_000913	517245	517250		1.302037
NC_000913	517250	517255		1.206582
NC_000913	517255	517260		0.837087
NC_000913	517260	517265		0.672817
NC_000913	517265	517270		0.534485
NC_000913	517270	517275		0.498681
NC_000913	517275	517280		0.477813
NC_000913	517280	517285		0.441662
NC_000913	517285	517290		0.509913
NC_000913	517290	517295		0.582479
NC_000913	517295	517300		0.590712
NC_000913	517300	517305		0.487108
NC_000913	517305	517310		0.321210
NC_000913	517310	517315		0.226812
NC_000913	517315	517320		0.226245
NC_000913	517320	517325		0.068245
NC_000913	517325	517330		0.040140
NC_000913	517330	517335		0.020683
NC_000913	517335	517340		0.018295
NC_000913	517340	517345		0.018750
NC_000913	517345	517350		0.017639
NC_000913	517350	517355		0.019686
NC_000913	517355	517360		0.073362
NC_000913	517360	517365		0.099312
NC_000913	517365	517370		0.058047
NC_000913	517370	517375		0.068255
NC_000913	517375	517380		0.069201
NC_000913	517380	517385		0.074646
NC_000913	517385	517390		0.057010
NC_000913	517390	517395		0.059001
NC_000913	517395	517400		0.096568
NC_000913	517400	517405		0.081968
NC_000913	517405	517410		0.102939
NC_000913	517410	517415		0.091597
NC_000913	517415	517420		0.187170
NC_000913	517420	517425		0.276557
NC_000913	517425	517430		0.122483
NC_000913	517430	517435		0.120454
NC_000913	517435	517440		0.125355
NC_000913	517440	517445		0.191347
NC_000913	517445	517450		0.143480
NC_000913	517450	517455		0.162302
NC_000913	517455	517460		0.149008
NC_000913	517460	517465		0.183195
NC_000913	517465	517470		0.196583
NC_000913	517470	517475		0.206261
NC_000913	517475	517480		0.216895
NC_000913	517480	517485		0.302303
NC_000913	517485	517490		0.317719
NC_000913	517490	517495		0.328523
NC_000913	517495	517500		0.360832
NC_000913	517500	517505		0.428039
NC_000913	517505	517510		0.344037
NC_000913	517510	517515		0.438346
NC_000913	517515	517520		0.380438
NC_000913	517520	517525		0.365660
NC_000913	517525	517530		0.273120
NC_000913	517530	517535		0.268897
NC_000913	517535	517540		0.332163
NC_000913	517540	517545		0.326264
NC_000913	517545	517550		0.336958
NC_000913	517550	517555		0.299737
NC_000913	517555	517560		0.382792
NC_000913	517560	517565		0.357244
NC_000913	517565	517570		0.349408
NC_000913	517570	517575		0.402467
NC_000913	517575	517580		0.450359
NC_000913	517580	517585		0.474048
NC_000913	517585	517590		0.431034
NC_000913	517590	517595		0.424842
NC_000913	517595	517600		0.457850
NC_000913	517600	517605		0.418621
NC_000913	517605	517610		0.407180
NC_000913	517610	517615		0.411056
NC_000913	517615	517620		0.411852
NC_000913	517620	517625		0.458526
NC_000913	517625	517630		0.503616
NC_000913	517630	517635		0.567520
NC_000913	517635	517640		0.576576
NC_000913	517640	517645		0.513414
NC_000913	517645	517650		0.626281
NC_000913	517650	517655		0.577382
NC_000913	517655	517660		0.577765
NC_000913	517660	517665		0.519364
NC_000913	517665	517670		0.366691
NC_000913	517670	517675		0.455656
NC_000913	517675	517680		0.454798
NC_000913	517680	517685		0.423424
NC_000913	517685	517690		0.418071
NC_000913	517690	517695		0.503110
NC_000913	517695	517700		0.537100
NC_000913	517700	517705		0.563518
NC_000913	517705	517710		0.582148
NC_000913	517710	517715		0.389471
NC_000913	517715	517720		0.202358
NC_000913	517720	517725		0.150727
NC_000913	517725	517730		0.151834
NC_000913	517730	517735		0.121825
NC_000913	517735	517740		0.124624
NC_000913	517740	517745		0.077675
NC_000913	517745	517750		0.121534
NC_000913	517750	517755		0.125022
NC_000913	517755	517760		0.104947
NC_000913	517760	517765		0.081475
NC_000913	517765	517770		0.075125
NC_000913	517770	517775		0.064930
NC_000913	517775	517780		0.065131
NC_000913	517780	517785		0.061831
NC_000913	517785	517790		0.077383
NC_000913	517790	517795		0.064705
NC_000913	517795	517800		0.129578
NC_000913	517800	517805		0.075025
NC_000913	517805	517810		0.078209
NC_000913	517810	517815		0.069413
NC_000913	517815	517820		0.050933
NC_000913	517820	517825		0.054610
NC_000913	517825	517830		0.045897
NC_000913	517830	517835		0.069222
NC_000913	517835	517840		0.091087
NC_000913	517840	517845		0.086593
NC_000913	517845	517850		0.333387
NC_000913	517850	517855		0.325321
NC_000913	517855	517860		0.254790
NC_000913	517860	517865		0.229739
NC_000913	517865	517870		0.245489
NC_000913	517870	517875		0.240501
NC_000913	517875	517880		0.214841
NC_000913	517880	517885		0.197281
NC_000913	517885	517890		0.276307
NC_000913	517890	517895		0.214745
NC_000913	517895	517900		0.263009
NC_000913	517900	517905		0.196955
NC_000913	517905	517910		0.164393
NC_000913	517910	517915		0.108383
NC_000913	517915	517920		0.112595
NC_000913	517920	517925		0.095694
NC_000913	517925	517930		0.092001
NC_000913	517930	517935		0.110404
NC_000913	517935	517940		0.173551
NC_000913	517940	517945		0.159498
NC_000913	517945	517950		0.183325
NC_000913	517950	517955		0.181817
NC_000913	517955	517960		0.212815
NC_000913	517960	517965		0.264696
NC_000913	517965	517970		0.292192
NC_000913	517970	517975		0.288174
NC_000913	517975	517980		0.287005
NC_000913	517980	517985		0.234713
NC_000913	517985	517990		0.192430
NC_000913	517990	517995		0.159855
NC_000913	517995	518000		0.160664
NC_000913	518000	518005		0.155150
NC_000913	518005	518010		0.186989
NC_000913	518010	518015		0.259537
NC_000913	518015	518020		0.322169
NC_000913	518020	518025		0.402568
NC_000913	518025	518030		0.444082
NC_000913	518030	518035		0.420997
NC_000913	518035	518040		0.295572
NC_000913	518040	518045		0.274709
NC_000913	518045	518050		0.193494
NC_000913	518050	518055		0.302629
NC_000913	518055	518060		0.327657
NC_000913	518060	518065		0.344095
NC_000913	518065	518070		0.325678
NC_000913	518070	518075		0.318892
NC_000913	518075	518080		0.527614
NC_000913	518080	518085		0.300702
NC_000913	518085	518090		0.287853
NC_000913	518090	518095		0.272696
NC_000913	518095	518100		0.268873
NC_000913	518100	518105		0.312313
NC_000913	518105	518110		0.303610
NC_000913	518110	518115		0.419358
NC_000913	518115	518120		0.491547
NC_000913	518120	518125		0.458644
NC_000913	518125	518130		0.461520
NC_000913	518130	518135		0.443154
NC_000913	518135	518140		0.431151
NC_000913	518140	518145		0.475771
NC_000913	518145	518150		0.459668
NC_000913	518150	518155		0.486628
NC_000913	518155	518160		0.508537
NC_000913	518160	518165		0.314450
NC_000913	518165	518170		0.138194
NC_000913	518170	518175		0.092282
NC_000913	518175	518180		0.065201
NC_000913	518180	518185		0.039993
NC_000913	518185	518190		0.025371
NC_000913	518190	518195		0.022103
NC_000913	518195	518200		0.012692
NC_000913	518200	518205		0.009322
NC_000913	518205	518210		0.008752
NC_000913	518210	518215		0.006326
NC_000913	518215	518220		0.003467
NC_000913	518220	518225		0.003397
NC_000913	518225	518230		0.002827
NC_000913	518230	518235		0.008008
NC_000913	518235	518240		0.008835
NC_000913	518240	518245		0.010191
NC_000913	518245	518250		0.012824
NC_000913	518250	518255		0.009256
NC_000913	518255	518260		0.005505
NC_000913	518260	518265		0.015789
NC_000913	518265	518270		0.016052
NC_000913	518270	518275		0.016124
NC_000913	518275	518280		0.015498
NC_000913	518280	518285		0.021167
NC_000913	518285	518290		0.021137
NC_000913	518290	518295		0.017523
NC_000913	518295	518300		0.013894
NC_000913	518300	518305		0.006457
NC_000913	518305	518310		0.005740
NC_000913	518310	518315		0.005535
NC_000913	518315	518320		0.007045
NC_000913	518320	518325		0.009017
NC_000913	518325	518330		0.010346
NC_000913	518330	518335		0.010561
NC_000913	518335	518340		0.014920
NC_000913	518340	518345		0.076749
NC_000913	518345	518350		0.076112
NC_000913	518350	518355		0.094206
NC_000913	518355	518360		0.099536
NC_000913	518360	518365		0.074327
NC_000913	518365	518370		0.053208
NC_000913	518370	518375		0.048726
NC_000913	518375	518380		0.052114
NC_000913	518380	518385		0.052429
NC_000913	518385	518390		0.059171
NC_000913	518390	518395		0.073728
NC_000913	518395	518400		0.091195
NC_000913	518400	518405		0.085434
NC_000913	518405	518410		0.084869
NC_000913	518410	518415		0.093353
NC_000913	518415	518420		0.093415
NC_000913	518420	518425		0.090059
NC_000913	518425	518430		0.106982
NC_000913	518430	518435		0.124761
NC_000913	518435	518440		0.129712
NC_000913	518440	518445		0.192858
NC_000913	518445	518450		0.205118
NC_000913	518450	518455		0.484013
NC_000913	518455	518460		0.668678
NC_000913	518460	518465		0.647962
NC_000913	518465	518470		0.726908
NC_000913	518470	518475		0.952501
NC_000913	518475	518480		0.925615
NC_000913	518480	518485		0.942372
NC_000913	518485	518490		1.028255
NC_000913	518490	518495		1.175912
NC_000913	518495	518500		1.016344
NC_000913	518500	518505		0.919369
NC_000913	518505	518510		0.913296
NC_000913	518510	518515		0.900477
NC_000913	518515	518520		0.969152
NC_000913	518520	518525		0.967816
NC_000913	518525	518530		1.359243
NC_000913	518530	518535		1.369642
NC_000913	518535	518540		0.881145
NC_000913	518540	518545		0.628219
NC_000913	518545	518550		0.618178
NC_000913	518550	518555		0.597167
NC_000913	518555	518560		0.451293
NC_000913	518560	518565		0.307646
NC_000913	518565	518570		0.284270
NC_000913	518570	518575		0.260917
NC_000913	518575	518580		0.268388
NC_000913	518580	518585		0.315831
NC_000913	518585	518590		0.407629
NC_000913	518590	518595		0.454323
NC_000913	518595	518600		0.425844
NC_000913	518600	518605		0.376137
NC_000913	518605	518610		0.322150
NC_000913	518610	518615		0.218581
NC_000913	518615	518620		0.228709
NC_000913	518620	518625		0.219450
NC_000913	518625	518630		0.225689
NC_000913	518630	518635		0.190978
NC_000913	518635	518640		0.319539
NC_000913	518640	518645		0.330781
NC_000913	518645	518650		0.343296
NC_000913	518650	518655		0.306391
NC_000913	518655	518660		0.330333
NC_000913	518660	518665		0.342611
NC_000913	518665	518670		0.279962
NC_000913	518670	518675		0.172903
NC_000913	518675	518680		0.143705
NC_000913	518680	518685		0.149091
NC_000913	518685	518690		0.143167
NC_000913	518690	518695		0.142132
NC_000913	518695	518700		0.141034
NC_000913	518700	518705		0.455234
NC_000913	518705	518710		0.494113
NC_000913	518710	518715		0.663036
NC_000913	518715	518720		0.824951
NC_000913	518720	518725		0.599811
NC_000913	518725	518730		0.877925
NC_000913	518730	518735		0.897230
NC_000913	518735	518740		0.814782
NC_000913	518740	518745		0.823273
NC_000913	518745	518750		0.735864
NC_000913	518750	518755		0.787250
NC_000913	518755	518760		0.551912
NC_000913	518760	518765		0.697289
NC_000913	518765	518770		0.632864
NC_000913	518770	518775		0.631939
NC_000913	518775	518780		0.545285
NC_000913	518780	518785		0.445100
NC_000913	518785	518790		0.391662
NC_000913	518790	518795		0.340254
NC_000913	518795	518800		0.337838
NC_000913	518800	518805		0.308577
NC_000913	518805	518810		0.330965
NC_000913	518810	518815		0.324581
NC_000913	518815	518820		0.238340
NC_000913	518820	518825		0.223002
NC_000913	518825	518830		0.189528
NC_000913	518830	518835		0.151209
NC_000913	518835	518840		0.146003
NC_000913	518840	518845		0.085547
NC_000913	518845	518850		0.103342
NC_000913	518850	518855		0.141173
NC_000913	518855	518860		0.436300
NC_000913	518860	518865		0.425718
NC_000913	518865	518870		0.355050
NC_000913	518870	518875		0.435777
NC_000913	518875	518880		0.552287
NC_000913	518880	518885		0.470676
NC_000913	518885	518890		0.260677
NC_000913	518890	518895		0.304499
NC_000913	518895	518900		0.200737
NC_000913	518900	518905		0.144776
NC_000913	518905	518910		0.090463
NC_000913	518910	518915		0.069123
NC_000913	518915	518920		0.054865
NC_000913	518920	518925		0.058435
NC_000913	518925	518930		0.069938
NC_000913	518930	518935		0.091443
NC_000913	518935	518940		0.122120
NC_000913	518940	518945		0.099987
NC_000913	518945	518950		0.290658
NC_000913	518950	518955		0.326466
NC_000913	518955	518960		0.389926
NC_000913	518960	518965		0.235698
NC_000913	518965	518970		0.200664
NC_000913	518970	518975		0.209093
NC_000913	518975	518980		0.188065
NC_000913	518980	518985		0.144408
NC_000913	518985	518990		0.151653
NC_000913	518990	518995		0.127944
NC_000913	518995	519000		0.184752
NC_000913	519000	519005		0.087159
NC_000913	519005	519010		0.099177
NC_000913	519010	519015		0.068558
NC_000913	519015	519020		0.064845
NC_000913	519020	519025		0.093313
NC_000913	519025	519030		0.100524
NC_000913	519030	519035		0.287664
NC_000913	519035	519040		0.329194
NC_000913	519040	519045		0.384087
NC_000913	519045	519050		0.602972
NC_000913	519050	519055		0.705987
NC_000913	519055	519060		0.769791
NC_000913	519060	519065		0.841756
NC_000913	519065	519070		0.735753
NC_000913	519070	519075		0.776306
NC_000913	519075	519080		0.760252
NC_000913	519080	519085		0.652719
NC_000913	519085	519090		0.540128
NC_000913	519090	519095		0.455299
NC_000913	519095	519100		0.199233
NC_000913	519100	519105		0.246364
NC_000913	519105	519110		0.287488
NC_000913	519110	519115		0.265641
NC_000913	519115	519120		0.207964
NC_000913	519120	519125		0.145076
NC_000913	519125	519130		0.121510
NC_000913	519130	519135		0.170585
NC_000913	519135	519140		0.155927
NC_000913	519140	519145		0.177397
NC_000913	519145	519150		0.198123
NC_000913	519150	519155		0.041920
NC_000913	519155	519160		0.027121
NC_000913	519160	519165		0.028918
NC_000913	519165	519170		0.025965
NC_000913	519170	519175		0.023545
NC_000913	519175	519180		0.020182
NC_000913	519180	519185		0.018834
NC_000913	519185	519190		0.013847
NC_000913	519190	519195		0.029722
NC_000913	519195	519200		0.021814
NC_000913	519200	519205		0.022718
NC_000913	519205	519210		0.024403
NC_000913	519210	519215		0.022864
NC_000913	519215	519220		0.026203
NC_000913	519220	519225		0.075729
NC_000913	519225	519230		0.069333
NC_000913	519230	519235		0.049096
NC_000913	519235	519240		0.032708
NC_000913	519240	519245		0.028616
NC_000913	519245	519250		0.029661
NC_000913	519250	519255		0.023894
NC_000913	519255	519260		0.026115
NC_000913	519260	519265		0.024798
NC_000913	519265	519270		0.010249
NC_000913	519270	519275		0.006491
NC_000913	519275	519280		0.006001
NC_000913	519280	519285		0.006864
NC_000913	519285	519290		0.007427
NC_000913	519290	519295		0.004341
NC_000913	519295	519300		0.005038
NC_000913	519300	519305		0.005280
NC_000913	519305	519310		0.005690
NC_000913	519310	519315		0.006362
NC_000913	519315	519320		0.007698
NC_000913	519320	519325		0.006792
NC_000913	519325	519330		0.007959
NC_000913	519330	519335		0.008836
NC_000913	519335	519340		0.011231
NC_000913	519340	519345		0.014990
NC_000913	519345	519350		0.018278
NC_000913	519350	519355		0.023470
NC_000913	519355	519360		0.025127
NC_000913	519360	519365		0.022259
NC_000913	519365	519370		0.032309
NC_000913	519370	519375		0.035487
NC_000913	519375	519380		0.287848
NC_000913	519380	519385		0.350769
NC_000913	519385	519390		0.338023
NC_000913	519390	519395		0.370784
NC_000913	519395	519400		0.426330
NC_000913	519400	519405		0.457764
NC_000913	519405	519410		0.533165
NC_000913	519410	519415		0.700565
NC_000913	519415	519420		0.827803
NC_000913	519420	519425		0.820995
NC_000913	519425	519430		0.790416
NC_000913	519430	519435		0.895771
NC_000913	519435	519440		1.078684
NC_000913	519440	519445		1.232746
NC_000913	519445	519450		1.170926
NC_000913	519450	519455		1.139035
NC_000913	519455	519460		1.149875
NC_000913	519460	519465		1.116253
NC_000913	519465	519470		1.017962
NC_000913	519470	519475		0.935365
NC_000913	519475	519480		0.689148
NC_000913	519480	519485		0.768828
NC_000913	519485	519490		0.669213
NC_000913	519490	519495		0.656222
NC_000913	519495	519500		0.636783
NC_000913	519500	519505		0.651088
NC_000913	519505	519510		0.659980
NC_000913	519510	519515		0.580071
NC_000913	519515	519520		0.442320
NC_000913	519520	519525		0.457525
NC_000913	519525	519530		0.447907
NC_000913	519530	519535		0.427999
NC_000913	519535	519540		0.451064
NC_000913	519540	519545		0.449342
NC_000913	519545	519550		0.515434
NC_000913	519550	519555		0.580271
NC_000913	519555	519560		0.612842
NC_000913	519560	519565		0.638183
NC_000913	519565	519570		0.524684
NC_000913	519570	519575		0.608782
NC_000913	519575	519580		0.785730
NC_000913	519580	519585		0.680888
NC_000913	519585	519590		0.666737
NC_000913	519590	519595		0.834638
NC_000913	519595	519600		0.781074
NC_000913	519600	519605		0.721502
NC_000913	519605	519610		0.392002
NC_000913	519610	519615		0.028756
NC_000913	519615	519620		0.018873
NC_000913	519620	519625		0.020890
NC_000913	519625	519630		0.023242
NC_000913	519630	519635		0.029642
NC_000913	519635	519640		0.076727
NC_000913	519640	519645		0.103602
NC_000913	519645	519650		0.619181
NC_000913	519650	519655		0.564954
NC_000913	519655	519660		0.647418
NC_000913	519660	519665		0.729769
NC_000913	519665	519670		0.489428
NC_000913	519670	519675		0.411861
NC_000913	519675	519680		0.319613
NC_000913	519680	519685		0.391953
NC_000913	519685	519690		0.419755
NC_000913	519690	519695		0.414046
NC_000913	519695	519700		0.402025
NC_000913	519700	519705		0.542786
NC_000913	519705	519710		0.589946
NC_000913	519710	519715		0.936111
NC_000913	519715	519720		0.926049
NC_000913	519720	519725		1.079650
NC_000913	519725	519730		1.628416
NC_000913	519730	519735		1.810648
NC_000913	519735	519740		2.070263
NC_000913	519740	519745		2.285447
NC_000913	519745	519750		2.825982
NC_000913	519750	519755		3.041229
NC_000913	519755	519760		4.206051
NC_000913	519760	519765		3.534070
NC_000913	519765	519770		2.365615
NC_000913	519770	519775		1.013473
NC_000913	519775	519780		0.876634
NC_000913	519780	519785		0.735168
NC_000913	519785	519790		0.683277
NC_000913	519790	519795		0.624811
NC_000913	519795	519800		0.499538
NC_000913	519800	519805		0.472554
NC_000913	519805	519810		0.568890
NC_000913	519810	519815		0.733060
NC_000913	519815	519820		1.199871
NC_000913	519820	519825		1.509847
NC_000913	519825	519830		1.747661
NC_000913	519830	519835		2.451633
NC_000913	519835	519840		2.284191
NC_000913	519840	519845		1.802197
NC_000913	519845	519850		1.302712
NC_000913	519850	519855		1.187062
NC_000913	519855	519860		1.133851
NC_000913	519860	519865		1.063680
NC_000913	519865	519870		1.056251
NC_000913	519870	519875		1.155074
NC_000913	519875	519880		1.053104
NC_000913	519880	519885		1.071485
NC_000913	519885	519890		1.002680
NC_000913	519890	519895		0.703743
NC_000913	519895	519900		0.591229
NC_000913	519900	519905		0.519253
NC_000913	519905	519910		0.541179
NC_000913	519910	519915		0.453590
NC_000913	519915	519920		0.364292
NC_000913	519920	519925		0.343971
NC_000913	519925	519930		0.344615
NC_000913	519930	519935		0.355836
NC_000913	519935	519940		0.301663
NC_000913	519940	519945		0.328496
NC_000913	519945	519950		0.429915
NC_000913	519950	519955		0.369578
NC_000913	519955	519960		0.491962
NC_000913	519960	519965		0.242688
NC_000913	519965	519970		0.165820
NC_000913	519970	519975		0.151627
NC_000913	519975	519980		0.122781
NC_000913	519980	519985		0.118710
NC_000913	519985	519990		0.107135
NC_000913	519990	519995		0.114468
NC_000913	519995	520000		0.170308
NC_000913	520000	520005		0.179569
NC_000913	520005	520010		0.177494
NC_000913	520010	520015		0.257327
NC_000913	520015	520020		0.411553
NC_000913	520020	520025		0.473561
NC_000913	520025	520030		0.593026
NC_000913	520030	520035		0.452307
NC_000913	520035	520040		0.334122
NC_000913	520040	520045		0.319489
NC_000913	520045	520050		0.294528
NC_000913	520050	520055		0.331662
NC_000913	520055	520060		0.307193
NC_000913	520060	520065		0.274591
NC_000913	520065	520070		0.260615
NC_000913	520070	520075		0.255577
NC_000913	520075	520080		0.275785
NC_000913	520080	520085		0.276756
NC_000913	520085	520090		0.256580
NC_000913	520090	520095		0.281620
NC_000913	520095	520100		0.278267
NC_000913	520100	520105		0.276580
NC_000913	520105	520110		0.208747
NC_000913	520110	520115		0.221517
NC_000913	520115	520120		0.188858
NC_000913	520120	520125		0.164909
NC_000913	520125	520130		0.151190
NC_000913	520130	520135		0.174834
NC_000913	520135	520140		0.166830
NC_000913	520140	520145		0.153653
NC_000913	520145	520150		0.199887
NC_000913	520150	520155		0.199594
NC_000913	520155	520160		0.162960
NC_000913	520160	520165		0.162783
NC_000913	520165	520170		0.161644
NC_000913	520170	520175		0.169078
NC_000913	520175	520180		0.166603
NC_000913	520180	520185		0.153508
NC_000913	520185	520190		0.175087
NC_000913	520190	520195		0.093132
NC_000913	520195	520200		0.093150
NC_000913	520200	520205		0.083925
NC_000913	520205	520210		0.107921
NC_000913	520210	520215		0.104704
NC_000913	520215	520220		0.257365
NC_000913	520220	520225		0.262642
NC_000913	520225	520230		0.266887
NC_000913	520230	520235		0.274720
NC_000913	520235	520240		0.152162
NC_000913	520240	520245		0.103560
NC_000913	520245	520250		0.105461
NC_000913	520250	520255		0.093718
NC_000913	520255	520260		0.085609
NC_000913	520260	520265		0.096212
NC_000913	520265	520270		0.107377
NC_000913	520270	520275		0.116553
NC_000913	520275	520280		0.124343
NC_000913	520280	520285		0.102553
NC_000913	520285	520290		0.105409
NC_000913	520290	520295		0.169879
NC_000913	520295	520300		0.170464
NC_000913	520300	520305		0.166871
NC_000913	520305	520310		0.146546
NC_000913	520310	520315		0.152652
NC_000913	520315	520320		0.090937
NC_000913	520320	520325		0.150965
NC_000913	520325	520330		0.163992
NC_000913	520330	520335		0.278619
NC_000913	520335	520340		0.264528
NC_000913	520340	520345		0.205280
NC_000913	520345	520350		0.260816
NC_000913	520350	520355		0.233475
NC_000913	520355	520360		0.241653
NC_000913	520360	520365		0.269729
NC_000913	520365	520370		0.256066
NC_000913	520370	520375		0.294283
NC_000913	520375	520380		0.295861
NC_000913	520380	520385		0.375370
NC_000913	520385	520390		0.364033
NC_000913	520390	520395		0.401945
NC_000913	520395	520400		0.434629
NC_000913	520400	520405		0.367735
NC_000913	520405	520410		0.318579
NC_000913	520410	520415		0.453367
NC_000913	520415	520420		0.420453
NC_000913	520420	520425		0.377897
NC_000913	520425	520430		0.431490
NC_000913	520430	520435		0.416572
NC_000913	520435	520440		0.265726
NC_000913	520440	520445		0.277073
NC_000913	520445	520450		0.327153
NC_000913	520450	520455		0.331437
NC_000913	520455	520460		0.313635
NC_000913	520460	520465		0.464286
NC_000913	520465	520470		0.447970
NC_000913	520470	520475		0.389667
NC_000913	520475	520480		0.370823
NC_000913	520480	520485		0.369740
NC_000913	520485	520490		0.423022
NC_000913	520490	520495		0.381733
NC_000913	520495	520500		0.408472
NC_000913	520500	520505		0.414714
NC_000913	520505	520510		0.365344
NC_000913	520510	520515		0.370616
NC_000913	520515	520520		0.529151
NC_000913	520520	520525		0.449765
NC_000913	520525	520530		0.379865
NC_000913	520530	520535		0.208201
NC_000913	520535	520540		0.219415
NC_000913	520540	520545		0.179498
NC_000913	520545	520550		0.222690
NC_000913	520550	520555		0.185619
NC_000913	520555	520560		0.224877
NC_000913	520560	520565		0.267688
NC_000913	520565	520570		0.258492
NC_000913	520570	520575		0.264510
NC_000913	520575	520580		0.342493
NC_000913	520580	520585		0.358323
NC_000913	520585	520590		0.324681
NC_000913	520590	520595		0.376523
NC_000913	520595	520600		0.274574
NC_000913	520600	520605		0.274424
NC_000913	520605	520610		0.313404
NC_000913	520610	520615		0.298698
NC_000913	520615	520620		0.315169
NC_000913	520620	520625		0.279304
NC_000913	520625	520630		0.295907
NC_000913	520630	520635		0.303515
NC_000913	520635	520640		0.308989
NC_000913	520640	520645		0.317365
NC_000913	520645	520650		0.341532
NC_000913	520650	520655		0.363219
NC_000913	520655	520660		0.406303
NC_000913	520660	520665		0.450540
NC_000913	520665	520670		0.407342
NC_000913	520670	520675		0.393108
NC_000913	520675	520680		0.361956
NC_000913	520680	520685		0.279943
NC_000913	520685	520690		0.178414
NC_000913	520690	520695		0.203787
NC_000913	520695	520700		0.183627
NC_000913	520700	520705		0.191058
NC_000913	520705	520710		0.154842
NC_000913	520710	520715		0.191858
NC_000913	520715	520720		0.254571
NC_000913	520720	520725		0.307761
NC_000913	520725	520730		0.509961
NC_000913	520730	520735		0.473100
NC_000913	520735	520740		0.521245
NC_000913	520740	520745		0.436838
NC_000913	520745	520750		0.518009
NC_000913	520750	520755		0.542102
NC_000913	520755	520760		0.566702
NC_000913	520760	520765		0.482224
NC_000913	520765	520770		0.398911
NC_000913	520770	520775		0.377323
NC_000913	520775	520780		0.382565
NC_000913	520780	520785		0.295762
NC_000913	520785	520790		0.306008
NC_000913	520790	520795		0.357943
NC_000913	520795	520800		0.464559
NC_000913	520800	520805		0.441311
NC_000913	520805	520810		0.430511
NC_000913	520810	520815		0.526913
NC_000913	520815	520820		0.461972
NC_000913	520820	520825		0.523958
NC_000913	520825	520830		0.442620
NC_000913	520830	520835		0.445174
NC_000913	520835	520840		0.396464
NC_000913	520840	520845		0.388266
NC_000913	520845	520850		0.394789
NC_000913	520850	520855		0.386343
NC_000913	520855	520860		0.275527
NC_000913	520860	520865		0.256005
NC_000913	520865	520870		0.218488
NC_000913	520870	520875		0.232887
NC_000913	520875	520880		0.303824
NC_000913	520880	520885		0.441695
NC_000913	520885	520890		0.537694
NC_000913	520890	520895		0.273329
NC_000913	520895	520900		0.341845
NC_000913	520900	520905		0.386816
NC_000913	520905	520910		0.240743
NC_000913	520910	520915		0.135682
NC_000913	520915	520920		0.082336
NC_000913	520920	520925		0.049711
NC_000913	520925	520930		0.054064
NC_000913	520930	520935		0.051363
NC_000913	520935	520940		0.055636
NC_000913	520940	520945		0.249469
NC_000913	520945	520950		0.243003
NC_000913	520950	520955		0.161528
NC_000913	520955	520960		0.177679
NC_000913	520960	520965		0.124713
NC_000913	520965	520970		0.081423
NC_000913	520970	520975		0.090316
NC_000913	520975	520980		0.067704
NC_000913	520980	520985		0.062371
NC_000913	520985	520990		0.071476
NC_000913	520990	520995		0.066700
NC_000913	520995	521000		0.055613
NC_000913	521000	521005		0.040165
NC_000913	521005	521010		0.052446
NC_000913	521010	521015		0.062609
NC_000913	521015	521020		0.053095
NC_000913	521020	521025		0.054058
NC_000913	521025	521030		0.045805
NC_000913	521030	521035		0.043081
NC_000913	521035	521040		0.033946
NC_000913	521040	521045		0.033665
NC_000913	521045	521050		0.087913
NC_000913	521050	521055		0.083545
NC_000913	521055	521060		0.196924
NC_000913	521060	521065		0.244449
NC_000913	521065	521070		0.303487
NC_000913	521070	521075		0.293038
NC_000913	521075	521080		0.364855
NC_000913	521080	521085		0.243500
NC_000913	521085	521090		0.218140
NC_000913	521090	521095		0.215452
NC_000913	521095	521100		0.203421
NC_000913	521100	521105		0.133630
NC_000913	521105	521110		0.131185
NC_000913	521110	521115		0.166019
NC_000913	521115	521120		0.181722
NC_000913	521120	521125		0.223669
NC_000913	521125	521130		0.341129
NC_000913	521130	521135		0.448396
NC_000913	521135	521140		0.438106
NC_000913	521140	521145		0.542849
NC_000913	521145	521150		0.596343
NC_000913	521150	521155		0.596915
NC_000913	521155	521160		0.552630
NC_000913	521160	521165		0.490722
NC_000913	521165	521170		0.381251
NC_000913	521170	521175		0.236228
NC_000913	521175	521180		0.241531
NC_000913	521180	521185		0.243449
NC_000913	521185	521190		0.262936
NC_000913	521190	521195		0.259694
NC_000913	521195	521200		0.235052
NC_000913	521200	521205		0.214944
NC_000913	521205	521210		0.536546
NC_000913	521210	521215		0.448542
NC_000913	521215	521220		0.317102
NC_000913	521220	521225		0.245149
NC_000913	521225	521230		0.281579
NC_000913	521230	521235		0.272112
NC_000913	521235	521240		0.276253
NC_000913	521240	521245		0.228529
NC_000913	521245	521250		0.140566
NC_000913	521250	521255		0.155618
NC_000913	521255	521260		0.159695
NC_000913	521260	521265		0.154470
NC_000913	521265	521270		0.162892
NC_000913	521270	521275		0.173923
NC_000913	521275	521280		0.166723
NC_000913	521280	521285		0.210330
NC_000913	521285	521290		0.278908
NC_000913	521290	521295		0.341180
NC_000913	521295	521300		0.360298
NC_000913	521300	521305		0.346056
NC_000913	521305	521310		0.274630
NC_000913	521310	521315		0.247444
NC_000913	521315	521320		0.196259
NC_000913	521320	521325		0.209746
NC_000913	521325	521330		0.178028
NC_000913	521330	521335		0.133730
NC_000913	521335	521340		0.144518
NC_000913	521340	521345		0.194184
NC_000913	521345	521350		0.213100
NC_000913	521350	521355		0.355777
NC_000913	521355	521360		0.488946
NC_000913	521360	521365		0.476162
NC_000913	521365	521370		0.594637
NC_000913	521370	521375		0.584151
NC_000913	521375	521380		0.536113
NC_000913	521380	521385		0.570290
NC_000913	521385	521390		0.584141
NC_000913	521390	521395		0.564004
NC_000913	521395	521400		0.497126
NC_000913	521400	521405		0.527785
NC_000913	521405	521410		0.540967
NC_000913	521410	521415		0.546472
NC_000913	521415	521420		0.546183
NC_000913	521420	521425		0.558421
NC_000913	521425	521430		0.534449
NC_000913	521430	521435		0.507453
NC_000913	521435	521440		0.538257
NC_000913	521440	521445		0.484076
NC_000913	521445	521450		0.562076
NC_000913	521450	521455		0.463848
NC_000913	521455	521460		0.423728
NC_000913	521460	521465		0.359515
NC_000913	521465	521470		0.304192
NC_000913	521470	521475		0.328101
NC_000913	521475	521480		0.315118
NC_000913	521480	521485		0.261299
NC_000913	521485	521490		0.289313
NC_000913	521490	521495		0.277917
NC_000913	521495	521500		0.250853
NC_000913	521500	521505		0.296774
NC_000913	521505	521510		0.295084
NC_000913	521510	521515		0.287880
NC_000913	521515	521520		0.379994
NC_000913	521520	521525		0.423525
NC_000913	521525	521530		0.281286
NC_000913	521530	521535		0.254923
NC_000913	521535	521540		0.190220
NC_000913	521540	521545		0.190531
NC_000913	521545	521550		0.271801
NC_000913	521550	521555		0.258191
NC_000913	521555	521560		0.296134
NC_000913	521560	521565		0.598650
NC_000913	521565	521570		0.334744
NC_000913	521570	521575		0.278468
NC_000913	521575	521580		0.194427
NC_000913	521580	521585		0.192250
NC_000913	521585	521590		0.192107
NC_000913	521590	521595		0.229304
NC_000913	521595	521600		0.242059
NC_000913	521600	521605		0.267206
NC_000913	521605	521610		0.421584
NC_000913	521610	521615		0.357654
NC_000913	521615	521620		0.467416
NC_000913	521620	521625		0.437715
NC_000913	521625	521630		0.475499
NC_000913	521630	521635		0.431352
NC_000913	521635	521640		0.432470
NC_000913	521640	521645		0.439908
NC_000913	521645	521650		0.446753
NC_000913	521650	521655		0.528289
NC_000913	521655	521660		0.599543
NC_000913	521660	521665		0.538521
NC_000913	521665	521670		0.437201
NC_000913	521670	521675		0.395646
NC_000913	521675	521680		0.425632
NC_000913	521680	521685		0.445203
NC_000913	521685	521690		0.498963
NC_000913	521690	521695		0.563016
NC_000913	521695	521700		0.682455
NC_000913	521700	521705		0.646090
NC_000913	521705	521710		0.633065
NC_000913	521710	521715		0.601453
NC_000913	521715	521720		0.526889
NC_000913	521720	521725		0.454013
NC_000913	521725	521730		0.480912
NC_000913	521730	521735		0.517766
NC_000913	521735	521740		0.566087
NC_000913	521740	521745		0.548971
NC_000913	521745	521750		0.487949
NC_000913	521750	521755		0.523079
NC_000913	521755	521760		0.540113
NC_000913	521760	521765		0.660936
NC_000913	521765	521770		0.675395
NC_000913	521770	521775		0.574753
NC_000913	521775	521780		0.610782
NC_000913	521780	521785		0.758222
NC_000913	521785	521790		0.760832
NC_000913	521790	521795		0.758335
NC_000913	521795	521800		0.751720
NC_000913	521800	521805		0.748245
NC_000913	521805	521810		0.636911
NC_000913	521810	521815		0.622077
NC_000913	521815	521820		0.561482
NC_000913	521820	521825		0.485704
NC_000913	521825	521830		0.463264
NC_000913	521830	521835		0.406768
NC_000913	521835	521840		0.436853
NC_000913	521840	521845		0.507233
NC_000913	521845	521850		0.439749
NC_000913	521850	521855		0.412775
NC_000913	521855	521860		0.335734
NC_000913	521860	521865		0.300626
NC_000913	521865	521870		0.260112
NC_000913	521870	521875		0.272218
NC_000913	521875	521880		0.256960
NC_000913	521880	521885		0.214389
NC_000913	521885	521890		0.194007
NC_000913	521890	521895		0.158665
NC_000913	521895	521900		0.144584
NC_000913	521900	521905		0.074633
NC_000913	521905	521910		0.082443
NC_000913	521910	521915		0.073041
NC_000913	521915	521920		0.064169
NC_000913	521920	521925		0.042235
NC_000913	521925	521930		0.036228
NC_000913	521930	521935		0.044391
NC_000913	521935	521940		0.041218
NC_000913	521940	521945		0.057477
NC_000913	521945	521950		0.044478
NC_000913	521950	521955		0.034171
NC_000913	521955	521960		0.121192
NC_000913	521960	521965		0.145861
NC_000913	521965	521970		0.176766
NC_000913	521970	521975		0.069910
NC_000913	521975	521980		0.031526
NC_000913	521980	521985		0.024329
NC_000913	521985	521990		0.022716
NC_000913	521990	521995		0.022816
NC_000913	521995	522000		0.025579
NC_000913	522000	522005		0.033559
NC_000913	522005	522010		0.154561
NC_000913	522010	522015		0.629324
NC_000913	522015	522020		0.762409
NC_000913	522020	522025		0.752502
NC_000913	522025	522030		0.673059
NC_000913	522030	522035		0.651254
NC_000913	522035	522040		0.639770
NC_000913	522040	522045		0.555690
NC_000913	522045	522050		0.535812
NC_000913	522050	522055		0.461746
NC_000913	522055	522060		0.348327
NC_000913	522060	522065		0.411367
NC_000913	522065	522070		0.370927
NC_000913	522070	522075		0.308864
NC_000913	522075	522080		0.343513
NC_000913	522080	522085		0.319766
NC_000913	522085	522090		0.322727
NC_000913	522090	522095		0.163976
NC_000913	522095	522100		0.049233
NC_000913	522100	522105		0.027484
NC_000913	522105	522110		0.029374
NC_000913	522110	522115		0.022622
NC_000913	522115	522120		0.032568
NC_000913	522120	522125		0.046847
NC_000913	522125	522130		0.083139
NC_000913	522130	522135		0.238908
NC_000913	522135	522140		0.193228
NC_000913	522140	522145		0.294627
NC_000913	522145	522150		0.285554
NC_000913	522150	522155		0.266694
NC_000913	522155	522160		0.257577
NC_000913	522160	522165		0.272188
NC_000913	522165	522170		0.264548
NC_000913	522170	522175		0.326619
NC_000913	522175	522180		0.299719
NC_000913	522180	522185		0.428201
NC_000913	522185	522190		0.469056
NC_000913	522190	522195		0.522044
NC_000913	522195	522200		0.551452
NC_000913	522200	522205		0.805306
NC_000913	522205	522210		0.811826
NC_000913	522210	522215		0.704924
NC_000913	522215	522220		0.568181
NC_000913	522220	522225		0.572112
NC_000913	522225	522230		0.642067
NC_000913	522230	522235		0.584454
NC_000913	522235	522240		0.616135
NC_000913	522240	522245		0.796210
NC_000913	522245	522250		0.949050
NC_000913	522250	522255		1.030903
NC_000913	522255	522260		1.003287
NC_000913	522260	522265		1.004638
NC_000913	522265	522270		1.088635
NC_000913	522270	522275		1.208046
NC_000913	522275	522280		1.432540
NC_000913	522280	522285		1.187014
NC_000913	522285	522290		1.182424
NC_000913	522290	522295		1.174060
NC_000913	522295	522300		1.175574
NC_000913	522300	522305		0.756727
NC_000913	522305	522310		0.659771
NC_000913	522310	522315		0.569244
NC_000913	522315	522320		0.502450
NC_000913	522320	522325		0.456940
NC_000913	522325	522330		0.386883
NC_000913	522330	522335		0.343503
NC_000913	522335	522340		0.355283
NC_000913	522340	522345		0.407506
NC_000913	522345	522350		0.397244
NC_000913	522350	522355		0.360190
NC_000913	522355	522360		0.467510
NC_000913	522360	522365		0.144366
NC_000913	522365	522370		0.127887
NC_000913	522370	522375		0.105428
NC_000913	522375	522380		0.095544
NC_000913	522380	522385		0.107661
NC_000913	522385	522390		0.074294
NC_000913	522390	522395		0.152017
NC_000913	522395	522400		0.287695
NC_000913	522400	522405		0.339090
NC_000913	522405	522410		0.297777
NC_000913	522410	522415		0.271111
NC_000913	522415	522420		0.268806
NC_000913	522420	522425		0.187494
NC_000913	522425	522430		0.160056
NC_000913	522430	522435		0.162974
NC_000913	522435	522440		0.125630
NC_000913	522440	522445		0.135601
NC_000913	522445	522450		0.185971
NC_000913	522450	522455		0.169363
NC_000913	522455	522460		0.189692
NC_000913	522460	522465		0.249248
NC_000913	522465	522470		0.267371
NC_000913	522470	522475		0.246988
NC_000913	522475	522480		0.302505
NC_000913	522480	522485		0.399898
NC_000913	522485	522490		0.393877
NC_000913	522490	522495		0.451325
NC_000913	522495	522500		0.461592
NC_000913	522500	522505		0.388444
NC_000913	522505	522510		0.364611
NC_000913	522510	522515		0.368281
NC_000913	522515	522520		0.402675
NC_000913	522520	522525		0.434843
NC_000913	522525	522530		0.458044
NC_000913	522530	522535		0.519324
NC_000913	522535	522540		0.524818
NC_000913	522540	522545		0.500006
NC_000913	522545	522550		0.515238
NC_000913	522550	522555		0.537004
NC_000913	522555	522560		0.577042
NC_000913	522560	522565		0.564622
NC_000913	522565	522570		0.542399
NC_000913	522570	522575		0.543166
NC_000913	522575	522580		0.608820
NC_000913	522580	522585		0.674147
NC_000913	522585	522590		0.718898
NC_000913	522590	522595		0.630214
NC_000913	522595	522600		0.596301
NC_000913	522600	522605		0.555142
NC_000913	522605	522610		0.518442
NC_000913	522610	522615		0.455461
NC_000913	522615	522620		0.476660
NC_000913	522620	522625		0.401964
NC_000913	522625	522630		0.537961
NC_000913	522630	522635		0.689720
NC_000913	522635	522640		0.650935
NC_000913	522640	522645		0.625512
NC_000913	522645	522650		0.649995
NC_000913	522650	522655		0.601680
NC_000913	522655	522660		0.661995
NC_000913	522660	522665		0.694374
NC_000913	522665	522670		0.671802
NC_000913	522670	522675		0.772803
NC_000913	522675	522680		0.819186
NC_000913	522680	522685		0.873750
NC_000913	522685	522690		0.881436
NC_000913	522690	522695		0.992161
NC_000913	522695	522700		0.953538
NC_000913	522700	522705		0.872656
NC_000913	522705	522710		0.847907
NC_000913	522710	522715		0.913100
NC_000913	522715	522720		0.910640
NC_000913	522720	522725		1.049500
NC_000913	522725	522730		1.252648
NC_000913	522730	522735		1.521626
NC_000913	522735	522740		1.374828
NC_000913	522740	522745		1.311688
NC_000913	522745	522750		1.258749
NC_000913	522750	522755		1.290166
NC_000913	522755	522760		1.354751
NC_000913	522760	522765		1.498801
NC_000913	522765	522770		1.650493
NC_000913	522770	522775		1.706285
NC_000913	522775	522780		1.803283
NC_000913	522780	522785		1.813276
NC_000913	522785	522790		1.762010
NC_000913	522790	522795		1.841828
NC_000913	522795	522800		1.470887
NC_000913	522800	522805		1.381214
NC_000913	522805	522810		1.162954
NC_000913	522810	522815		0.912688
NC_000913	522815	522820		0.644482
NC_000913	522820	522825		0.483816
NC_000913	522825	522830		0.420296
NC_000913	522830	522835		0.334594
NC_000913	522835	522840		0.200926
NC_000913	522840	522845		0.188593
NC_000913	522845	522850		0.122941
NC_000913	522850	522855		0.101704
NC_000913	522855	522860		0.101393
NC_000913	522860	522865		0.133321
NC_000913	522865	522870		0.139371
NC_000913	522870	522875		0.136778
NC_000913	522875	522880		0.144334
NC_000913	522880	522885		0.161234
NC_000913	522885	522890		0.190591
NC_000913	522890	522895		0.373100
NC_000913	522895	522900		0.733619
NC_000913	522900	522905		0.671851
NC_000913	522905	522910		1.551639
NC_000913	522910	522915		1.815447
NC_000913	522915	522920		3.366242
NC_000913	522920	522925		3.620713
NC_000913	522925	522930		3.674120
NC_000913	522930	522935		3.911671
NC_000913	522935	522940		3.763110
NC_000913	522940	522945		3.057836
NC_000913	522945	522950		2.923716
NC_000913	522950	522955		2.556179
NC_000913	522955	522960		2.346371
NC_000913	522960	522965		2.029234
NC_000913	522965	522970		1.819233
NC_000913	522970	522975		1.927316
NC_000913	522975	522980		1.937739
NC_000913	522980	522985		2.335034
NC_000913	522985	522990		2.422524
NC_000913	522990	522995		2.320474
NC_000913	522995	523000		2.253787
NC_000913	523000	523005		2.240048
NC_000913	523005	523010		2.125773
NC_000913	523010	523015		2.368220
NC_000913	523015	523020		2.464590
NC_000913	523020	523025		2.466213
NC_000913	523025	523030		2.333431
NC_000913	523030	523035		1.900531
NC_000913	523035	523040		2.242074
NC_000913	523040	523045		2.309692
NC_000913	523045	523050		2.181458
NC_000913	523050	523055		1.920414
NC_000913	523055	523060		1.878858
NC_000913	523060	523065		1.573509
NC_000913	523065	523070		1.146818
NC_000913	523070	523075		1.065449
NC_000913	523075	523080		0.946406
NC_000913	523080	523085		0.869926
NC_000913	523085	523090		0.803083
NC_000913	523090	523095		0.742707
NC_000913	523095	523100		0.830900
NC_000913	523100	523105		0.744152
NC_000913	523105	523110		0.742132
NC_000913	523110	523115		0.719297
NC_000913	523115	523120		0.786463
NC_000913	523120	523125		0.778501
NC_000913	523125	523130		0.714998
NC_000913	523130	523135		0.741768
NC_000913	523135	523140		0.792607
NC_000913	523140	523145		0.894794
NC_000913	523145	523150		1.366357
NC_000913	523150	523155		1.415212
NC_000913	523155	523160		1.600710
NC_000913	523160	523165		1.576042
NC_000913	523165	523170		1.666891
NC_000913	523170	523175		1.554789
NC_000913	523175	523180		1.590645
NC_000913	523180	523185		1.545840
NC_000913	523185	523190		0.957577
NC_000913	523190	523195		1.017979
NC_000913	523195	523200		1.127097
NC_000913	523200	523205		1.138095
NC_000913	523205	523210		1.199729
NC_000913	523210	523215		1.244096
NC_000913	523215	523220		1.354401
NC_000913	523220	523225		1.194201
NC_000913	523225	523230		1.579678
NC_000913	523230	523235		1.791492
NC_000913	523235	523240		1.626876
NC_000913	523240	523245		1.452040
NC_000913	523245	523250		1.145019
NC_000913	523250	523255		1.004606
NC_000913	523255	523260		0.789919
NC_000913	523260	523265		0.716860
NC_000913	523265	523270		0.333417
NC_000913	523270	523275		0.284922
NC_000913	523275	523280		0.304810
NC_000913	523280	523285		0.299504
NC_000913	523285	523290		0.333845
NC_000913	523290	523295		0.736446
NC_000913	523295	523300		0.821966
NC_000913	523300	523305		0.890594
NC_000913	523305	523310		1.078787
NC_000913	523310	523315		1.120944
NC_000913	523315	523320		1.153300
NC_000913	523320	523325		1.161886
NC_000913	523325	523330		1.157340
NC_000913	523330	523335		1.219735
NC_000913	523335	523340		1.402172
NC_000913	523340	523345		1.418606
NC_000913	523345	523350		1.189634
NC_000913	523350	523355		1.165142
NC_000913	523355	523360		1.146607
NC_000913	523360	523365		1.075949
NC_000913	523365	523370		1.158938
NC_000913	523370	523375		1.110110
NC_000913	523375	523380		1.217559
NC_000913	523380	523385		1.197733
NC_000913	523385	523390		1.211239
NC_000913	523390	523395		1.569726
NC_000913	523395	523400		1.438648
NC_000913	523400	523405		1.386209
NC_000913	523405	523410		1.353968
NC_000913	523410	523415		1.208591
NC_000913	523415	523420		1.171507
NC_000913	523420	523425		1.152031
NC_000913	523425	523430		1.119552
NC_000913	523430	523435		1.104974
NC_000913	523435	523440		0.982564
NC_000913	523440	523445		1.027757
NC_000913	523445	523450		1.010594
NC_000913	523450	523455		1.009236
NC_000913	523455	523460		0.840361
NC_000913	523460	523465		0.908726
NC_000913	523465	523470		0.855542
NC_000913	523470	523475		0.897694
NC_000913	523475	523480		1.166509
NC_000913	523480	523485		1.129161
NC_000913	523485	523490		1.180329
NC_000913	523490	523495		1.202815
NC_000913	523495	523500		1.045321
NC_000913	523500	523505		0.995009
NC_000913	523505	523510		0.918619
NC_000913	523510	523515		0.801591
NC_000913	523515	523520		0.650046
NC_000913	523520	523525		0.625542
NC_000913	523525	523530		0.643586
NC_000913	523530	523535		0.666796
NC_000913	523535	523540		0.664036
NC_000913	523540	523545		0.652834
NC_000913	523545	523550		0.628808
NC_000913	523550	523555		0.643095
NC_000913	523555	523560		0.668133
NC_000913	523560	523565		0.838118
NC_000913	523565	523570		0.804200
NC_000913	523570	523575		0.792054
NC_000913	523575	523580		0.842684
NC_000913	523580	523585		0.578200
NC_000913	523585	523590		0.612364
NC_000913	523590	523595		0.683738
NC_000913	523595	523600		0.468886
NC_000913	523600	523605		0.395302
NC_000913	523605	523610		0.385715
NC_000913	523610	523615		0.372578
NC_000913	523615	523620		0.357761
NC_000913	523620	523625		0.490600
NC_000913	523625	523630		0.462235
NC_000913	523630	523635		0.586609
NC_000913	523635	523640		0.496632
NC_000913	523640	523645		0.513795
NC_000913	523645	523650		0.502850
NC_000913	523650	523655		0.493287
NC_000913	523655	523660		0.446220
NC_000913	523660	523665		0.493925
NC_000913	523665	523670		0.543297
NC_000913	523670	523675		0.633587
NC_000913	523675	523680		0.688341
NC_000913	523680	523685		0.837611
NC_000913	523685	523690		0.882268
NC_000913	523690	523695		0.932213
NC_000913	523695	523700		0.921010
NC_000913	523700	523705		1.068074
NC_000913	523705	523710		1.077510
NC_000913	523710	523715		1.102323
NC_000913	523715	523720		1.071734
NC_000913	523720	523725		1.191225
NC_000913	523725	523730		1.158914
NC_000913	523730	523735		1.085178
NC_000913	523735	523740		1.056493
NC_000913	523740	523745		1.048291
NC_000913	523745	523750		1.075799
NC_000913	523750	523755		1.162255
NC_000913	523755	523760		1.232161
NC_000913	523760	523765		1.115977
NC_000913	523765	523770		0.983790
NC_000913	523770	523775		0.927344
NC_000913	523775	523780		0.850846
NC_000913	523780	523785		0.581021
NC_000913	523785	523790		0.554146
NC_000913	523790	523795		0.594232
NC_000913	523795	523800		0.613989
NC_000913	523800	523805		0.603344
NC_000913	523805	523810		0.660175
NC_000913	523810	523815		0.821918
NC_000913	523815	523820		1.260686
NC_000913	523820	523825		1.216790
NC_000913	523825	523830		1.395297
NC_000913	523830	523835		1.407500
NC_000913	523835	523840		1.406004
NC_000913	523840	523845		1.493103
NC_000913	523845	523850		1.421550
NC_000913	523850	523855		1.710502
NC_000913	523855	523860		1.779232
NC_000913	523860	523865		1.472188
NC_000913	523865	523870		1.467453
NC_000913	523870	523875		1.522007
NC_000913	523875	523880		1.487737
NC_000913	523880	523885		1.514719
NC_000913	523885	523890		1.526922
NC_000913	523890	523895		1.677045
NC_000913	523895	523900		1.660491
NC_000913	523900	523905		1.693998
NC_000913	523905	523910		1.549745
NC_000913	523910	523915		1.513512
NC_000913	523915	523920		1.592284
NC_000913	523920	523925		1.517744
NC_000913	523925	523930		1.480428
NC_000913	523930	523935		1.504646
NC_000913	523935	523940		1.537407
NC_000913	523940	523945		1.642302
NC_000913	523945	523950		1.809620
NC_000913	523950	523955		1.808651
NC_000913	523955	523960		1.746280
NC_000913	523960	523965		2.053510
NC_000913	523965	523970		1.647819
NC_000913	523970	523975		1.739220
NC_000913	523975	523980		1.744039
NC_000913	523980	523985		1.716862
NC_000913	523985	523990		1.658166
NC_000913	523990	523995		1.712555
NC_000913	523995	524000		1.764621
NC_000913	524000	524005		1.731713
NC_000913	524005	524010		1.640050
NC_000913	524010	524015		1.665856
NC_000913	524015	524020		1.473490
NC_000913	524020	524025		1.576468
NC_000913	524025	524030		1.682750
NC_000913	524030	524035		1.596360
NC_000913	524035	524040		1.643084
NC_000913	524040	524045		1.724390
NC_000913	524045	524050		1.825824
NC_000913	524050	524055		1.608821
NC_000913	524055	524060		1.612374
NC_000913	524060	524065		1.374145
NC_000913	524065	524070		1.173390
NC_000913	524070	524075		0.987212
NC_000913	524075	524080		0.953782
NC_000913	524080	524085		1.165815
NC_000913	524085	524090		1.096887
NC_000913	524090	524095		1.162973
NC_000913	524095	524100		1.208199
NC_000913	524100	524105		1.368494
NC_000913	524105	524110		1.088969
NC_000913	524110	524115		1.207510
NC_000913	524115	524120		1.297662
NC_000913	524120	524125		1.608467
NC_000913	524125	524130		1.583976
NC_000913	524130	524135		1.657140
NC_000913	524135	524140		1.738610
NC_000913	524140	524145		1.456561
NC_000913	524145	524150		1.455782
NC_000913	524150	524155		1.350813
NC_000913	524155	524160		1.205863
NC_000913	524160	524165		1.173363
NC_000913	524165	524170		0.873879
NC_000913	524170	524175		0.772233
NC_000913	524175	524180		0.874051
NC_000913	524180	524185		0.565443
NC_000913	524185	524190		0.551339
NC_000913	524190	524195		0.477729
NC_000913	524195	524200		0.434090
NC_000913	524200	524205		0.397692
NC_000913	524205	524210		0.399255
NC_000913	524210	524215		0.453212
NC_000913	524215	524220		0.580626
NC_000913	524220	524225		0.788945
NC_000913	524225	524230		0.700963
NC_000913	524230	524235		0.703068
NC_000913	524235	524240		0.746682
NC_000913	524240	524245		0.827093
NC_000913	524245	524250		0.652279
NC_000913	524250	524255		0.686092
NC_000913	524255	524260		0.789111
NC_000913	524260	524265		0.750613
NC_000913	524265	524270		0.774412
NC_000913	524270	524275		0.757560
NC_000913	524275	524280		0.935219
NC_000913	524280	524285		0.978574
NC_000913	524285	524290		0.891275
NC_000913	524290	524295		0.852209
NC_000913	524295	524300		0.804872
NC_000913	524300	524305		0.897653
NC_000913	524305	524310		0.827569
NC_000913	524310	524315		0.877215
NC_000913	524315	524320		0.874465
NC_000913	524320	524325		0.826576
NC_000913	524325	524330		0.915604
NC_000913	524330	524335		1.195667
NC_000913	524335	524340		1.167578
NC_000913	524340	524345		1.347160
NC_000913	524345	524350		1.202711
NC_000913	524350	524355		1.037804
NC_000913	524355	524360		1.031829
NC_000913	524360	524365		1.060198
NC_000913	524365	524370		0.881206
NC_000913	524370	524375		0.805329
NC_000913	524375	524380		0.827417
NC_000913	524380	524385		0.915429
NC_000913	524385	524390		0.841223
NC_000913	524390	524395		0.789452
NC_000913	524395	524400		0.701825
NC_000913	524400	524405		0.881177
NC_000913	524405	524410		0.849264
NC_000913	524410	524415		0.768187
NC_000913	524415	524420		0.651685
NC_000913	524420	524425		0.487567
NC_000913	524425	524430		0.361259
NC_000913	524430	524435		0.384705
NC_000913	524435	524440		0.425024
NC_000913	524440	524445		0.485495
NC_000913	524445	524450		0.508116
NC_000913	524450	524455		0.630629
NC_000913	524455	524460		0.602662
NC_000913	524460	524465		0.613527
NC_000913	524465	524470		0.650579
NC_000913	524470	524475		0.667097
NC_000913	524475	524480		0.711355
NC_000913	524480	524485		0.711073
NC_000913	524485	524490		0.770176
NC_000913	524490	524495		0.797586
NC_000913	524495	524500		0.842284
NC_000913	524500	524505		0.903408
NC_000913	524505	524510		0.959241
NC_000913	524510	524515		1.025210
NC_000913	524515	524520		0.920783
NC_000913	524520	524525		0.891953
NC_000913	524525	524530		0.837951
NC_000913	524530	524535		0.785978
NC_000913	524535	524540		0.931750
NC_000913	524540	524545		0.915876
NC_000913	524545	524550		0.998799
NC_000913	524550	524555		0.910518
NC_000913	524555	524560		0.994954
NC_000913	524560	524565		0.993581
NC_000913	524565	524570		0.793339
NC_000913	524570	524575		0.727700
NC_000913	524575	524580		0.678989
NC_000913	524580	524585		0.615672
NC_000913	524585	524590		0.546460
NC_000913	524590	524595		0.508822
NC_000913	524595	524600		0.474216
NC_000913	524600	524605		0.444054
NC_000913	524605	524610		0.459354
NC_000913	524610	524615		0.473829
NC_000913	524615	524620		0.580826
NC_000913	524620	524625		0.694954
NC_000913	524625	524630		0.795167
NC_000913	524630	524635		1.207833
NC_000913	524635	524640		1.226868
NC_000913	524640	524645		0.487928
NC_000913	524645	524650		0.584000
NC_000913	524650	524655		0.607741
NC_000913	524655	524660		0.629344
NC_000913	524660	524665		0.613875
NC_000913	524665	524670		0.637224
NC_000913	524670	524675		0.670682
NC_000913	524675	524680		1.424373
NC_000913	524680	524685		1.170945
NC_000913	524685	524690		1.063018
NC_000913	524690	524695		0.897029
NC_000913	524695	524700		0.757778
NC_000913	524700	524705		0.853661
NC_000913	524705	524710		0.732816
NC_000913	524710	524715		0.826969
NC_000913	524715	524720		0.729377
NC_000913	524720	524725		0.827536
NC_000913	524725	524730		0.853800
NC_000913	524730	524735		0.853143
NC_000913	524735	524740		1.067043
NC_000913	524740	524745		0.991824
NC_000913	524745	524750		0.981569
NC_000913	524750	524755		1.032332
NC_000913	524755	524760		0.948394
NC_000913	524760	524765		0.901893
NC_000913	524765	524770		0.731520
NC_000913	524770	524775		0.591056
NC_000913	524775	524780		0.534474
NC_000913	524780	524785		0.541744
NC_000913	524785	524790		0.563257
NC_000913	524790	524795		0.493075
NC_000913	524795	524800		0.455480
NC_000913	524800	524805		0.429956
NC_000913	524805	524810		0.443046
NC_000913	524810	524815		0.482356
NC_000913	524815	524820		0.477876
NC_000913	524820	524825		0.606291
NC_000913	524825	524830		0.454414
NC_000913	524830	524835		0.420658
NC_000913	524835	524840		0.461781
NC_000913	524840	524845		0.411309
NC_000913	524845	524850		0.357301
NC_000913	524850	524855		0.420588
NC_000913	524855	524860		0.493023
NC_000913	524860	524865		0.464739
NC_000913	524865	524870		0.477147
NC_000913	524870	524875		0.391994
NC_000913	524875	524880		0.348648
NC_000913	524880	524885		0.352300
NC_000913	524885	524890		0.350097
NC_000913	524890	524895		0.307709
NC_000913	524895	524900		0.336861
NC_000913	524900	524905		0.343049
NC_000913	524905	524910		0.351129
NC_000913	524910	524915		0.344137
NC_000913	524915	524920		0.302708
NC_000913	524920	524925		0.320490
NC_000913	524925	524930		0.320104
NC_000913	524930	524935		0.403503
NC_000913	524935	524940		0.256877
NC_000913	524940	524945		0.247853
NC_000913	524945	524950		0.203234
NC_000913	524950	524955		0.139501
NC_000913	524955	524960		0.130807
NC_000913	524960	524965		0.107222
NC_000913	524965	524970		0.096898
NC_000913	524970	524975		0.164185
NC_000913	524975	524980		0.240442
NC_000913	524980	524985		0.329053
NC_000913	524985	524990		0.363762
NC_000913	524990	524995		0.332759
NC_000913	524995	525000		0.308817
NC_000913	525000	525005		0.349336
NC_000913	525005	525010		0.432995
NC_000913	525010	525015		0.430705
NC_000913	525015	525020		0.491757
NC_000913	525020	525025		0.421746
NC_000913	525025	525030		0.418963
NC_000913	525030	525035		0.428614
NC_000913	525035	525040		0.424839
NC_000913	525040	525045		0.438457
NC_000913	525045	525050		0.451070
NC_000913	525050	525055		0.430434
NC_000913	525055	525060		0.598825
NC_000913	525060	525065		0.217625
NC_000913	525065	525070		0.215851
NC_000913	525070	525075		0.223668
NC_000913	525075	525080		0.216804
NC_000913	525080	525085		0.150768
NC_000913	525085	525090		0.145411
NC_000913	525090	525095		0.184791
NC_000913	525095	525100		0.172325
NC_000913	525100	525105		0.215511
NC_000913	525105	525110		0.276173
NC_000913	525110	525115		0.353819
NC_000913	525115	525120		0.373784
NC_000913	525120	525125		0.435782
NC_000913	525125	525130		0.604007
NC_000913	525130	525135		0.544731
NC_000913	525135	525140		0.525474
NC_000913	525140	525145		0.557331
NC_000913	525145	525150		0.444217
NC_000913	525150	525155		0.377132
NC_000913	525155	525160		0.395173
NC_000913	525160	525165		0.366454
NC_000913	525165	525170		0.331535
NC_000913	525170	525175		0.301127
NC_000913	525175	525180		0.386470
NC_000913	525180	525185		0.515931
NC_000913	525185	525190		0.570218
NC_000913	525190	525195		0.493819
NC_000913	525195	525200		0.468195
NC_000913	525200	525205		0.330724
NC_000913	525205	525210		0.202402
NC_000913	525210	525215		0.194196
NC_000913	525215	525220		0.195449
NC_000913	525220	525225		0.196634
NC_000913	525225	525230		0.219620
NC_000913	525230	525235		0.227090
NC_000913	525235	525240		0.231784
NC_000913	525240	525245		0.256338
NC_000913	525245	525250		0.431501
NC_000913	525250	525255		0.458888
NC_000913	525255	525260		0.443789
NC_000913	525260	525265		0.366956
NC_000913	525265	525270		0.341996
NC_000913	525270	525275		0.338447
NC_000913	525275	525280		0.364013
NC_000913	525280	525285		0.342173
NC_000913	525285	525290		0.286396
NC_000913	525290	525295		0.316745
NC_000913	525295	525300		0.364075
NC_000913	525300	525305		0.631502
NC_000913	525305	525310		0.867718
NC_000913	525310	525315		1.124577
NC_000913	525315	525320		1.029429
NC_000913	525320	525325		0.905570
NC_000913	525325	525330		0.810228
NC_000913	525330	525335		0.942682
NC_000913	525335	525340		0.906789
NC_000913	525340	525345		0.784431
NC_000913	525345	525350		0.703972
NC_000913	525350	525355		0.743476
NC_000913	525355	525360		0.700543
NC_000913	525360	525365		0.701296
NC_000913	525365	525370		0.667488
NC_000913	525370	525375		0.592460
NC_000913	525375	525380		0.717223
NC_000913	525380	525385		0.596632
NC_000913	525385	525390		0.354909
NC_000913	525390	525395		0.232874
NC_000913	525395	525400		0.188316
NC_000913	525400	525405		0.269696
NC_000913	525405	525410		0.282678
NC_000913	525410	525415		0.284696
NC_000913	525415	525420		0.320444
NC_000913	525420	525425		0.398774
NC_000913	525425	525430		0.436559
NC_000913	525430	525435		0.538098
NC_000913	525435	525440		0.388280
NC_000913	525440	525445		0.516772
NC_000913	525445	525450		0.521678
NC_000913	525450	525455		0.556223
NC_000913	525455	525460		0.538165
NC_000913	525460	525465		0.309228
NC_000913	525465	525470		0.339607
NC_000913	525470	525475		0.354731
NC_000913	525475	525480		0.383118
NC_000913	525480	525485		0.338170
NC_000913	525485	525490		0.281369
NC_000913	525490	525495		0.334652
NC_000913	525495	525500		0.452604
NC_000913	525500	525505		0.517288
NC_000913	525505	525510		0.647627
NC_000913	525510	525515		0.680096
NC_000913	525515	525520		0.584147
NC_000913	525520	525525		0.611319
NC_000913	525525	525530		0.585947
NC_000913	525530	525535		0.569880
NC_000913	525535	525540		0.429495
NC_000913	525540	525545		0.438811
NC_000913	525545	525550		0.553713
NC_000913	525550	525555		0.565862
NC_000913	525555	525560		0.692908
NC_000913	525560	525565		0.683022
NC_000913	525565	525570		0.632317
NC_000913	525570	525575		0.709666
NC_000913	525575	525580		0.755886
NC_000913	525580	525585		0.929617
NC_000913	525585	525590		0.892230
NC_000913	525590	525595		1.146119
NC_000913	525595	525600		1.151656
NC_000913	525600	525605		0.841916
NC_000913	525605	525610		0.770156
NC_000913	525610	525615		0.784680
NC_000913	525615	525620		0.842199
NC_000913	525620	525625		0.779618
NC_000913	525625	525630		0.921396
NC_000913	525630	525635		1.004890
NC_000913	525635	525640		1.156199
NC_000913	525640	525645		1.120620
NC_000913	525645	525650		1.151610
NC_000913	525650	525655		1.211434
NC_000913	525655	525660		1.299413
NC_000913	525660	525665		1.630490
NC_000913	525665	525670		1.540358
NC_000913	525670	525675		1.725882
NC_000913	525675	525680		1.661793
NC_000913	525680	525685		1.572750
NC_000913	525685	525690		1.288546
NC_000913	525690	525695		1.079865
NC_000913	525695	525700		1.035837
NC_000913	525700	525705		1.007222
NC_000913	525705	525710		1.064236
NC_000913	525710	525715		1.059519
NC_000913	525715	525720		1.513411
NC_000913	525720	525725		1.317726
NC_000913	525725	525730		1.376843
NC_000913	525730	525735		1.137828
NC_000913	525735	525740		1.314600
NC_000913	525740	525745		1.243830
NC_000913	525745	525750		1.234270
NC_000913	525750	525755		1.267712
NC_000913	525755	525760		1.278843
NC_000913	525760	525765		1.324173
NC_000913	525765	525770		1.250240
NC_000913	525770	525775		1.293492
NC_000913	525775	525780		1.250213
NC_000913	525780	525785		1.315671
NC_000913	525785	525790		1.122036
NC_000913	525790	525795		1.140043
NC_000913	525795	525800		1.028828
NC_000913	525800	525805		1.032552
NC_000913	525805	525810		0.823419
NC_000913	525810	525815		0.734548
NC_000913	525815	525820		0.743856
NC_000913	525820	525825		0.710368
NC_000913	525825	525830		0.575014
NC_000913	525830	525835		0.555696
NC_000913	525835	525840		0.585567
NC_000913	525840	525845		0.680779
NC_000913	525845	525850		0.606267
NC_000913	525850	525855		0.741281
NC_000913	525855	525860		0.822138
NC_000913	525860	525865		0.806372
NC_000913	525865	525870		0.846825
NC_000913	525870	525875		0.980730
NC_000913	525875	525880		0.967335
NC_000913	525880	525885		0.968793
NC_000913	525885	525890		0.928374
NC_000913	525890	525895		1.015245
NC_000913	525895	525900		1.124621
NC_000913	525900	525905		1.106601
NC_000913	525905	525910		1.150535
NC_000913	525910	525915		1.131730
NC_000913	525915	525920		1.135523
NC_000913	525920	525925		1.665753
NC_000913	525925	525930		1.953993
NC_000913	525930	525935		1.848884
NC_000913	525935	525940		1.858239
NC_000913	525940	525945		2.129264
NC_000913	525945	525950		2.499995
NC_000913	525950	525955		2.620750
NC_000913	525955	525960		2.420876
NC_000913	525960	525965		2.450443
NC_000913	525965	525970		2.579994
NC_000913	525970	525975		2.783007
NC_000913	525975	525980		3.067546
NC_000913	525980	525985		3.065462
NC_000913	525985	525990		3.145392
NC_000913	525990	525995		3.584138
NC_000913	525995	526000		2.681462
NC_000913	526000	526005		2.467509
NC_000913	526005	526010		2.357918
NC_000913	526010	526015		2.465629
NC_000913	526015	526020		2.410835
NC_000913	526020	526025		2.016518
NC_000913	526025	526030		1.816708
NC_000913	526030	526035		1.905834
NC_000913	526035	526040		2.339695
NC_000913	526040	526045		1.543158
NC_000913	526045	526050		1.458771
NC_000913	526050	526055		1.821659
NC_000913	526055	526060		1.765921
NC_000913	526060	526065		0.962263
NC_000913	526065	526070		0.814016
NC_000913	526070	526075		0.537819
NC_000913	526075	526080		0.569492
NC_000913	526080	526085		0.492838
NC_000913	526085	526090		0.530542
NC_000913	526090	526095		1.110445
NC_000913	526095	526100		1.123511
NC_000913	526100	526105		1.670488
NC_000913	526105	526110		1.813212
NC_000913	526110	526115		1.405007
NC_000913	526115	526120		4.380285
NC_000913	526120	526125		2.957350
NC_000913	526125	526130		2.957354
NC_000913	526130	526135		3.425808
NC_000913	526135	526140		3.425813
NC_000913	526140	526145		3.198347
NC_000913	526145	526150		2.921189
NC_000913	526150	526155		3.159730
NC_000913	526155	526160		3.159735
NC_000913	526160	526165		3.246669
NC_000913	526165	526170		1.923384
NC_000913	526170	526175		0.985031
NC_000913	526175	526180		0.985031
NC_000913	526180	526185		0.985030
NC_000913	526185	526190		0.607139
NC_000913	526190	526195		0.607138
NC_000913	526195	526200		0.607136
NC_000913	526200	526205		0.907371
NC_000913	526205	526210		0.907370
NC_000913	526210	526215		0.907369
NC_000913	526215	526220		0.907368
NC_000913	526220	526225		0.907367
NC_000913	526225	526230		0.907366
NC_000913	526230	526235		0.907366
NC_000913	526235	526240		0.907365
NC_000913	526240	526245		0.907364
NC_000913	526245	526250		0.907363
NC_000913	526250	526255		0.907362
NC_000913	526255	526260		0.907362
NC_000913	526260	526265		0.671968
NC_000913	526265	526270		0.671967
NC_000913	526270	526275		0.671965
NC_000913	526275	526280		0.671964
NC_000913	526280	526285		0.671963
NC_000913	526285	526290		0.671962
NC_000913	526290	526295		0.671960
NC_000913	526295	526300		0.671959
NC_000913	526300	526305		0.671958
NC_000913	526305	526310		0.671957
NC_000913	526310	526315		0.671955
NC_000913	526315	526320		0.671954
NC_000913	526320	526325		0.671953
NC_000913	526325	526330		0.671952
NC_000913	526330	526335		0.793444
NC_000913	526335	526340		0.557732
NC_000913	526340	526345		0.561611
NC_000913	526345	526350		1.760056
NC_000913	526350	526355		1.760058
NC_000913	526355	526360		1.760059
NC_000913	526360	526365		1.760061
NC_000913	526365	526370		1.760062
NC_000913	526370	526375		1.760064
NC_000913	526375	526380		1.760065
NC_000913	526380	526385		1.760066
NC_000913	526385	526390		1.760068
NC_000913	526390	526395		1.760069
NC_000913	526395	526400		1.760071
NC_000913	526400	526405		2.027890
NC_000913	526405	526410		2.039092
NC_000913	526410	526415		3.205956
NC_000913	526415	526420		3.205962
NC_000913	526420	526425		3.205967
NC_000913	526425	526430		3.133392
NC_000913	526430	526435		3.051900
NC_000913	526435	526440		2.526175
NC_000913	526440	526445		0.513455
NC_000913	526445	526450		0.070108
NC_000913	526450	526455		0.190264
NC_000913	526455	526460		0.323717
NC_000913	526460	526465		0.290799
NC_000913	526465	526470		0.390008
NC_000913	526470	526475		0.146740
NC_000913	526475	526480		0.101775
NC_000913	526480	526485		0.026336
NC_000913	526485	526490		0.007710
NC_000913	526490	526495		0.066969
NC_000913	526495	526500		0.153468
NC_000913	526500	526505		0.177279
NC_000913	526505	526510		0.324425
NC_000913	526510	526515		0.296699
NC_000913	526515	526520		0.295531
NC_000913	526520	526525		0.200500
NC_000913	526525	526530		0.191356
NC_000913	526530	526535		0.144510
NC_000913	526535	526540		0.212428
NC_000913	526540	526545		0.388622
NC_000913	526545	526550		0.163850
NC_000913	526550	526555		0.417353
NC_000913	526555	526560		0.519574
NC_000913	526560	526565		0.505418
NC_000913	526565	526570		0.780720
NC_000913	526570	526575		0.825691
NC_000913	526575	526580		1.212619
NC_000913	526580	526585		1.266861
NC_000913	526585	526590		1.674221
NC_000913	526590	526595		1.627955
NC_000913	526595	526600		1.664568
NC_000913	526600	526605		1.420546
NC_000913	526605	526610		1.368590
NC_000913	526610	526615		1.176577
NC_000913	526615	526620		1.080019
NC_000913	526620	526625		1.043665
NC_000913	526625	526630		0.825567
NC_000913	526630	526635		0.973144
NC_000913	526635	526640		0.909706
NC_000913	526640	526645		0.738625
NC_000913	526645	526650		0.713455
NC_000913	526650	526655		0.626241
NC_000913	526655	526660		0.589301
NC_000913	526660	526665		0.526731
NC_000913	526665	526670		0.520912
NC_000913	526670	526675		0.567823
NC_000913	526675	526680		0.587329
NC_000913	526680	526685		0.542398
NC_000913	526685	526690		0.493034
NC_000913	526690	526695		0.336579
NC_000913	526695	526700		0.421533
NC_000913	526700	526705		0.443308
NC_000913	526705	526710		0.682055
NC_000913	526710	526715		0.622229
NC_000913	526715	526720		0.647141
NC_000913	526720	526725		0.593340
NC_000913	526725	526730		0.661179
NC_000913	526730	526735		0.536287
NC_000913	526735	526740		0.137960
NC_000913	526740	526745		0.131555
NC_000913	526745	526750		0.135198
NC_000913	526750	526755		0.127696
NC_000913	526755	526760		0.125476
NC_000913	526760	526765		0.131302
NC_000913	526765	526770		0.158339
NC_000913	526770	526775		0.111537
NC_000913	526775	526780		0.122101
NC_000913	526780	526785		0.113046
NC_000913	526785	526790		0.124489
NC_000913	526790	526795		0.131136
NC_000913	526795	526800		0.128594
NC_000913	526800	526805		0.246568
NC_000913	526805	526810		1.099922
NC_000913	526810	526815		1.023222
NC_000913	526815	526820		1.210122
NC_000913	526820	526825		1.319408
NC_000913	526825	526830		1.125640
NC_000913	526830	526835		0.974359
NC_000913	526835	526840		0.938858
NC_000913	526840	526845		0.872624
NC_000913	526845	526850		1.082527
NC_000913	526850	526855		1.124087
NC_000913	526855	526860		1.667229
NC_000913	526860	526865		1.768608
NC_000913	526865	526870		2.185239
NC_000913	526870	526875		2.250716
NC_000913	526875	526880		2.410889
NC_000913	526880	526885		2.986617
NC_000913	526885	526890		2.587132
NC_000913	526890	526895		2.649974
NC_000913	526895	526900		1.792878
NC_000913	526900	526905		1.630259
NC_000913	526905	526910		0.697427
NC_000913	526910	526915		0.342886
NC_000913	526915	526920		0.299721
NC_000913	526920	526925		0.293339
NC_000913	526925	526930		0.227834
NC_000913	526930	526935		0.197841
NC_000913	526935	526940		0.173171
NC_000913	526940	526945		0.194955
NC_000913	526945	526950		0.271789
NC_000913	526950	526955		0.247900
NC_000913	526955	526960		0.229885
NC_000913	526960	526965		0.246934
NC_000913	526965	526970		0.228173
NC_000913	526970	526975		0.362254
NC_000913	526975	526980		0.468968
NC_000913	526980	526985		0.455663
NC_000913	526985	526990		0.479382
NC_000913	526990	526995		0.589098
NC_000913	526995	527000		0.643643
NC_000913	527000	527005		1.114392
NC_000913	527005	527010		1.002229
NC_000913	527010	527015		1.184672
NC_000913	527015	527020		1.096857
NC_000913	527020	527025		0.981413
NC_000913	527025	527030		1.007103
NC_000913	527030	527035		0.888119
NC_000913	527035	527040		0.849473
NC_000913	527040	527045		0.748341
NC_000913	527045	527050		0.680013
NC_000913	527050	527055		0.591819
NC_000913	527055	527060		0.327863
NC_000913	527060	527065		0.300203
NC_000913	527065	527070		0.267214
NC_000913	527070	527075		0.306029
NC_000913	527075	527080		0.289145
NC_000913	527080	527085		0.290373
NC_000913	527085	527090		0.240071
NC_000913	527090	527095		0.213691
NC_000913	527095	527100		0.205215
NC_000913	527100	527105		0.178152
NC_000913	527105	527110		0.164887
NC_000913	527110	527115		0.174844
NC_000913	527115	527120		0.189787
NC_000913	527120	527125		0.177082
NC_000913	527125	527130		0.145597
NC_000913	527130	527135		0.142357
NC_000913	527135	527140		0.121469
NC_000913	527140	527145		0.100500
NC_000913	527145	527150		0.112738
NC_000913	527150	527155		0.153264
NC_000913	527155	527160		0.277091
NC_000913	527160	527165		0.384699
NC_000913	527165	527170		0.419120
NC_000913	527170	527175		0.851520
NC_000913	527175	527180		0.916710
NC_000913	527180	527185		1.007192
NC_000913	527185	527190		1.148453
NC_000913	527190	527195		0.862121
NC_000913	527195	527200		0.970215
NC_000913	527200	527205		1.069169
NC_000913	527205	527210		1.152372
NC_000913	527210	527215		1.086117
NC_000913	527215	527220		1.152277
NC_000913	527220	527225		1.088530
NC_000913	527225	527230		1.247103
NC_000913	527230	527235		1.300072
NC_000913	527235	527240		1.108128
NC_000913	527240	527245		0.933201
NC_000913	527245	527250		0.727330
NC_000913	527250	527255		0.736116
NC_000913	527255	527260		0.684229
NC_000913	527260	527265		0.708601
NC_000913	527265	527270		0.667654
NC_000913	527270	527275		0.678702
NC_000913	527275	527280		0.720268
NC_000913	527280	527285		0.527740
NC_000913	527285	527290		0.536534
NC_000913	527290	527295		0.483685
NC_000913	527295	527300		0.472455
NC_000913	527300	527305		0.472970
NC_000913	527305	527310		0.403419
NC_000913	527310	527315		0.376767
NC_000913	527315	527320		0.371802
NC_000913	527320	527325		0.366562
NC_000913	527325	527330		0.531370
NC_000913	527330	527335		0.591004
NC_000913	527335	527340		0.649818
NC_000913	527340	527345		1.243292
NC_000913	527345	527350		1.293901
NC_000913	527350	527355		1.813972
NC_000913	527355	527360		2.826274
NC_000913	527360	527365		4.303390
NC_000913	527365	527370		4.436671
NC_000913	527370	527375		4.458980
NC_000913	527375	527380		4.568008
NC_000913	527380	527385		4.806067
NC_000913	527385	527390		5.491111
NC_000913	527390	527395		6.159471
NC_000913	527395	527400		6.075601
NC_000913	527400	527405		6.190978
NC_000913	527405	527410		7.478458
NC_000913	527410	527415		7.637745
NC_000913	527415	527420		7.101057
NC_000913	527420	527425		5.898998
NC_000913	527425	527430		5.540614
NC_000913	527430	527435		5.264180
NC_000913	527435	527440		4.013551
NC_000913	527440	527445		3.803374
NC_000913	527445	527450		4.048455
NC_000913	527450	527455		4.093430
NC_000913	527455	527460		4.017183
NC_000913	527460	527465		3.883193
NC_000913	527465	527470		4.848560
NC_000913	527470	527475		5.235147
NC_000913	527475	527480		5.077309
NC_000913	527480	527485		4.780782
NC_000913	527485	527490		4.731904
NC_000913	527490	527495		4.329424
NC_000913	527495	527500		4.207376
NC_000913	527500	527505		4.199184
NC_000913	527505	527510		4.142435
NC_000913	527510	527515		4.097894
NC_000913	527515	527520		4.507796
NC_000913	527520	527525		4.468562
NC_000913	527525	527530		4.140261
NC_000913	527530	527535		4.457073
NC_000913	527535	527540		5.339165
NC_000913	527540	527545		5.867951
NC_000913	527545	527550		5.953840
NC_000913	527550	527555		5.869864
NC_000913	527555	527560		5.648067
NC_000913	527560	527565		5.840298
NC_000913	527565	527570		5.505517
NC_000913	527570	527575		5.239226
NC_000913	527575	527580		5.880359
NC_000913	527580	527585		7.050437
NC_000913	527585	527590		6.226653
NC_000913	527590	527595		6.253029
NC_000913	527595	527600		6.023801
NC_000913	527600	527605		6.157257
NC_000913	527605	527610		5.978559
NC_000913	527610	527615		6.311369
NC_000913	527615	527620		6.349453
NC_000913	527620	527625		6.727096
NC_000913	527625	527630		6.576574
NC_000913	527630	527635		5.553625
NC_000913	527635	527640		5.541104
NC_000913	527640	527645		5.282381
NC_000913	527645	527650		5.311549
NC_000913	527650	527655		5.112766
NC_000913	527655	527660		4.851003
NC_000913	527660	527665		4.455463
NC_000913	527665	527670		4.475853
NC_000913	527670	527675		4.657817
NC_000913	527675	527680		4.965713
NC_000913	527680	527685		4.745103
NC_000913	527685	527690		4.793963
NC_000913	527690	527695		4.858507
NC_000913	527695	527700		4.828698
NC_000913	527700	527705		4.872997
NC_000913	527705	527710		4.763353
NC_000913	527710	527715		4.652661
NC_000913	527715	527720		4.560466
NC_000913	527720	527725		4.722775
NC_000913	527725	527730		4.791417
NC_000913	527730	527735		4.911785
NC_000913	527735	527740		4.958108
NC_000913	527740	527745		4.965206
NC_000913	527745	527750		4.823787
NC_000913	527750	527755		5.072369
NC_000913	527755	527760		5.291394
NC_000913	527760	527765		4.793487
NC_000913	527765	527770		4.857830
NC_000913	527770	527775		4.762630
NC_000913	527775	527780		4.961624
NC_000913	527780	527785		4.240550
NC_000913	527785	527790		4.174933
NC_000913	527790	527795		4.464931
NC_000913	527795	527800		4.232911
NC_000913	527800	527805		4.625235
NC_000913	527805	527810		4.019437
NC_000913	527810	527815		4.004091
NC_000913	527815	527820		4.096873
NC_000913	527820	527825		3.823444
NC_000913	527825	527830		2.813127
NC_000913	527830	527835		3.174966
NC_000913	527835	527840		3.125818
NC_000913	527840	527845		3.265399
NC_000913	527845	527850		3.304432
NC_000913	527850	527855		2.820330
NC_000913	527855	527860		2.598810
NC_000913	527860	527865		2.841356
NC_000913	527865	527870		2.943663
NC_000913	527870	527875		3.891302
NC_000913	527875	527880		4.402203
NC_000913	527880	527885		4.024548
NC_000913	527885	527890		4.514619
NC_000913	527890	527895		5.399357
NC_000913	527895	527900		6.542060
NC_000913	527900	527905		6.664637
NC_000913	527905	527910		7.287975
NC_000913	527910	527915		5.640386
NC_000913	527915	527920		5.303546
NC_000913	527920	527925		4.078585
NC_000913	527925	527930		3.900545
NC_000913	527930	527935		2.988996
NC_000913	527935	527940		2.744176
NC_000913	527940	527945		2.321444
NC_000913	527945	527950		2.263600
NC_000913	527950	527955		2.022479
NC_000913	527955	527960		1.888283
NC_000913	527960	527965		1.685882
NC_000913	527965	527970		1.807535
NC_000913	527970	527975		1.886548
NC_000913	527975	527980		2.085548
NC_000913	527980	527985		1.978212
NC_000913	527985	527990		1.911487
NC_000913	527990	527995		2.065830
NC_000913	527995	528000		2.155663
NC_000913	528000	528005		2.280199
NC_000913	528005	528010		2.104351
NC_000913	528010	528015		2.100197
NC_000913	528015	528020		2.037022
NC_000913	528020	528025		1.931156
NC_000913	528025	528030		1.801225
NC_000913	528030	528035		1.644274
NC_000913	528035	528040		1.387271
NC_000913	528040	528045		1.141531
NC_000913	528045	528050		0.962154
NC_000913	528050	528055		0.958777
NC_000913	528055	528060		0.944842
NC_000913	528060	528065		1.004490
NC_000913	528065	528070		1.054927
NC_000913	528070	528075		1.279530
NC_000913	528075	528080		1.897346
NC_000913	528080	528085		1.557698
NC_000913	528085	528090		1.423004
NC_000913	528090	528095		1.631880
NC_000913	528095	528100		1.428663
NC_000913	528100	528105		1.208941
NC_000913	528105	528110		0.981950
NC_000913	528110	528115		0.980102
NC_000913	528115	528120		0.845792
NC_000913	528120	528125		0.698296
NC_000913	528125	528130		0.735348
NC_000913	528130	528135		0.773312
NC_000913	528135	528140		0.692648
NC_000913	528140	528145		0.428232
NC_000913	528145	528150		0.306085
NC_000913	528150	528155		0.249951
NC_000913	528155	528160		0.200013
NC_000913	528160	528165		0.201714
NC_000913	528165	528170		0.204771
NC_000913	528170	528175		0.214739
NC_000913	528175	528180		0.175377
NC_000913	528180	528185		0.148143
NC_000913	528185	528190		0.091381
NC_000913	528190	528195		0.008809
NC_000913	528195	528200		0.017291
NC_000913	528200	528205		0.007214
NC_000913	528205	528210		0.004256
NC_000913	528210	528215		0.002260
NC_000913	528215	528220		0.000130
NC_000913	528220	528225		0.000038
NC_000913	528225	528230		0.000011
NC_000913	528230	528235		0.000018
NC_000913	528235	528240		0.000008
NC_000913	528240	528245		0.000006
NC_000913	528245	528250		0.000021
NC_000913	528250	528255		0.000049
NC_000913	528255	528260		0.000705
NC_000913	528260	528265		0.001113
NC_000913	528265	528270		0.001798
NC_000913	528270	528275		0.004235
NC_000913	528275	528280		0.005542
NC_000913	528280	528285		0.005710
NC_000913	528285	528290		0.007954
NC_000913	528290	528295		0.009175
NC_000913	528295	528300		0.011962
NC_000913	528300	528305		0.011803
NC_000913	528305	528310		0.026108
NC_000913	528310	528315		0.132978
NC_000913	528315	528320		0.210145
NC_000913	528320	528325		0.382460
NC_000913	528325	528330		0.530725
NC_000913	528330	528335		0.545840
NC_000913	528335	528340		0.544342
NC_000913	528340	528345		0.498587
NC_000913	528345	528350		0.479928
NC_000913	528350	528355		0.601573
NC_000913	528355	528360		0.622527
NC_000913	528360	528365		0.631431
NC_000913	528365	528370		0.635867
NC_000913	528370	528375		0.683049
NC_000913	528375	528380		0.678437
NC_000913	528380	528385		0.792524
NC_000913	528385	528390		0.967734
NC_000913	528390	528395		1.096851
NC_000913	528395	528400		1.320007
NC_000913	528400	528405		1.311281
NC_000913	528405	528410		1.347449
NC_000913	528410	528415		1.549398
NC_000913	528415	528420		1.777905
NC_000913	528420	528425		1.947708
NC_000913	528425	528430		2.001874
NC_000913	528430	528435		3.041167
NC_000913	528435	528440		2.914574
NC_000913	528440	528445		2.918583
NC_000913	528445	528450		2.433017
NC_000913	528450	528455		2.355434
NC_000913	528455	528460		2.646039
NC_000913	528460	528465		2.822087
NC_000913	528465	528470		2.778190
NC_000913	528470	528475		2.533946
NC_000913	528475	528480		3.039318
NC_000913	528480	528485		3.108105
NC_000913	528485	528490		2.939601
NC_000913	528490	528495		3.245073
NC_000913	528495	528500		3.669614
NC_000913	528500	528505		3.611927
NC_000913	528505	528510		4.681396
NC_000913	528510	528515		5.071499
NC_000913	528515	528520		4.550211
NC_000913	528520	528525		3.780031
NC_000913	528525	528530		3.251710
NC_000913	528530	528535		3.196469
NC_000913	528535	528540		3.064846
NC_000913	528540	528545		2.883795
NC_000913	528545	528550		2.550462
NC_000913	528550	528555		2.454468
NC_000913	528555	528560		2.498940
NC_000913	528560	528565		3.117465
NC_000913	528565	528570		3.496155
NC_000913	528570	528575		4.052207
NC_000913	528575	528580		3.836676
NC_000913	528580	528585		3.981285
NC_000913	528585	528590		4.813394
NC_000913	528590	528595		5.441721
NC_000913	528595	528600		5.262426
NC_000913	528600	528605		4.754796
NC_000913	528605	528610		4.518913
NC_000913	528610	528615		4.467551
NC_000913	528615	528620		4.309631
NC_000913	528620	528625		4.277809
NC_000913	528625	528630		4.323600
NC_000913	528630	528635		4.011221
NC_000913	528635	528640		3.680697
NC_000913	528640	528645		3.957965
NC_000913	528645	528650		3.798502
NC_000913	528650	528655		3.991865
NC_000913	528655	528660		3.796270
NC_000913	528660	528665		4.242939
NC_000913	528665	528670		4.588014
NC_000913	528670	528675		4.135010
NC_000913	528675	528680		3.886917
NC_000913	528680	528685		3.942164
NC_000913	528685	528690		3.965794
NC_000913	528690	528695		4.512696
NC_000913	528695	528700		5.284920
NC_000913	528700	528705		5.085157
NC_000913	528705	528710		4.615164
NC_000913	528710	528715		5.022151
NC_000913	528715	528720		4.551559
NC_000913	528720	528725		4.606244
NC_000913	528725	528730		4.009025
NC_000913	528730	528735		4.099329
NC_000913	528735	528740		4.769446
NC_000913	528740	528745		5.142379
NC_000913	528745	528750		5.329901
NC_000913	528750	528755		4.907187
NC_000913	528755	528760		4.858775
NC_000913	528760	528765		4.986705
NC_000913	528765	528770		4.491761
NC_000913	528770	528775		3.028439
NC_000913	528775	528780		2.988146
NC_000913	528780	528785		2.493252
NC_000913	528785	528790		2.700055
NC_000913	528790	528795		2.791248
NC_000913	528795	528800		2.659803
NC_000913	528800	528805		2.711087
NC_000913	528805	528810		2.643070
NC_000913	528810	528815		1.950777
NC_000913	528815	528820		1.846582
NC_000913	528820	528825		1.930877
NC_000913	528825	528830		1.977280
NC_000913	528830	528835		2.021981
NC_000913	528835	528840		2.118590
NC_000913	528840	528845		2.064707
NC_000913	528845	528850		3.655076
NC_000913	528850	528855		5.816092
NC_000913	528855	528860		5.234712
NC_000913	528860	528865		4.897696
NC_000913	528865	528870		4.853333
NC_000913	528870	528875		4.338520
NC_000913	528875	528880		3.886601
NC_000913	528880	528885		3.659054
NC_000913	528885	528890		3.778054
NC_000913	528890	528895		2.809964
NC_000913	528895	528900		2.580151
NC_000913	528900	528905		1.863084
NC_000913	528905	528910		1.383722
NC_000913	528910	528915		0.628989
NC_000913	528915	528920		0.447756
NC_000913	528920	528925		0.361600
NC_000913	528925	528930		0.101847
NC_000913	528930	528935		0.069654
NC_000913	528935	528940		0.022826
NC_000913	528940	528945		0.017902
NC_000913	528945	528950		0.016959
NC_000913	528950	528955		0.016039
NC_000913	528955	528960		0.017001
NC_000913	528960	528965		0.019161
NC_000913	528965	528970		0.023272
NC_000913	528970	528975		0.027250
NC_000913	528975	528980		0.119383
NC_000913	528980	528985		0.119032
NC_000913	528985	528990		0.121532
NC_000913	528990	528995		0.142172
NC_000913	528995	529000		0.134478
NC_000913	529000	529005		0.136017
NC_000913	529005	529010		0.127884
NC_000913	529010	529015		0.133468
NC_000913	529015	529020		0.126514
NC_000913	529020	529025		0.126580
NC_000913	529025	529030		0.126827
NC_000913	529030	529035		0.137417
NC_000913	529035	529040		0.136166
NC_000913	529040	529045		0.353360
NC_000913	529045	529050		0.979201
NC_000913	529050	529055		1.003425
NC_000913	529055	529060		0.664949
NC_000913	529060	529065		0.693539
NC_000913	529065	529070		0.571515
NC_000913	529070	529075		0.659328
NC_000913	529075	529080		0.540381
NC_000913	529080	529085		0.515754
NC_000913	529085	529090		0.318752
NC_000913	529090	529095		0.260284
NC_000913	529095	529100		0.253658
NC_000913	529100	529105		0.241196
NC_000913	529105	529110		0.227919
NC_000913	529110	529115		0.253388
NC_000913	529115	529120		0.285519
NC_000913	529120	529125		0.305758
NC_000913	529125	529130		0.370421
NC_000913	529130	529135		0.547386
NC_000913	529135	529140		0.782271
NC_000913	529140	529145		1.032166
NC_000913	529145	529150		1.323869
NC_000913	529150	529155		1.449910
NC_000913	529155	529160		2.613992
NC_000913	529160	529165		2.755588
NC_000913	529165	529170		3.121596
NC_000913	529170	529175		3.163094
NC_000913	529175	529180		2.928907
NC_000913	529180	529185		2.639482
NC_000913	529185	529190		2.566583
NC_000913	529190	529195		2.515958
NC_000913	529195	529200		2.506543
NC_000913	529200	529205		2.367787
NC_000913	529205	529210		2.474206
NC_000913	529210	529215		2.346244
NC_000913	529215	529220		2.301436
NC_000913	529220	529225		2.643943
NC_000913	529225	529230		2.728967
NC_000913	529230	529235		3.125217
NC_000913	529235	529240		4.084428
NC_000913	529240	529245		4.137745
NC_000913	529245	529250		4.353394
NC_000913	529250	529255		4.569665
NC_000913	529255	529260		4.914858
NC_000913	529260	529265		5.005118
NC_000913	529265	529270		5.212453
NC_000913	529270	529275		4.494114
NC_000913	529275	529280		4.480261
NC_000913	529280	529285		4.368456
NC_000913	529285	529290		4.493293
NC_000913	529290	529295		3.730521
NC_000913	529295	529300		3.850341
NC_000913	529300	529305		3.514384
NC_000913	529305	529310		3.206564
NC_000913	529310	529315		3.154055
NC_000913	529315	529320		3.049546
NC_000913	529320	529325		2.714508
NC_000913	529325	529330		2.539615
NC_000913	529330	529335		2.578144
NC_000913	529335	529340		2.786555
NC_000913	529340	529345		2.869720
NC_000913	529345	529350		2.900410
NC_000913	529350	529355		3.023456
NC_000913	529355	529360		3.155417
NC_000913	529360	529365		4.129698
NC_000913	529365	529370		3.921155
NC_000913	529370	529375		3.856578
NC_000913	529375	529380		4.086676
NC_000913	529380	529385		4.883695
NC_000913	529385	529390		5.419510
NC_000913	529390	529395		5.418170
NC_000913	529395	529400		5.328113
NC_000913	529400	529405		5.585198
NC_000913	529405	529410		5.486865
NC_000913	529410	529415		5.890355
NC_000913	529415	529420		5.184698
NC_000913	529420	529425		4.440753
NC_000913	529425	529430		4.599693
NC_000913	529430	529435		4.477757
NC_000913	529435	529440		4.131635
NC_000913	529440	529445		4.169726
NC_000913	529445	529450		4.349896
NC_000913	529450	529455		3.920050
NC_000913	529455	529460		4.186135
NC_000913	529460	529465		3.473339
NC_000913	529465	529470		3.394439
NC_000913	529470	529475		3.021301
NC_000913	529475	529480		2.893845
NC_000913	529480	529485		2.450073
NC_000913	529485	529490		2.140288
NC_000913	529490	529495		1.735251
NC_000913	529495	529500		1.374808
NC_000913	529500	529505		0.782238
NC_000913	529505	529510		0.835661
NC_000913	529510	529515		0.890771
NC_000913	529515	529520		0.798279
NC_000913	529520	529525		0.762268
NC_000913	529525	529530		0.786599
NC_000913	529530	529535		0.997718
NC_000913	529535	529540		0.831967
NC_000913	529540	529545		0.714112
NC_000913	529545	529550		0.683896
NC_000913	529550	529555		0.875491
NC_000913	529555	529560		0.642906
NC_000913	529560	529565		0.536578
NC_000913	529565	529570		0.535882
NC_000913	529570	529575		0.645594
NC_000913	529575	529580		0.507365
NC_000913	529580	529585		0.279646
NC_000913	529585	529590		0.265041
NC_000913	529590	529595		0.238652
NC_000913	529595	529600		0.222295
NC_000913	529600	529605		0.167712
NC_000913	529605	529610		0.087432
NC_000913	529610	529615		0.404728
NC_000913	529615	529620		0.442940
NC_000913	529620	529625		0.390915
NC_000913	529625	529630		0.326732
NC_000913	529630	529635		0.395277
NC_000913	529635	529640		0.484318
NC_000913	529640	529645		0.438229
NC_000913	529645	529650		0.464296
NC_000913	529650	529655		0.677401
NC_000913	529655	529660		0.561423
NC_000913	529660	529665		0.477883
NC_000913	529665	529670		0.438897
NC_000913	529670	529675		0.340322
NC_000913	529675	529680		0.223077
NC_000913	529680	529685		0.166887
NC_000913	529685	529690		0.160290
NC_000913	529690	529695		0.191215
NC_000913	529695	529700		0.215206
NC_000913	529700	529705		0.294730
NC_000913	529705	529710		0.274685
NC_000913	529710	529715		0.424219
NC_000913	529715	529720		0.333633
NC_000913	529720	529725		0.345649
NC_000913	529725	529730		0.209992
NC_000913	529730	529735		0.174636
NC_000913	529735	529740		0.177883
NC_000913	529740	529745		0.178418
NC_000913	529745	529750		0.193333
NC_000913	529750	529755		0.188968
NC_000913	529755	529760		0.219447
NC_000913	529760	529765		0.287387
NC_000913	529765	529770		0.327294
NC_000913	529770	529775		0.353369
NC_000913	529775	529780		0.364098
NC_000913	529780	529785		0.305248
NC_000913	529785	529790		0.420868
NC_000913	529790	529795		0.330743
NC_000913	529795	529800		0.256869
NC_000913	529800	529805		0.177977
NC_000913	529805	529810		0.136046
NC_000913	529810	529815		0.145526
NC_000913	529815	529820		0.139514
NC_000913	529820	529825		0.143605
NC_000913	529825	529830		0.208472
NC_000913	529830	529835		0.232240
NC_000913	529835	529840		0.244060
NC_000913	529840	529845		0.285340
NC_000913	529845	529850		0.257252
NC_000913	529850	529855		0.330796
NC_000913	529855	529860		0.463479
NC_000913	529860	529865		0.403055
NC_000913	529865	529870		0.419041
NC_000913	529870	529875		0.480215
NC_000913	529875	529880		0.506437
NC_000913	529880	529885		0.673689
NC_000913	529885	529890		0.768460
NC_000913	529890	529895		0.725398
NC_000913	529895	529900		0.789942
NC_000913	529900	529905		0.985741
NC_000913	529905	529910		1.371590
NC_000913	529910	529915		1.497018
NC_000913	529915	529920		1.502407
NC_000913	529920	529925		1.492903
NC_000913	529925	529930		1.476305
NC_000913	529930	529935		1.627262
NC_000913	529935	529940		1.837038
NC_000913	529940	529945		2.222416
NC_000913	529945	529950		2.558470
NC_000913	529950	529955		1.765827
NC_000913	529955	529960		1.346440
NC_000913	529960	529965		1.404649
NC_000913	529965	529970		1.266668
NC_000913	529970	529975		1.229591
NC_000913	529975	529980		1.087235
NC_000913	529980	529985		1.007157
NC_000913	529985	529990		1.029927
NC_000913	529990	529995		0.906864
NC_000913	529995	530000		1.063346
NC_000913	530000	530005		0.956318
NC_000913	530005	530010		0.836657
NC_000913	530010	530015		1.181518
NC_000913	530015	530020		0.768086
NC_000913	530020	530025		0.538863
NC_000913	530025	530030		0.455035
NC_000913	530030	530035		0.508647
NC_000913	530035	530040		0.576138
NC_000913	530040	530045		0.702515
NC_000913	530045	530050		0.610726
NC_000913	530050	530055		0.580296
NC_000913	530055	530060		0.365676
NC_000913	530060	530065		0.068146
NC_000913	530065	530070		0.042997
NC_000913	530070	530075		0.025568
NC_000913	530075	530080		0.020405
NC_000913	530080	530085		0.021032
NC_000913	530085	530090		0.027325
NC_000913	530090	530095		0.024210
NC_000913	530095	530100		0.032372
NC_000913	530100	530105		0.196303
NC_000913	530105	530110		0.140130
NC_000913	530110	530115		0.130759
NC_000913	530115	530120		0.146864
NC_000913	530120	530125		0.347197
NC_000913	530125	530130		0.444247
NC_000913	530130	530135		0.463456
NC_000913	530135	530140		0.407892
NC_000913	530140	530145		0.479008
NC_000913	530145	530150		0.382015
NC_000913	530150	530155		0.353643
NC_000913	530155	530160		0.427009
NC_000913	530160	530165		0.471576
NC_000913	530165	530170		0.512171
NC_000913	530170	530175		0.542908
NC_000913	530175	530180		0.675053
NC_000913	530180	530185		1.034084
NC_000913	530185	530190		1.129444
NC_000913	530190	530195		1.222847
NC_000913	530195	530200		1.322444
NC_000913	530200	530205		1.303233
NC_000913	530205	530210		1.205457
NC_000913	530210	530215		1.453347
NC_000913	530215	530220		1.051387
NC_000913	530220	530225		1.018969
NC_000913	530225	530230		0.828784
NC_000913	530230	530235		0.721536
NC_000913	530235	530240		0.541244
NC_000913	530240	530245		0.345454
NC_000913	530245	530250		0.362052
NC_000913	530250	530255		0.355973
NC_000913	530255	530260		0.334029
NC_000913	530260	530265		0.311498
NC_000913	530265	530270		0.279018
NC_000913	530270	530275		0.252893
NC_000913	530275	530280		0.289392
NC_000913	530280	530285		0.289344
NC_000913	530285	530290		0.281474
NC_000913	530290	530295		0.228028
NC_000913	530295	530300		0.253097
NC_000913	530300	530305		0.236772
NC_000913	530305	530310		0.301074
NC_000913	530310	530315		0.313093
NC_000913	530315	530320		0.329357
NC_000913	530320	530325		0.205111
NC_000913	530325	530330		0.241892
NC_000913	530330	530335		0.171279
NC_000913	530335	530340		0.113367
NC_000913	530340	530345		0.126779
NC_000913	530345	530350		0.126726
NC_000913	530350	530355		0.139206
NC_000913	530355	530360		0.153603
NC_000913	530360	530365		0.310367
NC_000913	530365	530370		0.331666
NC_000913	530370	530375		0.505154
NC_000913	530375	530380		0.528778
NC_000913	530380	530385		0.457311
NC_000913	530385	530390		0.311544
NC_000913	530390	530395		0.324116
NC_000913	530395	530400		0.314170
NC_000913	530400	530405		0.227104
NC_000913	530405	530410		0.246263
NC_000913	530410	530415		0.225168
NC_000913	530415	530420		0.227367
NC_000913	530420	530425		0.309886
NC_000913	530425	530430		0.313865
NC_000913	530430	530435		0.381770
NC_000913	530435	530440		0.517302
NC_000913	530440	530445		0.709897
NC_000913	530445	530450		0.502762
NC_000913	530450	530455		0.394997
NC_000913	530455	530460		0.456780
NC_000913	530460	530465		0.392920
NC_000913	530465	530470		0.376595
NC_000913	530470	530475		0.397343
NC_000913	530475	530480		0.379321
NC_000913	530480	530485		0.344895
NC_000913	530485	530490		0.301096
NC_000913	530490	530495		0.186947
NC_000913	530495	530500		0.153143
NC_000913	530500	530505		0.124893
NC_000913	530505	530510		0.114611
NC_000913	530510	530515		0.084773
NC_000913	530515	530520		0.067222
NC_000913	530520	530525		0.057848
NC_000913	530525	530530		0.047159
NC_000913	530530	530535		0.053324
NC_000913	530535	530540		0.052820
NC_000913	530540	530545		0.059709
NC_000913	530545	530550		0.077461
NC_000913	530550	530555		0.078945
NC_000913	530555	530560		0.096044
NC_000913	530560	530565		0.408692
NC_000913	530565	530570		0.680043
NC_000913	530570	530575		0.354453
NC_000913	530575	530580		0.349230
NC_000913	530580	530585		0.297925
NC_000913	530585	530590		0.202402
NC_000913	530590	530595		0.185394
NC_000913	530595	530600		0.197244
NC_000913	530600	530605		0.180698
NC_000913	530605	530610		0.174996
NC_000913	530610	530615		0.207789
NC_000913	530615	530620		0.173554
NC_000913	530620	530625		0.155645
NC_000913	530625	530630		0.183984
NC_000913	530630	530635		0.206150
NC_000913	530635	530640		0.180820
NC_000913	530640	530645		0.147270
NC_000913	530645	530650		0.161205
NC_000913	530650	530655		0.160101
NC_000913	530655	530660		0.153910
NC_000913	530660	530665		0.166097
NC_000913	530665	530670		0.152218
NC_000913	530670	530675		0.190811
NC_000913	530675	530680		0.125776
NC_000913	530680	530685		0.140770
NC_000913	530685	530690		0.116884
NC_000913	530690	530695		0.118390
NC_000913	530695	530700		0.122417
NC_000913	530700	530705		0.145679
NC_000913	530705	530710		0.132996
NC_000913	530710	530715		0.171930
NC_000913	530715	530720		0.156801
NC_000913	530720	530725		0.160298
NC_000913	530725	530730		0.312735
NC_000913	530730	530735		0.401517
NC_000913	530735	530740		0.353035
NC_000913	530740	530745		0.414484
NC_000913	530745	530750		0.517579
NC_000913	530750	530755		0.381891
NC_000913	530755	530760		0.282159
NC_000913	530760	530765		0.212609
NC_000913	530765	530770		0.209094
NC_000913	530770	530775		0.178034
NC_000913	530775	530780		0.202460
NC_000913	530780	530785		0.247717
NC_000913	530785	530790		0.214425
NC_000913	530790	530795		0.303282
NC_000913	530795	530800		0.318745
NC_000913	530800	530805		0.360104
NC_000913	530805	530810		0.328027
NC_000913	530810	530815		0.298370
NC_000913	530815	530820		0.359477
NC_000913	530820	530825		0.299425
NC_000913	530825	530830		0.279091
NC_000913	530830	530835		0.287236
NC_000913	530835	530840		0.301376
NC_000913	530840	530845		0.354047
NC_000913	530845	530850		0.366419
NC_000913	530850	530855		0.376728
NC_000913	530855	530860		0.664691
NC_000913	530860	530865		0.676484
NC_000913	530865	530870		0.552028
NC_000913	530870	530875		0.640538
NC_000913	530875	530880		0.621927
NC_000913	530880	530885		0.467719
NC_000913	530885	530890		0.353742
NC_000913	530890	530895		0.319942
NC_000913	530895	530900		0.295249
NC_000913	530900	530905		0.287462
NC_000913	530905	530910		0.247036
NC_000913	530910	530915		0.285031
NC_000913	530915	530920		0.239915
NC_000913	530920	530925		0.226756
NC_000913	530925	530930		0.231290
NC_000913	530930	530935		0.269891
NC_000913	530935	530940		0.250451
NC_000913	530940	530945		0.260775
NC_000913	530945	530950		0.510981
NC_000913	530950	530955		0.424391
NC_000913	530955	530960		0.373722
NC_000913	530960	530965		0.385506
NC_000913	530965	530970		0.368608
NC_000913	530970	530975		0.361688
NC_000913	530975	530980		0.368796
NC_000913	530980	530985		0.336075
NC_000913	530985	530990		0.345500
NC_000913	530990	530995		0.341599
NC_000913	530995	531000		0.301658
NC_000913	531000	531005		0.339953
NC_000913	531005	531010		0.385436
NC_000913	531010	531015		0.366410
NC_000913	531015	531020		0.362112
NC_000913	531020	531025		0.291124
NC_000913	531025	531030		0.364116
NC_000913	531030	531035		0.323096
NC_000913	531035	531040		0.317004
NC_000913	531040	531045		0.334020
NC_000913	531045	531050		0.345981
NC_000913	531050	531055		0.330008
NC_000913	531055	531060		0.298102
NC_000913	531060	531065		0.243835
NC_000913	531065	531070		0.201042
NC_000913	531070	531075		0.207790
NC_000913	531075	531080		0.208851
NC_000913	531080	531085		0.224043
NC_000913	531085	531090		0.207631
NC_000913	531090	531095		0.251541
NC_000913	531095	531100		0.493694
NC_000913	531100	531105		0.230719
NC_000913	531105	531110		0.129966
NC_000913	531110	531115		0.098388
NC_000913	531115	531120		0.083570
NC_000913	531120	531125		0.049284
NC_000913	531125	531130		0.050876
NC_000913	531130	531135		0.041170
NC_000913	531135	531140		0.043162
NC_000913	531140	531145		0.054349
NC_000913	531145	531150		0.041942
NC_000913	531150	531155		0.047932
NC_000913	531155	531160		0.060049
NC_000913	531160	531165		0.078365
NC_000913	531165	531170		0.192418
NC_000913	531170	531175		0.117564
NC_000913	531175	531180		0.154745
NC_000913	531180	531185		0.135905
NC_000913	531185	531190		0.142752
NC_000913	531190	531195		0.152598
NC_000913	531195	531200		0.121806
NC_000913	531200	531205		0.142390
NC_000913	531205	531210		0.176758
NC_000913	531210	531215		0.226585
NC_000913	531215	531220		0.322248
NC_000913	531220	531225		0.528014
NC_000913	531225	531230		1.004198
NC_000913	531230	531235		1.008430
NC_000913	531235	531240		1.099300
NC_000913	531240	531245		1.235886
NC_000913	531245	531250		1.027676
NC_000913	531250	531255		1.045912
NC_000913	531255	531260		1.065742
NC_000913	531260	531265		1.080977
NC_000913	531265	531270		1.176292
NC_000913	531270	531275		1.104623
NC_000913	531275	531280		1.108457
NC_000913	531280	531285		1.217033
NC_000913	531285	531290		1.186929
NC_000913	531290	531295		1.076405
NC_000913	531295	531300		1.043924
NC_000913	531300	531305		1.021192
NC_000913	531305	531310		0.908307
NC_000913	531310	531315		0.801730
NC_000913	531315	531320		0.808125
NC_000913	531320	531325		0.746645
NC_000913	531325	531330		0.792073
NC_000913	531330	531335		0.798346
NC_000913	531335	531340		0.796996
NC_000913	531340	531345		0.672117
NC_000913	531345	531350		0.632624
NC_000913	531350	531355		0.641388
NC_000913	531355	531360		0.836065
NC_000913	531360	531365		0.974679
NC_000913	531365	531370		0.925678
NC_000913	531370	531375		0.862586
NC_000913	531375	531380		0.725040
NC_000913	531380	531385		0.705205
NC_000913	531385	531390		0.689478
NC_000913	531390	531395		0.668102
NC_000913	531395	531400		0.663689
NC_000913	531400	531405		0.699091
NC_000913	531405	531410		0.680104
NC_000913	531410	531415		0.740974
NC_000913	531415	531420		0.777649
NC_000913	531420	531425		0.686498
NC_000913	531425	531430		0.637900
NC_000913	531430	531435		0.704583
NC_000913	531435	531440		0.678860
NC_000913	531440	531445		0.658165
NC_000913	531445	531450		0.670801
NC_000913	531450	531455		0.744403
NC_000913	531455	531460		0.911779
NC_000913	531460	531465		1.081924
NC_000913	531465	531470		1.949008
NC_000913	531470	531475		2.045526
NC_000913	531475	531480		1.851763
NC_000913	531480	531485		1.549510
NC_000913	531485	531490		1.544326
NC_000913	531490	531495		1.368647
NC_000913	531495	531500		1.123899
NC_000913	531500	531505		1.026147
NC_000913	531505	531510		0.981790
NC_000913	531510	531515		0.797668
NC_000913	531515	531520		0.785620
NC_000913	531520	531525		0.774356
NC_000913	531525	531530		0.843638
NC_000913	531530	531535		0.825000
NC_000913	531535	531540		0.860209
NC_000913	531540	531545		0.732749
NC_000913	531545	531550		0.695190
NC_000913	531550	531555		0.663689
NC_000913	531555	531560		0.342674
NC_000913	531560	531565		0.309084
NC_000913	531565	531570		0.353441
NC_000913	531570	531575		0.258917
NC_000913	531575	531580		0.244813
NC_000913	531580	531585		0.199162
NC_000913	531585	531590		0.141959
NC_000913	531590	531595		0.114971
NC_000913	531595	531600		0.113049
NC_000913	531600	531605		0.125583
NC_000913	531605	531610		0.157599
NC_000913	531610	531615		0.184626
NC_000913	531615	531620		0.186822
NC_000913	531620	531625		0.232025
NC_000913	531625	531630		0.164300
NC_000913	531630	531635		0.121244
NC_000913	531635	531640		0.160882
NC_000913	531640	531645		0.172578
NC_000913	531645	531650		0.173646
NC_000913	531650	531655		0.151189
NC_000913	531655	531660		0.185872
NC_000913	531660	531665		0.201844
NC_000913	531665	531670		0.232064
NC_000913	531670	531675		0.320240
NC_000913	531675	531680		0.341074
NC_000913	531680	531685		0.292908
NC_000913	531685	531690		0.252317
NC_000913	531690	531695		0.250553
NC_000913	531695	531700		0.178687
NC_000913	531700	531705		0.183105
NC_000913	531705	531710		0.218501
NC_000913	531710	531715		0.271182
NC_000913	531715	531720		0.297036
NC_000913	531720	531725		0.312437
NC_000913	531725	531730		0.389436
NC_000913	531730	531735		0.444588
NC_000913	531735	531740		0.420129
NC_000913	531740	531745		0.489888
NC_000913	531745	531750		0.362998
NC_000913	531750	531755		0.227685
NC_000913	531755	531760		0.183625
NC_000913	531760	531765		0.206403
NC_000913	531765	531770		0.199850
NC_000913	531770	531775		0.152234
NC_000913	531775	531780		0.168072
NC_000913	531780	531785		0.176480
NC_000913	531785	531790		0.217853
NC_000913	531790	531795		0.259567
NC_000913	531795	531800		0.269861
NC_000913	531800	531805		0.262237
NC_000913	531805	531810		0.488709
NC_000913	531810	531815		0.703752
NC_000913	531815	531820		0.667648
NC_000913	531820	531825		0.687436
NC_000913	531825	531830		0.644946
NC_000913	531830	531835		0.658413
NC_000913	531835	531840		0.550083
NC_000913	531840	531845		0.467721
NC_000913	531845	531850		0.375062
NC_000913	531850	531855		0.195556
NC_000913	531855	531860		0.223538
NC_000913	531860	531865		0.235706
NC_000913	531865	531870		0.189876
NC_000913	531870	531875		0.173043
NC_000913	531875	531880		0.131849
NC_000913	531880	531885		0.075397
NC_000913	531885	531890		0.063845
NC_000913	531890	531895		0.063010
NC_000913	531895	531900		0.058352
NC_000913	531900	531905		0.064822
NC_000913	531905	531910		0.078617
NC_000913	531910	531915		0.074907
NC_000913	531915	531920		0.071107
NC_000913	531920	531925		0.112030
NC_000913	531925	531930		0.168486
NC_000913	531930	531935		0.365793
NC_000913	531935	531940		0.559055
NC_000913	531940	531945		0.564881
NC_000913	531945	531950		0.565669
NC_000913	531950	531955		0.473961
NC_000913	531955	531960		0.473696
NC_000913	531960	531965		0.533851
NC_000913	531965	531970		0.623331
NC_000913	531970	531975		0.480784
NC_000913	531975	531980		0.461876
NC_000913	531980	531985		0.508835
NC_000913	531985	531990		0.440407
NC_000913	531990	531995		0.412375
NC_000913	531995	532000		0.463892
NC_000913	532000	532005		0.459529
NC_000913	532005	532010		0.491594
NC_000913	532010	532015		0.456579
NC_000913	532015	532020		0.456864
NC_000913	532020	532025		0.459600
NC_000913	532025	532030		0.410220
NC_000913	532030	532035		0.375122
NC_000913	532035	532040		0.324651
NC_000913	532040	532045		0.327358
NC_000913	532045	532050		0.319201
NC_000913	532050	532055		0.237702
NC_000913	532055	532060		0.197285
NC_000913	532060	532065		0.189876
NC_000913	532065	532070		0.217365
NC_000913	532070	532075		0.156014
NC_000913	532075	532080		0.180779
NC_000913	532080	532085		0.178986
NC_000913	532085	532090		0.167716
NC_000913	532090	532095		0.208906
NC_000913	532095	532100		0.397581
NC_000913	532100	532105		0.473658
NC_000913	532105	532110		0.676873
NC_000913	532110	532115		0.794548
NC_000913	532115	532120		0.820176
NC_000913	532120	532125		1.037759
NC_000913	532125	532130		1.171305
NC_000913	532130	532135		1.049987
NC_000913	532135	532140		1.025179
NC_000913	532140	532145		0.886483
NC_000913	532145	532150		0.527401
NC_000913	532150	532155		0.580141
NC_000913	532155	532160		0.424578
NC_000913	532160	532165		0.490422
NC_000913	532165	532170		0.430899
NC_000913	532170	532175		0.416230
NC_000913	532175	532180		0.279284
NC_000913	532180	532185		0.305565
NC_000913	532185	532190		0.314919
NC_000913	532190	532195		0.482173
NC_000913	532195	532200		0.601380
NC_000913	532200	532205		0.808168
NC_000913	532205	532210		0.857251
NC_000913	532210	532215		1.142878
NC_000913	532215	532220		2.240108
NC_000913	532220	532225		4.116052
NC_000913	532225	532230		3.922488
NC_000913	532230	532235		5.475266
NC_000913	532235	532240		5.987996
NC_000913	532240	532245		7.100280
NC_000913	532245	532250		7.410839
NC_000913	532250	532255		7.708995
NC_000913	532255	532260		7.808000
NC_000913	532260	532265		7.785841
NC_000913	532265	532270		9.454721
NC_000913	532270	532275		9.419666
NC_000913	532275	532280		10.180511
NC_000913	532280	532285		8.789166
NC_000913	532285	532290		8.976009
NC_000913	532290	532295		8.662853
NC_000913	532295	532300		8.415417
NC_000913	532300	532305		7.136130
NC_000913	532305	532310		6.557916
NC_000913	532310	532315		6.151812
NC_000913	532315	532320		6.282816
NC_000913	532320	532325		6.137131
NC_000913	532325	532330		6.063314
NC_000913	532330	532335		5.863221
NC_000913	532335	532340		5.627042
NC_000913	532340	532345		5.738711
NC_000913	532345	532350		5.488066
NC_000913	532350	532355		4.947296
NC_000913	532355	532360		4.002597
NC_000913	532360	532365		2.769894
NC_000913	532365	532370		2.462169
NC_000913	532370	532375		1.591727
NC_000913	532375	532380		1.072600
NC_000913	532380	532385		0.381260
NC_000913	532385	532390		0.292033
NC_000913	532390	532395		0.097342
NC_000913	532395	532400		0.013287
NC_000913	532400	532405		0.015749
NC_000913	532405	532410		0.026003
NC_000913	532410	532415		0.027964
NC_000913	532415	532420		0.026144
NC_000913	532420	532425		0.123052
NC_000913	532425	532430		0.382413
NC_000913	532430	532435		0.555599
NC_000913	532435	532440		1.000550
NC_000913	532440	532445		1.213117
NC_000913	532445	532450		1.101830
NC_000913	532450	532455		0.817545
NC_000913	532455	532460		0.584322
NC_000913	532460	532465		0.628987
NC_000913	532465	532470		0.838890
NC_000913	532470	532475		0.407210
NC_000913	532475	532480		0.242453
NC_000913	532480	532485		0.282604
NC_000913	532485	532490		0.254635
NC_000913	532490	532495		0.269493
NC_000913	532495	532500		0.204834
NC_000913	532500	532505		0.138376
NC_000913	532505	532510		0.241109
NC_000913	532510	532515		0.501133
NC_000913	532515	532520		0.663408
NC_000913	532520	532525		0.935631
NC_000913	532525	532530		0.921922
NC_000913	532530	532535		0.941430
NC_000913	532535	532540		0.837875
NC_000913	532540	532545		0.560305
NC_000913	532545	532550		0.442450
NC_000913	532550	532555		0.443507
NC_000913	532555	532560		0.445586
NC_000913	532560	532565		0.432449
NC_000913	532565	532570		0.456467
NC_000913	532570	532575		0.394405
NC_000913	532575	532580		0.541829
NC_000913	532580	532585		0.596042
NC_000913	532585	532590		1.040946
NC_000913	532590	532595		1.151674
NC_000913	532595	532600		1.530711
NC_000913	532600	532605		1.511788
NC_000913	532605	532610		1.391528
NC_000913	532610	532615		1.282687
NC_000913	532615	532620		1.331188
NC_000913	532620	532625		1.247990
NC_000913	532625	532630		1.231285
NC_000913	532630	532635		1.149789
NC_000913	532635	532640		0.993481
NC_000913	532640	532645		0.627669
NC_000913	532645	532650		0.590534
NC_000913	532650	532655		0.661105
NC_000913	532655	532660		0.412780
NC_000913	532660	532665		0.406541
NC_000913	532665	532670		0.312812
NC_000913	532670	532675		0.452152
NC_000913	532675	532680		0.338687
NC_000913	532680	532685		0.287956
NC_000913	532685	532690		0.355690
NC_000913	532690	532695		0.331340
NC_000913	532695	532700		0.556720
NC_000913	532700	532705		0.766981
NC_000913	532705	532710		0.558003
NC_000913	532710	532715		0.423886
NC_000913	532715	532720		0.445717
NC_000913	532720	532725		0.386136
NC_000913	532725	532730		0.402629
NC_000913	532730	532735		0.370837
NC_000913	532735	532740		0.415432
NC_000913	532740	532745		0.248892
NC_000913	532745	532750		0.206898
NC_000913	532750	532755		0.189237
NC_000913	532755	532760		0.185294
NC_000913	532760	532765		0.169917
NC_000913	532765	532770		0.160221
NC_000913	532770	532775		0.186626
NC_000913	532775	532780		0.331003
NC_000913	532780	532785		0.207670
NC_000913	532785	532790		0.189672
NC_000913	532790	532795		0.200640
NC_000913	532795	532800		0.163934
NC_000913	532800	532805		0.223252
NC_000913	532805	532810		0.189158
NC_000913	532810	532815		0.264079
NC_000913	532815	532820		0.226803
NC_000913	532820	532825		0.301698
NC_000913	532825	532830		0.245518
NC_000913	532830	532835		0.250922
NC_000913	532835	532840		0.238161
NC_000913	532840	532845		0.236983
NC_000913	532845	532850		0.262018
NC_000913	532850	532855		0.273891
NC_000913	532855	532860		0.283081
NC_000913	532860	532865		0.368937
NC_000913	532865	532870		0.303610
NC_000913	532870	532875		0.411551
NC_000913	532875	532880		0.354265
NC_000913	532880	532885		0.326311
NC_000913	532885	532890		0.436818
NC_000913	532890	532895		0.486584
NC_000913	532895	532900		0.640674
NC_000913	532900	532905		0.364344
NC_000913	532905	532910		0.260657
NC_000913	532910	532915		0.161594
NC_000913	532915	532920		0.158276
NC_000913	532920	532925		0.148578
NC_000913	532925	532930		0.122184
NC_000913	532930	532935		0.072115
NC_000913	532935	532940		0.068539
NC_000913	532940	532945		0.059256
NC_000913	532945	532950		0.069138
NC_000913	532950	532955		0.051116
NC_000913	532955	532960		0.041964
NC_000913	532960	532965		0.038394
NC_000913	532965	532970		0.044061
NC_000913	532970	532975		0.053165
NC_000913	532975	532980		0.050344
NC_000913	532980	532985		0.059317
NC_000913	532985	532990		0.084964
NC_000913	532990	532995		0.063965
NC_000913	532995	533000		0.130098
NC_000913	533000	533005		0.154325
NC_000913	533005	533010		0.257958
NC_000913	533010	533015		0.372249
NC_000913	533015	533020		0.705758
NC_000913	533020	533025		0.894827
NC_000913	533025	533030		0.955720
NC_000913	533030	533035		0.900995
NC_000913	533035	533040		0.929784
NC_000913	533040	533045		0.953052
NC_000913	533045	533050		1.024872
NC_000913	533050	533055		1.124069
NC_000913	533055	533060		0.979599
NC_000913	533060	533065		0.933701
NC_000913	533065	533070		0.843780
NC_000913	533070	533075		0.761431
NC_000913	533075	533080		0.764283
NC_000913	533080	533085		0.721690
NC_000913	533085	533090		0.589650
NC_000913	533090	533095		0.646120
NC_000913	533095	533100		0.733271
NC_000913	533100	533105		0.836397
NC_000913	533105	533110		0.849122
NC_000913	533110	533115		0.940542
NC_000913	533115	533120		0.825151
NC_000913	533120	533125		0.842766
NC_000913	533125	533130		0.729067
NC_000913	533130	533135		0.660900
NC_000913	533135	533140		0.656100
NC_000913	533140	533145		0.508544
NC_000913	533145	533150		0.486360
NC_000913	533150	533155		0.400214
NC_000913	533155	533160		0.258999
NC_000913	533160	533165		0.241136
NC_000913	533165	533170		0.106795
NC_000913	533170	533175		0.084775
NC_000913	533175	533180		0.097805
NC_000913	533180	533185		0.085534
NC_000913	533185	533190		0.097620
NC_000913	533190	533195		0.111343
NC_000913	533195	533200		0.190097
NC_000913	533200	533205		0.191123
NC_000913	533205	533210		0.205717
NC_000913	533210	533215		0.198094
NC_000913	533215	533220		0.195079
NC_000913	533220	533225		0.382624
NC_000913	533225	533230		0.393006
NC_000913	533230	533235		0.377206
NC_000913	533235	533240		0.512762
NC_000913	533240	533245		0.418993
NC_000913	533245	533250		0.441397
NC_000913	533250	533255		0.596708
NC_000913	533255	533260		0.458781
NC_000913	533260	533265		0.180077
NC_000913	533265	533270		0.138609
NC_000913	533270	533275		0.186691
NC_000913	533275	533280		0.151939
NC_000913	533280	533285		0.130031
NC_000913	533285	533290		0.172172
NC_000913	533290	533295		0.223091
NC_000913	533295	533300		0.234229
NC_000913	533300	533305		0.230753
NC_000913	533305	533310		0.300366
NC_000913	533310	533315		0.380894
NC_000913	533315	533320		0.374260
NC_000913	533320	533325		0.386470
NC_000913	533325	533330		0.339994
NC_000913	533330	533335		0.293319
NC_000913	533335	533340		0.370832
NC_000913	533340	533345		0.494977
NC_000913	533345	533350		0.377961
NC_000913	533350	533355		0.459686
NC_000913	533355	533360		0.515673
NC_000913	533360	533365		0.443491
NC_000913	533365	533370		0.206721
NC_000913	533370	533375		0.245871
NC_000913	533375	533380		0.348892
NC_000913	533380	533385		0.344715
NC_000913	533385	533390		0.297372
NC_000913	533390	533395		0.247344
NC_000913	533395	533400		0.246392
NC_000913	533400	533405		0.456648
NC_000913	533405	533410		0.337918
NC_000913	533410	533415		0.297366
NC_000913	533415	533420		0.297674
NC_000913	533420	533425		0.173601
NC_000913	533425	533430		0.157803
NC_000913	533430	533435		0.121730
NC_000913	533435	533440		0.149909
NC_000913	533440	533445		0.182974
NC_000913	533445	533450		0.229609
NC_000913	533450	533455		0.246655
NC_000913	533455	533460		0.239606
NC_000913	533460	533465		0.251980
NC_000913	533465	533470		0.280977
NC_000913	533470	533475		0.315688
NC_000913	533475	533480		0.297667
NC_000913	533480	533485		0.309561
NC_000913	533485	533490		0.323562
NC_000913	533490	533495		0.356170
NC_000913	533495	533500		0.386564
NC_000913	533500	533505		0.450064
NC_000913	533505	533510		0.387275
NC_000913	533510	533515		0.444656
NC_000913	533515	533520		0.566916
NC_000913	533520	533525		0.848041
NC_000913	533525	533530		1.085142
NC_000913	533530	533535		0.774851
NC_000913	533535	533540		0.679688
NC_000913	533540	533545		0.661812
NC_000913	533545	533550		0.699854
NC_000913	533550	533555		0.709366
NC_000913	533555	533560		0.613625
NC_000913	533560	533565		0.597203
NC_000913	533565	533570		0.611538
NC_000913	533570	533575		0.744793
NC_000913	533575	533580		0.928859
NC_000913	533580	533585		0.895670
NC_000913	533585	533590		0.943167
NC_000913	533590	533595		0.928865
NC_000913	533595	533600		0.919679
NC_000913	533600	533605		1.034361
NC_000913	533605	533610		1.135815
NC_000913	533610	533615		1.360366
NC_000913	533615	533620		1.515214
NC_000913	533620	533625		2.228911
NC_000913	533625	533630		2.335601
NC_000913	533630	533635		2.528538
NC_000913	533635	533640		2.855697
NC_000913	533640	533645		2.729488
NC_000913	533645	533650		3.116614
NC_000913	533650	533655		3.487999
NC_000913	533655	533660		2.893566
NC_000913	533660	533665		1.866246
NC_000913	533665	533670		1.690810
NC_000913	533670	533675		1.470355
NC_000913	533675	533680		1.584508
NC_000913	533680	533685		1.156793
NC_000913	533685	533690		0.589437
NC_000913	533690	533695		0.344808
NC_000913	533695	533700		0.351705
NC_000913	533700	533705		0.219830
NC_000913	533705	533710		0.257648
NC_000913	533710	533715		0.156210
NC_000913	533715	533720		0.149839
NC_000913	533720	533725		0.157787
NC_000913	533725	533730		0.199002
NC_000913	533730	533735		0.130318
NC_000913	533735	533740		0.107807
NC_000913	533740	533745		0.103636
NC_000913	533745	533750		0.133852
NC_000913	533750	533755		0.106198
NC_000913	533755	533760		0.070588
NC_000913	533760	533765		0.048436
NC_000913	533765	533770		0.044134
NC_000913	533770	533775		0.065639
NC_000913	533775	533780		0.112026
NC_000913	533780	533785		0.120690
NC_000913	533785	533790		0.118240
NC_000913	533790	533795		0.245162
NC_000913	533795	533800		0.347348
NC_000913	533800	533805		0.394633
NC_000913	533805	533810		0.471081
NC_000913	533810	533815		0.722960
NC_000913	533815	533820		0.745691
NC_000913	533820	533825		1.064716
NC_000913	533825	533830		1.911014
NC_000913	533830	533835		1.975043
NC_000913	533835	533840		1.888545
NC_000913	533840	533845		2.104383
NC_000913	533845	533850		2.148072
NC_000913	533850	533855		2.222355
NC_000913	533855	533860		2.356378
NC_000913	533860	533865		2.421815
NC_000913	533865	533870		3.578929
NC_000913	533870	533875		3.973993
NC_000913	533875	533880		5.159736
NC_000913	533880	533885		5.487596
NC_000913	533885	533890		5.408273
NC_000913	533890	533895		5.389322
NC_000913	533895	533900		5.160337
NC_000913	533900	533905		3.721277
NC_000913	533905	533910		2.911400
NC_000913	533910	533915		2.227912
NC_000913	533915	533920		1.417505
NC_000913	533920	533925		1.080399
NC_000913	533925	533930		1.022854
NC_000913	533930	533935		1.076935
NC_000913	533935	533940		1.024452
NC_000913	533940	533945		1.029104
NC_000913	533945	533950		1.038379
NC_000913	533950	533955		1.509904
NC_000913	533955	533960		1.370886
NC_000913	533960	533965		1.205854
NC_000913	533965	533970		1.087718
NC_000913	533970	533975		0.937407
NC_000913	533975	533980		0.348259
NC_000913	533980	533985		0.336202
NC_000913	533985	533990		0.293046
NC_000913	533990	533995		0.160269
NC_000913	533995	534000		0.155057
NC_000913	534000	534005		0.211096
NC_000913	534005	534010		0.406967
NC_000913	534010	534015		0.306580
NC_000913	534015	534020		0.247983
NC_000913	534020	534025		0.180020
NC_000913	534025	534030		0.179824
NC_000913	534030	534035		0.119487
NC_000913	534035	534040		0.129270
NC_000913	534040	534045		0.122479
NC_000913	534045	534050		0.122249
NC_000913	534050	534055		0.145617
NC_000913	534055	534060		0.146639
NC_000913	534060	534065		0.121883
NC_000913	534065	534070		0.171967
NC_000913	534070	534075		0.264633
NC_000913	534075	534080		0.292151
NC_000913	534080	534085		0.285771
NC_000913	534085	534090		0.313910
NC_000913	534090	534095		0.325450
NC_000913	534095	534100		0.378983
NC_000913	534100	534105		0.406780
NC_000913	534105	534110		0.308264
NC_000913	534110	534115		0.296660
NC_000913	534115	534120		0.285542
NC_000913	534120	534125		0.391896
NC_000913	534125	534130		0.267245
NC_000913	534130	534135		0.383004
NC_000913	534135	534140		0.176839
NC_000913	534140	534145		0.138499
NC_000913	534145	534150		0.146961
NC_000913	534150	534155		0.167613
NC_000913	534155	534160		0.191233
NC_000913	534160	534165		0.146690
NC_000913	534165	534170		0.114077
NC_000913	534170	534175		0.083348
NC_000913	534175	534180		0.099555
NC_000913	534180	534185		0.105907
NC_000913	534185	534190		0.187210
NC_000913	534190	534195		0.191057
NC_000913	534195	534200		0.197831
NC_000913	534200	534205		0.139917
NC_000913	534205	534210		0.098014
NC_000913	534210	534215		0.065492
NC_000913	534215	534220		0.039610
NC_000913	534220	534225		0.055794
NC_000913	534225	534230		0.050498
NC_000913	534230	534235		0.048757
NC_000913	534235	534240		0.049402
NC_000913	534240	534245		0.051448
NC_000913	534245	534250		0.443367
NC_000913	534250	534255		0.535485
NC_000913	534255	534260		0.631948
NC_000913	534260	534265		0.607740
NC_000913	534265	534270		0.661550
NC_000913	534270	534275		0.766120
NC_000913	534275	534280		0.649556
NC_000913	534280	534285		0.425961
NC_000913	534285	534290		0.277725
NC_000913	534290	534295		0.253581
NC_000913	534295	534300		0.117376
NC_000913	534300	534305		0.174720
NC_000913	534305	534310		0.158466
NC_000913	534310	534315		0.154310
NC_000913	534315	534320		0.126451
NC_000913	534320	534325		0.142872
NC_000913	534325	534330		0.128055
NC_000913	534330	534335		0.133667
NC_000913	534335	534340		0.153748
NC_000913	534340	534345		0.117153
NC_000913	534345	534350		0.125549
NC_000913	534350	534355		0.171275
NC_000913	534355	534360		0.202727
NC_000913	534360	534365		0.138331
NC_000913	534365	534370		0.091153
NC_000913	534370	534375		0.073282
NC_000913	534375	534380		0.064044
NC_000913	534380	534385		0.043587
NC_000913	534385	534390		0.040619
NC_000913	534390	534395		0.033657
NC_000913	534395	534400		0.047174
NC_000913	534400	534405		0.032846
NC_000913	534405	534410		0.035137
NC_000913	534410	534415		0.073767
NC_000913	534415	534420		0.055269
NC_000913	534420	534425		0.067557
NC_000913	534425	534430		0.048022
NC_000913	534430	534435		0.026785
NC_000913	534435	534440		0.032289
NC_000913	534440	534445		0.039655
NC_000913	534445	534450		0.081186
NC_000913	534450	534455		0.074424
NC_000913	534455	534460		0.075428
NC_000913	534460	534465		0.047216
NC_000913	534465	534470		0.062966
NC_000913	534470	534475		0.095706
NC_000913	534475	534480		0.099095
NC_000913	534480	534485		0.117716
NC_000913	534485	534490		0.147884
NC_000913	534490	534495		0.186952
NC_000913	534495	534500		0.231385
NC_000913	534500	534505		0.230872
NC_000913	534505	534510		0.254707
NC_000913	534510	534515		0.273507
NC_000913	534515	534520		0.562449
NC_000913	534520	534525		0.447646
NC_000913	534525	534530		0.484190
NC_000913	534530	534535		0.431056
NC_000913	534535	534540		0.480724
NC_000913	534540	534545		0.368057
NC_000913	534545	534550		0.380641
NC_000913	534550	534555		0.364767
NC_000913	534555	534560		0.394592
NC_000913	534560	534565		0.367848
NC_000913	534565	534570		0.441572
NC_000913	534570	534575		0.480220
NC_000913	534575	534580		0.511750
NC_000913	534580	534585		0.516318
NC_000913	534585	534590		0.531856
NC_000913	534590	534595		0.391900
NC_000913	534595	534600		0.401109
NC_000913	534600	534605		0.303674
NC_000913	534605	534610		0.259676
NC_000913	534610	534615		0.284600
NC_000913	534615	534620		0.262895
NC_000913	534620	534625		0.200666
NC_000913	534625	534630		0.174382
NC_000913	534630	534635		0.130830
NC_000913	534635	534640		0.097947
NC_000913	534640	534645		0.092794
NC_000913	534645	534650		0.130363
NC_000913	534650	534655		0.078943
NC_000913	534655	534660		0.059857
NC_000913	534660	534665		0.092469
NC_000913	534665	534670		0.076738
NC_000913	534670	534675		0.078233
NC_000913	534675	534680		0.086635
NC_000913	534680	534685		0.094717
NC_000913	534685	534690		0.099623
NC_000913	534690	534695		0.086411
NC_000913	534695	534700		0.088278
NC_000913	534700	534705		0.081441
NC_000913	534705	534710		0.089880
NC_000913	534710	534715		0.093015
NC_000913	534715	534720		0.093825
NC_000913	534720	534725		0.089684
NC_000913	534725	534730		0.110221
NC_000913	534730	534735		0.083579
NC_000913	534735	534740		0.091676
NC_000913	534740	534745		0.071385
NC_000913	534745	534750		0.070525
NC_000913	534750	534755		0.086188
NC_000913	534755	534760		0.121359
NC_000913	534760	534765		0.098362
NC_000913	534765	534770		0.086142
NC_000913	534770	534775		0.071706
NC_000913	534775	534780		0.072176
NC_000913	534780	534785		0.085358
NC_000913	534785	534790		0.129190
NC_000913	534790	534795		0.135964
NC_000913	534795	534800		0.117597
NC_000913	534800	534805		0.114220
NC_000913	534805	534810		0.151855
NC_000913	534810	534815		0.137349
NC_000913	534815	534820		0.180079
NC_000913	534820	534825		0.091675
NC_000913	534825	534830		0.103777
NC_000913	534830	534835		0.085713
NC_000913	534835	534840		0.086219
NC_000913	534840	534845		0.082733
NC_000913	534845	534850		0.079800
NC_000913	534850	534855		0.075416
NC_000913	534855	534860		0.089778
NC_000913	534860	534865		0.116891
NC_000913	534865	534870		0.154598
NC_000913	534870	534875		0.150774
NC_000913	534875	534880		0.137170
NC_000913	534880	534885		0.090718
NC_000913	534885	534890		0.085135
NC_000913	534890	534895		0.095568
NC_000913	534895	534900		0.095789
NC_000913	534900	534905		0.082982
NC_000913	534905	534910		0.044890
NC_000913	534910	534915		0.050404
NC_000913	534915	534920		0.056432
NC_000913	534920	534925		0.070896
NC_000913	534925	534930		0.100101
NC_000913	534930	534935		0.098182
NC_000913	534935	534940		0.107274
NC_000913	534940	534945		0.100093
NC_000913	534945	534950		0.087538
NC_000913	534950	534955		0.082959
NC_000913	534955	534960		0.124762
NC_000913	534960	534965		0.117263
NC_000913	534965	534970		0.121647
NC_000913	534970	534975		0.092340
NC_000913	534975	534980		0.080429
NC_000913	534980	534985		0.085214
NC_000913	534985	534990		0.089768
NC_000913	534990	534995		0.071747
NC_000913	534995	535000		0.055730
NC_000913	535000	535005		0.058656
NC_000913	535005	535010		0.054666
NC_000913	535010	535015		0.060077
NC_000913	535015	535020		0.031438
NC_000913	535020	535025		0.023623
NC_000913	535025	535030		0.045188
NC_000913	535030	535035		0.059677
NC_000913	535035	535040		0.062022
NC_000913	535040	535045		0.040269
NC_000913	535045	535050		0.020574
NC_000913	535050	535055		0.056811
NC_000913	535055	535060		0.065429
NC_000913	535060	535065		0.092168
NC_000913	535065	535070		0.088683
NC_000913	535070	535075		0.095882
NC_000913	535075	535080		0.107006
NC_000913	535080	535085		0.232631
NC_000913	535085	535090		0.135562
NC_000913	535090	535095		0.175301
NC_000913	535095	535100		0.164187
NC_000913	535100	535105		0.174202
NC_000913	535105	535110		0.197370
NC_000913	535110	535115		0.225678
NC_000913	535115	535120		0.205080
NC_000913	535120	535125		0.279128
NC_000913	535125	535130		0.277817
NC_000913	535130	535135		0.366129
NC_000913	535135	535140		0.249850
NC_000913	535140	535145		0.069588
NC_000913	535145	535150		0.072165
NC_000913	535150	535155		0.043138
NC_000913	535155	535160		0.054417
NC_000913	535160	535165		0.085469
NC_000913	535165	535170		0.111159
NC_000913	535170	535175		0.104974
NC_000913	535175	535180		0.131673
NC_000913	535180	535185		0.143106
NC_000913	535185	535190		0.159617
NC_000913	535190	535195		0.155828
NC_000913	535195	535200		0.162032
NC_000913	535200	535205		0.156296
NC_000913	535205	535210		0.175590
NC_000913	535210	535215		0.217714
NC_000913	535215	535220		0.205411
NC_000913	535220	535225		0.251169
NC_000913	535225	535230		0.277398
NC_000913	535230	535235		0.264541
NC_000913	535235	535240		0.177938
NC_000913	535240	535245		0.139156
NC_000913	535245	535250		0.135347
NC_000913	535250	535255		0.118468
NC_000913	535255	535260		0.098943
NC_000913	535260	535265		0.067471
NC_000913	535265	535270		0.073433
NC_000913	535270	535275		0.100968
NC_000913	535275	535280		0.067584
NC_000913	535280	535285		0.038304
NC_000913	535285	535290		0.040022
NC_000913	535290	535295		0.049555
NC_000913	535295	535300		0.048682
NC_000913	535300	535305		0.041608
NC_000913	535305	535310		0.052489
NC_000913	535310	535315		0.043117
NC_000913	535315	535320		0.114700
NC_000913	535320	535325		0.185205
NC_000913	535325	535330		0.171054
NC_000913	535330	535335		0.148820
NC_000913	535335	535340		0.195299
NC_000913	535340	535345		0.176498
NC_000913	535345	535350		0.106599
NC_000913	535350	535355		0.074362
NC_000913	535355	535360		0.066398
NC_000913	535360	535365		0.060479
NC_000913	535365	535370		0.042934
NC_000913	535370	535375		0.070842
NC_000913	535375	535380		0.029017
NC_000913	535380	535385		0.026791
NC_000913	535385	535390		0.035413
NC_000913	535390	535395		0.045124
NC_000913	535395	535400		0.050955
NC_000913	535400	535405		0.131869
NC_000913	535405	535410		0.113693
NC_000913	535410	535415		0.128917
NC_000913	535415	535420		0.102808
NC_000913	535420	535425		0.147839
NC_000913	535425	535430		0.127892
NC_000913	535430	535435		0.096104
NC_000913	535435	535440		0.050871
NC_000913	535440	535445		0.047374
NC_000913	535445	535450		0.045225
NC_000913	535450	535455		0.051827
NC_000913	535455	535460		0.061589
NC_000913	535460	535465		0.083183
NC_000913	535465	535470		0.102983
NC_000913	535470	535475		0.144007
NC_000913	535475	535480		0.272187
NC_000913	535480	535485		0.317663
NC_000913	535485	535490		0.471974
NC_000913	535490	535495		0.606720
NC_000913	535495	535500		1.203997
NC_000913	535500	535505		1.044929
NC_000913	535505	535510		0.911566
NC_000913	535510	535515		0.753106
NC_000913	535515	535520		0.772332
NC_000913	535520	535525		1.076779
NC_000913	535525	535530		1.100085
NC_000913	535530	535535		1.147419
NC_000913	535535	535540		1.101915
NC_000913	535540	535545		1.392737
NC_000913	535545	535550		1.601328
NC_000913	535550	535555		1.705484
NC_000913	535555	535560		1.517567
NC_000913	535560	535565		1.365648
NC_000913	535565	535570		1.416389
NC_000913	535570	535575		1.805820
NC_000913	535575	535580		2.065810
NC_000913	535580	535585		1.299962
NC_000913	535585	535590		1.149604
NC_000913	535590	535595		1.171903
NC_000913	535595	535600		1.176337
NC_000913	535600	535605		0.873524
NC_000913	535605	535610		0.862682
NC_000913	535610	535615		0.874711
NC_000913	535615	535620		0.955359
NC_000913	535620	535625		1.088629
NC_000913	535625	535630		1.003823
NC_000913	535630	535635		1.019546
NC_000913	535635	535640		0.828044
NC_000913	535640	535645		0.832524
NC_000913	535645	535650		1.132679
NC_000913	535650	535655		0.721895
NC_000913	535655	535660		0.587988
NC_000913	535660	535665		0.539815
NC_000913	535665	535670		0.558324
NC_000913	535670	535675		0.643624
NC_000913	535675	535680		0.666577
NC_000913	535680	535685		0.748706
NC_000913	535685	535690		0.972577
NC_000913	535690	535695		1.441611
NC_000913	535695	535700		2.239804
NC_000913	535700	535705		3.483970
NC_000913	535705	535710		4.348290
NC_000913	535710	535715		4.640466
NC_000913	535715	535720		4.569534
NC_000913	535720	535725		4.645727
NC_000913	535725	535730		4.561736
NC_000913	535730	535735		4.657539
NC_000913	535735	535740		3.868847
NC_000913	535740	535745		3.659391
NC_000913	535745	535750		2.622862
NC_000913	535750	535755		2.658480
NC_000913	535755	535760		1.340054
NC_000913	535760	535765		1.292474
NC_000913	535765	535770		1.194861
NC_000913	535770	535775		1.221392
NC_000913	535775	535780		0.723285
NC_000913	535780	535785		0.630443
NC_000913	535785	535790		0.597160
NC_000913	535790	535795		0.615863
NC_000913	535795	535800		0.694225
NC_000913	535800	535805		0.675867
NC_000913	535805	535810		0.863459
NC_000913	535810	535815		0.982381
NC_000913	535815	535820		1.461623
NC_000913	535820	535825		1.559240
NC_000913	535825	535830		1.931069
NC_000913	535830	535835		2.342771
NC_000913	535835	535840		2.929213
NC_000913	535840	535845		3.077344
NC_000913	535845	535850		2.791625
NC_000913	535850	535855		2.091837
NC_000913	535855	535860		2.093870
NC_000913	535860	535865		2.125736
NC_000913	535865	535870		2.086535
NC_000913	535870	535875		1.571676
NC_000913	535875	535880		1.354109
NC_000913	535880	535885		0.971116
NC_000913	535885	535890		0.969093
NC_000913	535890	535895		0.841653
NC_000913	535895	535900		0.544327
NC_000913	535900	535905		0.540421
NC_000913	535905	535910		0.531543
NC_000913	535910	535915		0.514017
NC_000913	535915	535920		0.531545
NC_000913	535920	535925		0.625664
NC_000913	535925	535930		0.877284
NC_000913	535930	535935		1.051256
NC_000913	535935	535940		1.363083
NC_000913	535940	535945		1.533821
NC_000913	535945	535950		1.511309
NC_000913	535950	535955		1.322064
NC_000913	535955	535960		1.383097
NC_000913	535960	535965		1.362788
NC_000913	535965	535970		1.300251
NC_000913	535970	535975		1.487117
NC_000913	535975	535980		1.319986
NC_000913	535980	535985		1.461451
NC_000913	535985	535990		2.134498
NC_000913	535990	535995		2.087534
NC_000913	535995	536000		2.136506
NC_000913	536000	536005		1.965190
NC_000913	536005	536010		1.805696
NC_000913	536010	536015		1.118229
NC_000913	536015	536020		1.024451
NC_000913	536020	536025		0.903648
NC_000913	536025	536030		0.827980
NC_000913	536030	536035		0.749880
NC_000913	536035	536040		0.731590
NC_000913	536040	536045		0.678251
NC_000913	536045	536050		0.613826
NC_000913	536050	536055		0.558752
NC_000913	536055	536060		0.826590
NC_000913	536060	536065		1.175325
NC_000913	536065	536070		1.328421
NC_000913	536070	536075		1.443336
NC_000913	536075	536080		1.354302
NC_000913	536080	536085		1.545292
NC_000913	536085	536090		1.584222
NC_000913	536090	536095		1.452123
NC_000913	536095	536100		1.796350
NC_000913	536100	536105		2.345954
NC_000913	536105	536110		2.253808
NC_000913	536110	536115		0.969047
NC_000913	536115	536120		0.996135
NC_000913	536120	536125		1.086273
NC_000913	536125	536130		1.200856
NC_000913	536130	536135		1.387225
NC_000913	536135	536140		1.984413
NC_000913	536140	536145		2.954990
NC_000913	536145	536150		2.679323
NC_000913	536150	536155		2.409831
NC_000913	536155	536160		1.956460
NC_000913	536160	536165		0.987199
NC_000913	536165	536170		0.759966
NC_000913	536170	536175		0.667401
NC_000913	536175	536180		0.323891
NC_000913	536180	536185		0.292450
NC_000913	536185	536190		0.351935
NC_000913	536190	536195		0.341683
NC_000913	536195	536200		0.351217
NC_000913	536200	536205		0.399067
NC_000913	536205	536210		0.424851
NC_000913	536210	536215		0.769948
NC_000913	536215	536220		0.820272
NC_000913	536220	536225		0.861548
NC_000913	536225	536230		1.091411
NC_000913	536230	536235		1.348374
NC_000913	536235	536240		1.334818
NC_000913	536240	536245		2.027015
NC_000913	536245	536250		1.929815
NC_000913	536250	536255		1.678775
NC_000913	536255	536260		1.582598
NC_000913	536260	536265		1.750776
NC_000913	536265	536270		1.895465
NC_000913	536270	536275		1.899953
NC_000913	536275	536280		1.544445
NC_000913	536280	536285		1.460265
NC_000913	536285	536290		1.339376
NC_000913	536290	536295		1.436249
NC_000913	536295	536300		1.603451
NC_000913	536300	536305		1.519254
NC_000913	536305	536310		1.411488
NC_000913	536310	536315		1.339549
NC_000913	536315	536320		1.457374
NC_000913	536320	536325		1.471170
NC_000913	536325	536330		1.589861
NC_000913	536330	536335		2.042712
NC_000913	536335	536340		1.495541
NC_000913	536340	536345		1.519608
NC_000913	536345	536350		1.490551
NC_000913	536350	536355		1.501189
NC_000913	536355	536360		1.446427
NC_000913	536360	536365		1.560160
NC_000913	536365	536370		1.803800
NC_000913	536370	536375		1.989388
NC_000913	536375	536380		2.821420
NC_000913	536380	536385		3.116339
NC_000913	536385	536390		2.891904
NC_000913	536390	536395		2.845540
NC_000913	536395	536400		2.328249
NC_000913	536400	536405		2.305544
NC_000913	536405	536410		2.397729
NC_000913	536410	536415		2.647966
NC_000913	536415	536420		2.566097
NC_000913	536420	536425		2.586289
NC_000913	536425	536430		2.588567
NC_000913	536430	536435		2.712461
NC_000913	536435	536440		0.692081
NC_000913	536440	536445		0.647283
NC_000913	536445	536450		0.544092
NC_000913	536450	536455		0.513980
NC_000913	536455	536460		0.525697
NC_000913	536460	536465		0.480517
NC_000913	536465	536470		0.546960
NC_000913	536470	536475		0.803713
NC_000913	536475	536480		0.788909
NC_000913	536480	536485		0.853628
NC_000913	536485	536490		1.059754
NC_000913	536490	536495		1.169322
NC_000913	536495	536500		0.975075
NC_000913	536500	536505		0.749377
NC_000913	536505	536510		0.622503
NC_000913	536510	536515		0.589932
NC_000913	536515	536520		0.594922
NC_000913	536520	536525		0.577170
NC_000913	536525	536530		0.663400
NC_000913	536530	536535		0.675255
NC_000913	536535	536540		0.620949
NC_000913	536540	536545		0.645579
NC_000913	536545	536550		0.774879
NC_000913	536550	536555		1.317924
NC_000913	536555	536560		1.580935
NC_000913	536560	536565		1.725094
NC_000913	536565	536570		1.792390
NC_000913	536570	536575		1.809625
NC_000913	536575	536580		1.656661
NC_000913	536580	536585		1.813806
NC_000913	536585	536590		1.871574
NC_000913	536590	536595		2.033934
NC_000913	536595	536600		1.968255
NC_000913	536600	536605		1.553904
NC_000913	536605	536610		1.241967
NC_000913	536610	536615		1.220699
NC_000913	536615	536620		0.991388
NC_000913	536620	536625		0.489149
NC_000913	536625	536630		0.365202
NC_000913	536630	536635		0.294250
NC_000913	536635	536640		0.240839
NC_000913	536640	536645		0.220933
NC_000913	536645	536650		0.230315
NC_000913	536650	536655		0.212609
NC_000913	536655	536660		0.250815
NC_000913	536660	536665		0.114170
NC_000913	536665	536670		0.187351
NC_000913	536670	536675		0.167089
NC_000913	536675	536680		0.156447
NC_000913	536680	536685		0.167896
NC_000913	536685	536690		0.162478
NC_000913	536690	536695		0.132138
NC_000913	536695	536700		0.151017
NC_000913	536700	536705		0.171058
NC_000913	536705	536710		0.142409
NC_000913	536710	536715		0.156377
NC_000913	536715	536720		0.121475
NC_000913	536720	536725		0.116662
NC_000913	536725	536730		0.152435
NC_000913	536730	536735		0.152820
NC_000913	536735	536740		0.163978
NC_000913	536740	536745		0.188595
NC_000913	536745	536750		0.232357
NC_000913	536750	536755		0.294381
NC_000913	536755	536760		0.454669
NC_000913	536760	536765		0.579020
NC_000913	536765	536770		0.621661
NC_000913	536770	536775		0.613587
NC_000913	536775	536780		0.556761
NC_000913	536780	536785		0.491186
NC_000913	536785	536790		0.519718
NC_000913	536790	536795		0.440249
NC_000913	536795	536800		0.469635
NC_000913	536800	536805		0.417013
NC_000913	536805	536810		0.475338
NC_000913	536810	536815		0.345757
NC_000913	536815	536820		0.313710
NC_000913	536820	536825		0.252759
NC_000913	536825	536830		0.254488
NC_000913	536830	536835		0.271837
NC_000913	536835	536840		0.253104
NC_000913	536840	536845		0.326532
NC_000913	536845	536850		0.266496
NC_000913	536850	536855		0.240051
NC_000913	536855	536860		0.240832
NC_000913	536860	536865		0.628029
NC_000913	536865	536870		0.704151
NC_000913	536870	536875		0.662068
NC_000913	536875	536880		0.618396
NC_000913	536880	536885		0.391608
NC_000913	536885	536890		0.246377
NC_000913	536890	536895		0.186100
NC_000913	536895	536900		0.132086
NC_000913	536900	536905		0.160408
NC_000913	536905	536910		0.109353
NC_000913	536910	536915		0.099844
NC_000913	536915	536920		0.148255
NC_000913	536920	536925		0.149696
NC_000913	536925	536930		0.201444
NC_000913	536930	536935		0.062521
NC_000913	536935	536940		0.073691
NC_000913	536940	536945		0.084155
NC_000913	536945	536950		0.096432
NC_000913	536950	536955		0.086817
NC_000913	536955	536960		0.093184
NC_000913	536960	536965		0.099896
NC_000913	536965	536970		0.122486
NC_000913	536970	536975		0.118781
NC_000913	536975	536980		0.171445
NC_000913	536980	536985		0.274996
NC_000913	536985	536990		0.336812
NC_000913	536990	536995		0.356048
NC_000913	536995	537000		0.280858
NC_000913	537000	537005		0.471380
NC_000913	537005	537010		0.503835
NC_000913	537010	537015		0.505423
NC_000913	537015	537020		0.428765
NC_000913	537020	537025		0.365365
NC_000913	537025	537030		0.502437
NC_000913	537030	537035		0.463458
NC_000913	537035	537040		0.304067
NC_000913	537040	537045		0.323718
NC_000913	537045	537050		0.320692
NC_000913	537050	537055		0.318481
NC_000913	537055	537060		0.182017
NC_000913	537060	537065		0.171338
NC_000913	537065	537070		0.151592
NC_000913	537070	537075		0.140308
NC_000913	537075	537080		0.182881
NC_000913	537080	537085		0.218697
NC_000913	537085	537090		0.327916
NC_000913	537090	537095		0.337630
NC_000913	537095	537100		0.352078
NC_000913	537100	537105		0.387838
NC_000913	537105	537110		0.477166
NC_000913	537110	537115		0.344158
NC_000913	537115	537120		0.264118
NC_000913	537120	537125		0.178071
NC_000913	537125	537130		0.176849
NC_000913	537130	537135		0.217519
NC_000913	537135	537140		0.256159
NC_000913	537140	537145		0.340174
NC_000913	537145	537150		0.340770
NC_000913	537150	537155		0.372553
NC_000913	537155	537160		0.440910
NC_000913	537160	537165		0.405846
NC_000913	537165	537170		0.377786
NC_000913	537170	537175		0.345719
NC_000913	537175	537180		0.283141
NC_000913	537180	537185		0.290894
NC_000913	537185	537190		0.248496
NC_000913	537190	537195		0.251214
NC_000913	537195	537200		0.184073
NC_000913	537200	537205		0.177660
NC_000913	537205	537210		0.173519
NC_000913	537210	537215		0.142310
NC_000913	537215	537220		0.170460
NC_000913	537220	537225		0.102526
NC_000913	537225	537230		0.090061
NC_000913	537230	537235		0.113519
NC_000913	537235	537240		0.090744
NC_000913	537240	537245		0.065751
NC_000913	537245	537250		0.084632
NC_000913	537250	537255		0.201327
NC_000913	537255	537260		0.125747
NC_000913	537260	537265		0.181284
NC_000913	537265	537270		0.174599
NC_000913	537270	537275		0.166515
NC_000913	537275	537280		0.169537
NC_000913	537280	537285		0.197680
NC_000913	537285	537290		0.235966
NC_000913	537290	537295		0.219154
NC_000913	537295	537300		0.295684
NC_000913	537300	537305		0.339031
NC_000913	537305	537310		0.336002
NC_000913	537310	537315		0.320286
NC_000913	537315	537320		0.271529
NC_000913	537320	537325		0.336526
NC_000913	537325	537330		0.360679
NC_000913	537330	537335		0.381972
NC_000913	537335	537340		0.286613
NC_000913	537340	537345		0.311581
NC_000913	537345	537350		0.269458
NC_000913	537350	537355		0.315349
NC_000913	537355	537360		0.338673
NC_000913	537360	537365		0.329664
NC_000913	537365	537370		0.383430
NC_000913	537370	537375		0.490724
NC_000913	537375	537380		0.442358
NC_000913	537380	537385		0.351053
NC_000913	537385	537390		0.338170
NC_000913	537390	537395		0.373191
NC_000913	537395	537400		0.407012
NC_000913	537400	537405		0.386738
NC_000913	537405	537410		0.456751
NC_000913	537410	537415		0.570672
NC_000913	537415	537420		0.831275
NC_000913	537420	537425		1.007479
NC_000913	537425	537430		1.079623
NC_000913	537430	537435		1.091214
NC_000913	537435	537440		1.434845
NC_000913	537440	537445		2.192460
NC_000913	537445	537450		2.439645
NC_000913	537450	537455		2.600335
NC_000913	537455	537460		2.972680
NC_000913	537460	537465		3.017549
NC_000913	537465	537470		3.019042
NC_000913	537470	537475		3.228007
NC_000913	537475	537480		3.835185
NC_000913	537480	537485		3.796098
NC_000913	537485	537490		4.812362
NC_000913	537490	537495		5.372453
NC_000913	537495	537500		5.242116
NC_000913	537500	537505		4.606915
NC_000913	537505	537510		4.189203
NC_000913	537510	537515		4.193427
NC_000913	537515	537520		4.403508
NC_000913	537520	537525		4.314799
NC_000913	537525	537530		4.228892
NC_000913	537530	537535		4.176316
NC_000913	537535	537540		4.765424
NC_000913	537540	537545		4.994408
NC_000913	537545	537550		5.184281
NC_000913	537550	537555		4.538817
NC_000913	537555	537560		4.117444
NC_000913	537560	537565		4.073006
NC_000913	537565	537570		4.254912
NC_000913	537570	537575		4.062540
NC_000913	537575	537580		3.847616
NC_000913	537580	537585		3.648738
NC_000913	537585	537590		4.204046
NC_000913	537590	537595		4.185631
NC_000913	537595	537600		4.631839
NC_000913	537600	537605		4.642967
NC_000913	537605	537610		4.402952
NC_000913	537610	537615		4.825937
NC_000913	537615	537620		4.263362
NC_000913	537620	537625		4.179484
NC_000913	537625	537630		3.738130
NC_000913	537630	537635		3.833681
NC_000913	537635	537640		3.147798
NC_000913	537640	537645		3.712926
NC_000913	537645	537650		3.598757
NC_000913	537650	537655		3.560458
NC_000913	537655	537660		3.711315
NC_000913	537660	537665		3.668031
NC_000913	537665	537670		3.601340
NC_000913	537670	537675		3.529699
NC_000913	537675	537680		4.225437
NC_000913	537680	537685		4.196479
NC_000913	537685	537690		3.455534
NC_000913	537690	537695		3.545358
NC_000913	537695	537700		3.689688
NC_000913	537700	537705		3.755460
NC_000913	537705	537710		3.765309
NC_000913	537710	537715		3.753836
NC_000913	537715	537720		4.406556
NC_000913	537720	537725		4.463724
NC_000913	537725	537730		4.400892
NC_000913	537730	537735		4.541134
NC_000913	537735	537740		4.859600
NC_000913	537740	537745		5.855311
NC_000913	537745	537750		5.556801
NC_000913	537750	537755		5.388826
NC_000913	537755	537760		3.850584
NC_000913	537760	537765		4.080000
NC_000913	537765	537770		4.386434
NC_000913	537770	537775		3.536657
NC_000913	537775	537780		2.856991
NC_000913	537780	537785		3.050998
NC_000913	537785	537790		3.092971
NC_000913	537790	537795		3.307017
NC_000913	537795	537800		3.260638
NC_000913	537800	537805		3.250995
NC_000913	537805	537810		3.095242
NC_000913	537810	537815		3.183759
NC_000913	537815	537820		3.808751
NC_000913	537820	537825		3.504316
NC_000913	537825	537830		3.601353
NC_000913	537830	537835		3.374507
NC_000913	537835	537840		2.753246
NC_000913	537840	537845		2.589294
NC_000913	537845	537850		2.543544
NC_000913	537850	537855		2.150914
NC_000913	537855	537860		2.065730
NC_000913	537860	537865		2.176691
NC_000913	537865	537870		2.223088
NC_000913	537870	537875		1.907359
NC_000913	537875	537880		1.646650
NC_000913	537880	537885		1.566421
NC_000913	537885	537890		1.614260
NC_000913	537890	537895		1.519778
NC_000913	537895	537900		1.460386
NC_000913	537900	537905		1.420515
NC_000913	537905	537910		1.273125
NC_000913	537910	537915		1.504509
NC_000913	537915	537920		1.403535
NC_000913	537920	537925		1.317651
NC_000913	537925	537930		1.148694
NC_000913	537930	537935		1.094148
NC_000913	537935	537940		1.173212
NC_000913	537940	537945		1.076698
NC_000913	537945	537950		1.224188
NC_000913	537950	537955		1.332840
NC_000913	537955	537960		1.376553
NC_000913	537960	537965		1.690334
NC_000913	537965	537970		1.235211
NC_000913	537970	537975		1.333466
NC_000913	537975	537980		1.368663
NC_000913	537980	537985		1.282917
NC_000913	537985	537990		1.177977
NC_000913	537990	537995		0.999184
NC_000913	537995	538000		1.058357
NC_000913	538000	538005		0.644201
NC_000913	538005	538010		0.522701
NC_000913	538010	538015		0.531646
NC_000913	538015	538020		0.547237
NC_000913	538020	538025		0.514002
NC_000913	538025	538030		0.454379
NC_000913	538030	538035		0.554312
NC_000913	538035	538040		0.486081
NC_000913	538040	538045		0.542719
NC_000913	538045	538050		0.594871
NC_000913	538050	538055		0.645490
NC_000913	538055	538060		0.647174
NC_000913	538060	538065		0.826352
NC_000913	538065	538070		0.667122
NC_000913	538070	538075		0.706998
NC_000913	538075	538080		1.091601
NC_000913	538080	538085		1.072300
NC_000913	538085	538090		1.105624
NC_000913	538090	538095		1.048453
NC_000913	538095	538100		0.913461
NC_000913	538100	538105		0.678104
NC_000913	538105	538110		0.715706
NC_000913	538110	538115		1.206126
NC_000913	538115	538120		0.943380
NC_000913	538120	538125		0.666242
NC_000913	538125	538130		0.665383
NC_000913	538130	538135		0.404530
NC_000913	538135	538140		0.460443
NC_000913	538140	538145		0.504923
NC_000913	538145	538150		0.557678
NC_000913	538150	538155		0.537844
NC_000913	538155	538160		0.553532
NC_000913	538160	538165		0.523038
NC_000913	538165	538170		0.768375
NC_000913	538170	538175		0.760258
NC_000913	538175	538180		1.045389
NC_000913	538180	538185		1.401214
NC_000913	538185	538190		1.726604
NC_000913	538190	538195		1.679896
NC_000913	538195	538200		1.501519
NC_000913	538200	538205		1.380822
NC_000913	538205	538210		1.214822
NC_000913	538210	538215		0.879434
NC_000913	538215	538220		0.745201
NC_000913	538220	538225		0.640125
NC_000913	538225	538230		0.576888
NC_000913	538230	538235		0.590113
NC_000913	538235	538240		0.411356
NC_000913	538240	538245		0.393167
NC_000913	538245	538250		0.429844
NC_000913	538250	538255		0.335412
NC_000913	538255	538260		0.331475
NC_000913	538260	538265		0.283762
NC_000913	538265	538270		0.361795
NC_000913	538270	538275		0.258169
NC_000913	538275	538280		0.353309
NC_000913	538280	538285		0.307215
NC_000913	538285	538290		0.323016
NC_000913	538290	538295		0.257104
NC_000913	538295	538300		0.293963
NC_000913	538300	538305		0.310695
NC_000913	538305	538310		0.287123
NC_000913	538310	538315		0.272103
NC_000913	538315	538320		0.268485
NC_000913	538320	538325		0.228710
NC_000913	538325	538330		0.260569
NC_000913	538330	538335		0.386267
NC_000913	538335	538340		0.353276
NC_000913	538340	538345		0.419574
NC_000913	538345	538350		0.412981
NC_000913	538350	538355		0.403623
NC_000913	538355	538360		0.386529
NC_000913	538360	538365		0.441261
NC_000913	538365	538370		0.498391
NC_000913	538370	538375		0.510002
NC_000913	538375	538380		0.534152
NC_000913	538380	538385		0.757868
NC_000913	538385	538390		0.754945
NC_000913	538390	538395		0.868509
NC_000913	538395	538400		0.731146
NC_000913	538400	538405		0.547759
NC_000913	538405	538410		0.378220
NC_000913	538410	538415		0.321959
NC_000913	538415	538420		0.306142
NC_000913	538420	538425		0.297930
NC_000913	538425	538430		0.249503
NC_000913	538430	538435		0.267541
NC_000913	538435	538440		0.345002
NC_000913	538440	538445		0.558895
NC_000913	538445	538450		0.659953
NC_000913	538450	538455		0.943466
NC_000913	538455	538460		0.952555
NC_000913	538460	538465		0.920352
NC_000913	538465	538470		0.888972
NC_000913	538470	538475		0.964833
NC_000913	538475	538480		1.069462
NC_000913	538480	538485		0.875488
NC_000913	538485	538490		0.552236
NC_000913	538490	538495		0.628663
NC_000913	538495	538500		0.439744
NC_000913	538500	538505		0.385692
NC_000913	538505	538510		0.386252
NC_000913	538510	538515		0.430927
NC_000913	538515	538520		0.470502
NC_000913	538520	538525		0.460557
NC_000913	538525	538530		0.580718
NC_000913	538530	538535		0.835140
NC_000913	538535	538540		0.703363
NC_000913	538540	538545		0.603212
NC_000913	538545	538550		0.522532
NC_000913	538550	538555		0.526694
NC_000913	538555	538560		0.512841
NC_000913	538560	538565		0.574505
NC_000913	538565	538570		0.650242
NC_000913	538570	538575		0.517661
NC_000913	538575	538580		0.581872
NC_000913	538580	538585		0.944825
NC_000913	538585	538590		1.054946
NC_000913	538590	538595		1.337336
NC_000913	538595	538600		1.546096
NC_000913	538600	538605		1.609385
NC_000913	538605	538610		1.972809
NC_000913	538610	538615		2.042346
NC_000913	538615	538620		1.908598
NC_000913	538620	538625		2.023948
NC_000913	538625	538630		2.222769
NC_000913	538630	538635		2.459098
NC_000913	538635	538640		3.158778
NC_000913	538640	538645		2.742930
NC_000913	538645	538650		2.309681
NC_000913	538650	538655		2.248684
NC_000913	538655	538660		2.247174
NC_000913	538660	538665		2.317807
NC_000913	538665	538670		2.403417
NC_000913	538670	538675		2.711918
NC_000913	538675	538680		3.517824
NC_000913	538680	538685		3.787891
NC_000913	538685	538690		3.912994
NC_000913	538690	538695		3.986933
NC_000913	538695	538700		3.811528
NC_000913	538700	538705		4.088265
NC_000913	538705	538710		3.921106
NC_000913	538710	538715		3.935127
NC_000913	538715	538720		3.759034
NC_000913	538720	538725		3.671652
NC_000913	538725	538730		3.713421
NC_000913	538730	538735		3.983129
NC_000913	538735	538740		4.331249
NC_000913	538740	538745		4.536322
NC_000913	538745	538750		4.754360
NC_000913	538750	538755		4.989135
NC_000913	538755	538760		5.327259
NC_000913	538760	538765		5.392415
NC_000913	538765	538770		5.492075
NC_000913	538770	538775		5.088484
NC_000913	538775	538780		4.391575
NC_000913	538780	538785		4.335901
NC_000913	538785	538790		4.187557
NC_000913	538790	538795		4.107933
NC_000913	538795	538800		4.065164
NC_000913	538800	538805		3.429690
NC_000913	538805	538810		2.722532
NC_000913	538810	538815		2.534474
NC_000913	538815	538820		2.706922
NC_000913	538820	538825		2.823205
NC_000913	538825	538830		2.562347
NC_000913	538830	538835		2.555052
NC_000913	538835	538840		2.625788
NC_000913	538840	538845		2.711122
NC_000913	538845	538850		3.298116
NC_000913	538850	538855		3.851006
NC_000913	538855	538860		3.878855
NC_000913	538860	538865		3.690442
NC_000913	538865	538870		3.511536
NC_000913	538870	538875		3.589369
NC_000913	538875	538880		3.448307
NC_000913	538880	538885		3.058144
NC_000913	538885	538890		3.737612
NC_000913	538890	538895		3.213070
NC_000913	538895	538900		3.120930
NC_000913	538900	538905		2.383281
NC_000913	538905	538910		2.437673
NC_000913	538910	538915		2.284636
NC_000913	538915	538920		2.243119
NC_000913	538920	538925		2.022551
NC_000913	538925	538930		1.982286
NC_000913	538930	538935		1.967390
NC_000913	538935	538940		1.948924
NC_000913	538940	538945		2.141473
NC_000913	538945	538950		2.133052
NC_000913	538950	538955		2.154396
NC_000913	538955	538960		2.558286
NC_000913	538960	538965		3.358690
NC_000913	538965	538970		3.556337
NC_000913	538970	538975		3.916804
NC_000913	538975	538980		3.833554
NC_000913	538980	538985		3.182095
NC_000913	538985	538990		2.749325
NC_000913	538990	538995		2.530365
NC_000913	538995	539000		1.959335
NC_000913	539000	539005		1.298897
NC_000913	539005	539010		1.253456
NC_000913	539010	539015		1.304802
NC_000913	539015	539020		1.362072
NC_000913	539020	539025		1.400370
NC_000913	539025	539030		1.448982
NC_000913	539030	539035		1.547131
NC_000913	539035	539040		2.641746
NC_000913	539040	539045		2.973748
NC_000913	539045	539050		3.169878
NC_000913	539050	539055		3.284510
NC_000913	539055	539060		3.000423
NC_000913	539060	539065		3.053713
NC_000913	539065	539070		3.075496
NC_000913	539070	539075		3.124398
NC_000913	539075	539080		3.073263
NC_000913	539080	539085		3.108628
NC_000913	539085	539090		3.824213
NC_000913	539090	539095		4.307916
NC_000913	539095	539100		4.514723
NC_000913	539100	539105		4.863191
NC_000913	539105	539110		5.658495
NC_000913	539110	539115		5.601175
NC_000913	539115	539120		5.563536
NC_000913	539120	539125		5.658936
NC_000913	539125	539130		5.159435
NC_000913	539130	539135		5.080706
NC_000913	539135	539140		4.334657
NC_000913	539140	539145		4.438218
NC_000913	539145	539150		4.300100
NC_000913	539150	539155		3.630027
NC_000913	539155	539160		3.510338
NC_000913	539160	539165		3.096932
NC_000913	539165	539170		1.887375
NC_000913	539170	539175		0.784414
NC_000913	539175	539180		0.760690
NC_000913	539180	539185		0.688790
NC_000913	539185	539190		0.663827
NC_000913	539190	539195		0.614560
NC_000913	539195	539200		0.593474
NC_000913	539200	539205		0.584221
NC_000913	539205	539210		0.625280
NC_000913	539210	539215		1.017563
NC_000913	539215	539220		0.728930
NC_000913	539220	539225		0.563515
NC_000913	539225	539230		0.393863
NC_000913	539230	539235		0.392840
NC_000913	539235	539240		0.367452
NC_000913	539240	539245		0.347568
NC_000913	539245	539250		0.312723
NC_000913	539250	539255		0.309933
NC_000913	539255	539260		0.288465
NC_000913	539260	539265		0.345415
NC_000913	539265	539270		0.477853
NC_000913	539270	539275		0.581259
NC_000913	539275	539280		0.500066
NC_000913	539280	539285		0.192174
NC_000913	539285	539290		0.182792
NC_000913	539290	539295		0.185964
NC_000913	539295	539300		0.200368
NC_000913	539300	539305		0.196209
NC_000913	539305	539310		0.227904
NC_000913	539310	539315		0.207666
NC_000913	539315	539320		0.201462
NC_000913	539320	539325		0.230577
NC_000913	539325	539330		0.177861
NC_000913	539330	539335		0.178064
NC_000913	539335	539340		0.150714
NC_000913	539340	539345		0.182287
NC_000913	539345	539350		0.185442
NC_000913	539350	539355		0.169222
NC_000913	539355	539360		0.209019
NC_000913	539360	539365		0.221106
NC_000913	539365	539370		0.092450
NC_000913	539370	539375		0.064346
NC_000913	539375	539380		0.068201
NC_000913	539380	539385		0.064858
NC_000913	539385	539390		0.050086
NC_000913	539390	539395		0.033919
NC_000913	539395	539400		0.043039
NC_000913	539400	539405		0.032467
NC_000913	539405	539410		0.056109
NC_000913	539410	539415		0.055450
NC_000913	539415	539420		0.014804
NC_000913	539420	539425		0.005720
NC_000913	539425	539430		0.004497
NC_000913	539430	539435		0.003965
NC_000913	539435	539440		0.003866
NC_000913	539440	539445		0.003360
NC_000913	539445	539450		0.007897
NC_000913	539450	539455		0.004518
NC_000913	539455	539460		0.003382
NC_000913	539460	539465		0.012096
NC_000913	539465	539470		0.022594
NC_000913	539470	539475		0.030814
NC_000913	539475	539480		0.031943
NC_000913	539480	539485		0.027631
NC_000913	539485	539490		0.036950
NC_000913	539490	539495		0.046463
NC_000913	539495	539500		0.030912
NC_000913	539500	539505		0.028178
NC_000913	539505	539510		0.030197
NC_000913	539510	539515		0.020903
NC_000913	539515	539520		0.024059
NC_000913	539520	539525		0.024159
NC_000913	539525	539530		0.028303
NC_000913	539530	539535		0.038541
NC_000913	539535	539540		0.028334
NC_000913	539540	539545		0.063492
NC_000913	539545	539550		0.067861
NC_000913	539550	539555		0.053488
NC_000913	539555	539560		0.057370
NC_000913	539560	539565		0.052935
NC_000913	539565	539570		0.046724
NC_000913	539570	539575		0.052772
NC_000913	539575	539580		0.039195
NC_000913	539580	539585		0.031509
NC_000913	539585	539590		0.025662
NC_000913	539590	539595		0.022481
NC_000913	539595	539600		0.026829
NC_000913	539600	539605		0.039354
NC_000913	539605	539610		0.045361
NC_000913	539610	539615		0.046565
NC_000913	539615	539620		0.084134
NC_000913	539620	539625		0.162171
NC_000913	539625	539630		0.197279
NC_000913	539630	539635		0.236964
NC_000913	539635	539640		0.235005
NC_000913	539640	539645		0.210028
NC_000913	539645	539650		0.240414
NC_000913	539650	539655		0.233950
NC_000913	539655	539660		0.183314
NC_000913	539660	539665		0.166125
NC_000913	539665	539670		0.160990
NC_000913	539670	539675		0.175810
NC_000913	539675	539680		0.205584
NC_000913	539680	539685		0.195865
NC_000913	539685	539690		0.175410
NC_000913	539690	539695		0.154310
NC_000913	539695	539700		0.163947
NC_000913	539700	539705		0.182287
NC_000913	539705	539710		0.196511
NC_000913	539710	539715		0.196267
NC_000913	539715	539720		0.201314
NC_000913	539720	539725		0.203611
NC_000913	539725	539730		0.193697
NC_000913	539730	539735		0.222249
NC_000913	539735	539740		0.227670
NC_000913	539740	539745		0.214863
NC_000913	539745	539750		0.167908
NC_000913	539750	539755		0.135789
NC_000913	539755	539760		0.160169
NC_000913	539760	539765		0.146932
NC_000913	539765	539770		0.167259
NC_000913	539770	539775		0.135222
NC_000913	539775	539780		0.158733
NC_000913	539780	539785		0.140866
NC_000913	539785	539790		0.184205
NC_000913	539790	539795		0.174288
NC_000913	539795	539800		0.146631
NC_000913	539800	539805		0.136928
NC_000913	539805	539810		0.083263
NC_000913	539810	539815		0.110924
NC_000913	539815	539820		0.188558
NC_000913	539820	539825		0.156346
NC_000913	539825	539830		0.160434
NC_000913	539830	539835		0.143580
NC_000913	539835	539840		0.226609
NC_000913	539840	539845		0.289466
NC_000913	539845	539850		0.242443
NC_000913	539850	539855		0.270420
NC_000913	539855	539860		0.233549
NC_000913	539860	539865		0.184784
NC_000913	539865	539870		0.255993
NC_000913	539870	539875		0.204340
NC_000913	539875	539880		0.180642
NC_000913	539880	539885		0.233413
NC_000913	539885	539890		0.215770
NC_000913	539890	539895		0.273628
NC_000913	539895	539900		0.284369
NC_000913	539900	539905		0.187862
NC_000913	539905	539910		0.160496
NC_000913	539910	539915		0.143749
NC_000913	539915	539920		0.112051
NC_000913	539920	539925		0.114596
NC_000913	539925	539930		0.077901
NC_000913	539930	539935		0.159435
NC_000913	539935	539940		0.207048
NC_000913	539940	539945		0.372701
NC_000913	539945	539950		0.379105
NC_000913	539950	539955		0.393853
NC_000913	539955	539960		0.380937
NC_000913	539960	539965		0.311206
NC_000913	539965	539970		0.303006
NC_000913	539970	539975		0.168094
NC_000913	539975	539980		0.100867
NC_000913	539980	539985		0.111657
NC_000913	539985	539990		0.088747
NC_000913	539990	539995		0.093820
NC_000913	539995	540000		0.071712
NC_000913	540000	540005		0.071600
NC_000913	540005	540010		0.047229
NC_000913	540010	540015		0.042359
NC_000913	540015	540020		0.043759
NC_000913	540020	540025		0.035121
NC_000913	540025	540030		0.039411
NC_000913	540030	540035		0.059876
NC_000913	540035	540040		0.052926
NC_000913	540040	540045		0.059459
NC_000913	540045	540050		0.096461
NC_000913	540050	540055		0.131542
NC_000913	540055	540060		0.144651
NC_000913	540060	540065		0.221474
NC_000913	540065	540070		0.191340
NC_000913	540070	540075		0.262734
NC_000913	540075	540080		0.255100
NC_000913	540080	540085		0.208565
NC_000913	540085	540090		0.198076
NC_000913	540090	540095		0.263230
NC_000913	540095	540100		0.252306
NC_000913	540100	540105		0.240206
NC_000913	540105	540110		0.277440
NC_000913	540110	540115		0.410572
NC_000913	540115	540120		0.762343
NC_000913	540120	540125		0.813673
NC_000913	540125	540130		1.041553
NC_000913	540130	540135		0.993506
NC_000913	540135	540140		0.813237
NC_000913	540140	540145		0.528781
NC_000913	540145	540150		0.530122
NC_000913	540150	540155		0.400576
NC_000913	540155	540160		0.252092
NC_000913	540160	540165		0.206641
NC_000913	540165	540170		0.171848
NC_000913	540170	540175		0.119760
NC_000913	540175	540180		0.058396
NC_000913	540180	540185		0.130796
NC_000913	540185	540190		0.054787
NC_000913	540190	540195		0.052529
NC_000913	540195	540200		0.054778
NC_000913	540200	540205		0.046131
NC_000913	540205	540210		0.051523
NC_000913	540210	540215		0.031521
NC_000913	540215	540220		0.039918
NC_000913	540220	540225		0.087438
NC_000913	540225	540230		0.074105
NC_000913	540230	540235		0.064669
NC_000913	540235	540240		0.054931
NC_000913	540240	540245		0.075108
NC_000913	540245	540250		0.064486
NC_000913	540250	540255		0.070035
NC_000913	540255	540260		0.095220
NC_000913	540260	540265		0.090914
NC_000913	540265	540270		0.060849
NC_000913	540270	540275		0.030806
NC_000913	540275	540280		0.033102
NC_000913	540280	540285		0.035917
NC_000913	540285	540290		0.036967
NC_000913	540290	540295		0.024637
NC_000913	540295	540300		0.027692
NC_000913	540300	540305		0.030947
NC_000913	540305	540310		0.026412
NC_000913	540310	540315		0.035168
NC_000913	540315	540320		0.048042
NC_000913	540320	540325		0.098717
NC_000913	540325	540330		0.195555
NC_000913	540330	540335		0.264990
NC_000913	540335	540340		0.309882
NC_000913	540340	540345		0.408201
NC_000913	540345	540350		0.458500
NC_000913	540350	540355		0.675522
NC_000913	540355	540360		0.806417
NC_000913	540360	540365		0.876286
NC_000913	540365	540370		0.424662
NC_000913	540370	540375		0.342611
NC_000913	540375	540380		0.252254
NC_000913	540380	540385		0.217291
NC_000913	540385	540390		0.128363
NC_000913	540390	540395		0.143216
NC_000913	540395	540400		0.138177
NC_000913	540400	540405		0.136154
NC_000913	540405	540410		0.149376
NC_000913	540410	540415		0.133798
NC_000913	540415	540420		0.173954
NC_000913	540420	540425		0.192238
NC_000913	540425	540430		0.199180
NC_000913	540430	540435		0.182523
NC_000913	540435	540440		0.247943
NC_000913	540440	540445		0.377523
NC_000913	540445	540450		0.302380
NC_000913	540450	540455		0.340685
NC_000913	540455	540460		0.101592
NC_000913	540460	540465		0.084375
NC_000913	540465	540470		0.097083
NC_000913	540470	540475		0.119689
NC_000913	540475	540480		0.147289
NC_000913	540480	540485		0.180589
NC_000913	540485	540490		0.381150
NC_000913	540490	540495		0.630356
NC_000913	540495	540500		1.039471
NC_000913	540500	540505		0.789225
NC_000913	540505	540510		0.820437
NC_000913	540510	540515		0.658460
NC_000913	540515	540520		0.605848
NC_000913	540520	540525		0.581153
NC_000913	540525	540530		0.419700
NC_000913	540530	540535		0.391662
NC_000913	540535	540540		0.358518
NC_000913	540540	540545		0.354979
NC_000913	540545	540550		0.414958
NC_000913	540550	540555		0.473842
NC_000913	540555	540560		0.475319
NC_000913	540560	540565		0.440306
NC_000913	540565	540570		0.183970
NC_000913	540570	540575		0.092296
NC_000913	540575	540580		0.102555
NC_000913	540580	540585		0.125675
NC_000913	540585	540590		0.111194
NC_000913	540590	540595		0.105451
NC_000913	540595	540600		0.116220
NC_000913	540600	540605		0.306032
NC_000913	540605	540610		0.468705
NC_000913	540610	540615		0.510112
NC_000913	540615	540620		0.478919
NC_000913	540620	540625		0.465828
NC_000913	540625	540630		0.351959
NC_000913	540630	540635		0.338126
NC_000913	540635	540640		0.236089
NC_000913	540640	540645		0.285324
NC_000913	540645	540650		0.300425
NC_000913	540650	540655		0.284697
NC_000913	540655	540660		0.221871
NC_000913	540660	540665		0.286984
NC_000913	540665	540670		0.257508
NC_000913	540670	540675		0.291431
NC_000913	540675	540680		0.241951
NC_000913	540680	540685		0.185942
NC_000913	540685	540690		0.265333
NC_000913	540690	540695		0.295303
NC_000913	540695	540700		0.265705
NC_000913	540700	540705		0.224610
NC_000913	540705	540710		0.291885
NC_000913	540710	540715		0.478342
NC_000913	540715	540720		0.506918
NC_000913	540720	540725		0.495133
NC_000913	540725	540730		0.397139
NC_000913	540730	540735		0.381536
NC_000913	540735	540740		0.394520
NC_000913	540740	540745		0.414872
NC_000913	540745	540750		0.431727
NC_000913	540750	540755		0.429374
NC_000913	540755	540760		0.519305
NC_000913	540760	540765		0.987880
NC_000913	540765	540770		0.807197
NC_000913	540770	540775		0.766256
NC_000913	540775	540780		0.541684
NC_000913	540780	540785		0.385535
NC_000913	540785	540790		0.327097
NC_000913	540790	540795		0.320294
NC_000913	540795	540800		0.279866
NC_000913	540800	540805		0.288837
NC_000913	540805	540810		0.259387
NC_000913	540810	540815		0.319084
NC_000913	540815	540820		0.391294
NC_000913	540820	540825		0.311549
NC_000913	540825	540830		0.308728
NC_000913	540830	540835		0.363385
NC_000913	540835	540840		0.305700
NC_000913	540840	540845		0.305229
NC_000913	540845	540850		0.287137
NC_000913	540850	540855		0.251462
NC_000913	540855	540860		0.329115
NC_000913	540860	540865		0.277280
NC_000913	540865	540870		0.283202
NC_000913	540870	540875		0.299660
NC_000913	540875	540880		0.296882
NC_000913	540880	540885		0.248870
NC_000913	540885	540890		0.186660
NC_000913	540890	540895		0.250675
NC_000913	540895	540900		0.251888
NC_000913	540900	540905		0.287216
NC_000913	540905	540910		0.367253
NC_000913	540910	540915		0.385183
NC_000913	540915	540920		0.244730
NC_000913	540920	540925		0.240760
NC_000913	540925	540930		0.275083
NC_000913	540930	540935		0.181074
NC_000913	540935	540940		0.174397
NC_000913	540940	540945		0.157700
NC_000913	540945	540950		0.150767
NC_000913	540950	540955		0.140477
NC_000913	540955	540960		0.218802
NC_000913	540960	540965		0.277855
NC_000913	540965	540970		0.580616
NC_000913	540970	540975		0.581111
NC_000913	540975	540980		0.389027
NC_000913	540980	540985		0.360258
NC_000913	540985	540990		0.499396
NC_000913	540990	540995		0.449445
NC_000913	540995	541000		0.469056
NC_000913	541000	541005		0.486618
NC_000913	541005	541010		0.585617
NC_000913	541010	541015		0.707109
NC_000913	541015	541020		0.882572
NC_000913	541020	541025		1.097270
NC_000913	541025	541030		1.302859
NC_000913	541030	541035		1.298691
NC_000913	541035	541040		1.270687
NC_000913	541040	541045		1.310838
NC_000913	541045	541050		1.302208
NC_000913	541050	541055		1.199952
NC_000913	541055	541060		1.122516
NC_000913	541060	541065		1.172540
NC_000913	541065	541070		1.142376
NC_000913	541070	541075		1.077126
NC_000913	541075	541080		0.846631
NC_000913	541080	541085		0.779652
NC_000913	541085	541090		0.679831
NC_000913	541090	541095		0.693897
NC_000913	541095	541100		0.669534
NC_000913	541100	541105		0.623134
NC_000913	541105	541110		0.745296
NC_000913	541110	541115		0.597558
NC_000913	541115	541120		0.585453
NC_000913	541120	541125		0.597501
NC_000913	541125	541130		0.523332
NC_000913	541130	541135		0.400385
NC_000913	541135	541140		0.462479
NC_000913	541140	541145		0.466119
NC_000913	541145	541150		0.472950
NC_000913	541150	541155		0.430378
NC_000913	541155	541160		0.291861
NC_000913	541160	541165		0.292434
NC_000913	541165	541170		0.291845
NC_000913	541170	541175		0.342156
NC_000913	541175	541180		0.532894
NC_000913	541180	541185		0.548528
NC_000913	541185	541190		0.743839
NC_000913	541190	541195		1.179314
NC_000913	541195	541200		1.127631
NC_000913	541200	541205		1.215506
NC_000913	541205	541210		1.106656
NC_000913	541210	541215		1.178606
NC_000913	541215	541220		1.008424
NC_000913	541220	541225		1.049834
NC_000913	541225	541230		0.953660
NC_000913	541230	541235		0.739589
NC_000913	541235	541240		0.583777
NC_000913	541240	541245		0.589043
NC_000913	541245	541250		0.584843
NC_000913	541250	541255		0.735397
NC_000913	541255	541260		0.688895
NC_000913	541260	541265		0.745494
NC_000913	541265	541270		0.717833
NC_000913	541270	541275		0.722215
NC_000913	541275	541280		0.864256
NC_000913	541280	541285		0.946341
NC_000913	541285	541290		1.122318
NC_000913	541290	541295		1.093496
NC_000913	541295	541300		1.081167
NC_000913	541300	541305		1.090811
NC_000913	541305	541310		1.276603
NC_000913	541310	541315		1.500900
NC_000913	541315	541320		1.335203
NC_000913	541320	541325		1.221744
NC_000913	541325	541330		1.121693
NC_000913	541330	541335		0.975778
NC_000913	541335	541340		0.974168
NC_000913	541340	541345		0.838021
NC_000913	541345	541350		0.788473
NC_000913	541350	541355		0.799411
NC_000913	541355	541360		0.692196
NC_000913	541360	541365		0.575267
NC_000913	541365	541370		0.516733
NC_000913	541370	541375		0.419327
NC_000913	541375	541380		0.439174
NC_000913	541380	541385		0.446312
NC_000913	541385	541390		0.475185
NC_000913	541390	541395		0.369745
NC_000913	541395	541400		0.634160
NC_000913	541400	541405		0.380754
NC_000913	541405	541410		0.350225
NC_000913	541410	541415		0.301761
NC_000913	541415	541420		0.266906
NC_000913	541420	541425		0.271401
NC_000913	541425	541430		0.460451
NC_000913	541430	541435		0.633867
NC_000913	541435	541440		0.554359
NC_000913	541440	541445		0.604324
NC_000913	541445	541450		0.572794
NC_000913	541450	541455		0.560009
NC_000913	541455	541460		0.530752
NC_000913	541460	541465		0.613111
NC_000913	541465	541470		0.592450
NC_000913	541470	541475		1.046708
NC_000913	541475	541480		1.888863
NC_000913	541480	541485		1.972020
NC_000913	541485	541490		1.820563
NC_000913	541490	541495		0.761669
NC_000913	541495	541500		0.519060
NC_000913	541500	541505		0.602000
NC_000913	541505	541510		0.483521
NC_000913	541510	541515		0.600448
NC_000913	541515	541520		0.572586
NC_000913	541520	541525		0.665337
NC_000913	541525	541530		0.939779
NC_000913	541530	541535		0.731065
NC_000913	541535	541540		0.660315
NC_000913	541540	541545		0.698109
NC_000913	541545	541550		0.474234
NC_000913	541550	541555		0.402277
NC_000913	541555	541560		0.408089
NC_000913	541560	541565		0.405071
NC_000913	541565	541570		0.407739
NC_000913	541570	541575		0.457555
NC_000913	541575	541580		0.586278
NC_000913	541580	541585		0.608479
NC_000913	541585	541590		0.585409
NC_000913	541590	541595		0.873973
NC_000913	541595	541600		0.608872
NC_000913	541600	541605		0.503066
NC_000913	541605	541610		0.427123
NC_000913	541610	541615		0.376250
NC_000913	541615	541620		0.343809
NC_000913	541620	541625		0.451113
NC_000913	541625	541630		0.498597
NC_000913	541630	541635		0.914371
NC_000913	541635	541640		1.356780
NC_000913	541640	541645		1.155141
NC_000913	541645	541650		1.040204
NC_000913	541650	541655		0.970239
NC_000913	541655	541660		0.936282
NC_000913	541660	541665		1.057590
NC_000913	541665	541670		1.150061
NC_000913	541670	541675		1.360078
NC_000913	541675	541680		1.361255
NC_000913	541680	541685		1.526584
NC_000913	541685	541690		1.577835
NC_000913	541690	541695		1.859468
NC_000913	541695	541700		1.891475
NC_000913	541700	541705		1.734251
NC_000913	541705	541710		1.595937
NC_000913	541710	541715		1.466295
NC_000913	541715	541720		1.454488
NC_000913	541720	541725		1.359830
NC_000913	541725	541730		1.447857
NC_000913	541730	541735		1.571236
NC_000913	541735	541740		0.945795
NC_000913	541740	541745		0.874526
NC_000913	541745	541750		0.780436
NC_000913	541750	541755		0.881976
NC_000913	541755	541760		1.075580
NC_000913	541760	541765		1.058937
NC_000913	541765	541770		0.989364
NC_000913	541770	541775		0.829185
NC_000913	541775	541780		0.913029
NC_000913	541780	541785		0.863262
NC_000913	541785	541790		0.899866
NC_000913	541790	541795		0.896419
NC_000913	541795	541800		0.949690
NC_000913	541800	541805		1.061504
NC_000913	541805	541810		1.542238
NC_000913	541810	541815		1.684305
NC_000913	541815	541820		1.852083
NC_000913	541820	541825		1.677823
NC_000913	541825	541830		1.878487
NC_000913	541830	541835		1.754603
NC_000913	541835	541840		2.280684
NC_000913	541840	541845		2.428638
NC_000913	541845	541850		2.109281
NC_000913	541850	541855		1.733896
NC_000913	541855	541860		1.645949
NC_000913	541860	541865		1.460713
NC_000913	541865	541870		1.779183
NC_000913	541870	541875		1.804704
NC_000913	541875	541880		1.154681
NC_000913	541880	541885		1.157217
NC_000913	541885	541890		1.806690
NC_000913	541890	541895		1.100726
NC_000913	541895	541900		1.173753
NC_000913	541900	541905		0.743686
NC_000913	541905	541910		0.765239
NC_000913	541910	541915		0.735706
NC_000913	541915	541920		0.739949
NC_000913	541920	541925		1.191929
NC_000913	541925	541930		1.168636
NC_000913	541930	541935		1.107178
NC_000913	541935	541940		1.212258
NC_000913	541940	541945		1.154987
NC_000913	541945	541950		1.164111
NC_000913	541950	541955		0.908875
NC_000913	541955	541960		0.972750
NC_000913	541960	541965		0.471822
NC_000913	541965	541970		0.379082
NC_000913	541970	541975		0.360174
NC_000913	541975	541980		0.294772
NC_000913	541980	541985		0.274193
NC_000913	541985	541990		0.191088
NC_000913	541990	541995		0.309281
NC_000913	541995	542000		0.341875
NC_000913	542000	542005		0.453679
NC_000913	542005	542010		0.408542
NC_000913	542010	542015		0.433934
NC_000913	542015	542020		0.373799
NC_000913	542020	542025		0.397326
NC_000913	542025	542030		0.395250
NC_000913	542030	542035		0.321790
NC_000913	542035	542040		0.356393
NC_000913	542040	542045		0.279052
NC_000913	542045	542050		0.300742
NC_000913	542050	542055		0.326255
NC_000913	542055	542060		0.332836
NC_000913	542060	542065		0.338617
NC_000913	542065	542070		0.628296
NC_000913	542070	542075		0.512383
NC_000913	542075	542080		0.597656
NC_000913	542080	542085		0.688901
NC_000913	542085	542090		0.661360
NC_000913	542090	542095		0.549735
NC_000913	542095	542100		0.643533
NC_000913	542100	542105		0.739555
NC_000913	542105	542110		0.833637
NC_000913	542110	542115		0.981278
NC_000913	542115	542120		1.215758
NC_000913	542120	542125		0.859898
NC_000913	542125	542130		0.816123
NC_000913	542130	542135		0.660421
NC_000913	542135	542140		0.538836
NC_000913	542140	542145		0.524758
NC_000913	542145	542150		0.507258
NC_000913	542150	542155		0.532933
NC_000913	542155	542160		0.590532
NC_000913	542160	542165		0.550423
NC_000913	542165	542170		0.514974
NC_000913	542170	542175		0.441464
NC_000913	542175	542180		0.442665
NC_000913	542180	542185		0.527268
NC_000913	542185	542190		0.470217
NC_000913	542190	542195		0.510196
NC_000913	542195	542200		0.379026
NC_000913	542200	542205		0.373935
NC_000913	542205	542210		0.233309
NC_000913	542210	542215		0.200298
NC_000913	542215	542220		0.192667
NC_000913	542220	542225		0.174186
NC_000913	542225	542230		0.165902
NC_000913	542230	542235		0.150346
NC_000913	542235	542240		0.174055
NC_000913	542240	542245		0.437535
NC_000913	542245	542250		0.575485
NC_000913	542250	542255		0.696480
NC_000913	542255	542260		0.782054
NC_000913	542260	542265		1.083209
NC_000913	542265	542270		0.992315
NC_000913	542270	542275		1.145130
NC_000913	542275	542280		0.914232
NC_000913	542280	542285		0.766621
NC_000913	542285	542290		0.695285
NC_000913	542290	542295		0.567028
NC_000913	542295	542300		0.552601
NC_000913	542300	542305		0.511881
NC_000913	542305	542310		0.544078
NC_000913	542310	542315		0.569448
NC_000913	542315	542320		0.611470
NC_000913	542320	542325		0.695484
NC_000913	542325	542330		0.720580
NC_000913	542330	542335		0.706999
NC_000913	542335	542340		0.634648
NC_000913	542340	542345		0.626704
NC_000913	542345	542350		0.667911
NC_000913	542350	542355		0.739499
NC_000913	542355	542360		0.643601
NC_000913	542360	542365		0.710849
NC_000913	542365	542370		0.690258
NC_000913	542370	542375		0.688565
NC_000913	542375	542380		0.594099
NC_000913	542380	542385		0.659584
NC_000913	542385	542390		0.621152
NC_000913	542390	542395		0.641116
NC_000913	542395	542400		0.657984
NC_000913	542400	542405		0.676152
NC_000913	542405	542410		0.724131
NC_000913	542410	542415		0.669770
NC_000913	542415	542420		0.709397
NC_000913	542420	542425		0.647486
NC_000913	542425	542430		0.519306
NC_000913	542430	542435		0.593973
NC_000913	542435	542440		0.699401
NC_000913	542440	542445		0.795982
NC_000913	542445	542450		0.974838
NC_000913	542450	542455		1.316056
NC_000913	542455	542460		1.089700
NC_000913	542460	542465		1.128113
NC_000913	542465	542470		0.771537
NC_000913	542470	542475		0.617351
NC_000913	542475	542480		0.605763
NC_000913	542480	542485		0.560009
NC_000913	542485	542490		0.574606
NC_000913	542490	542495		0.528869
NC_000913	542495	542500		0.506426
NC_000913	542500	542505		0.524613
NC_000913	542505	542510		0.532773
NC_000913	542510	542515		0.722936
NC_000913	542515	542520		0.628594
NC_000913	542520	542525		0.596887
NC_000913	542525	542530		0.591117
NC_000913	542530	542535		0.480904
NC_000913	542535	542540		0.409006
NC_000913	542540	542545		0.302012
NC_000913	542545	542550		0.215811
NC_000913	542550	542555		0.164118
NC_000913	542555	542560		0.139819
NC_000913	542560	542565		0.176869
NC_000913	542565	542570		0.167221
NC_000913	542570	542575		0.176820
NC_000913	542575	542580		0.158126
NC_000913	542580	542585		0.156302
NC_000913	542585	542590		0.229109
NC_000913	542590	542595		0.450120
NC_000913	542595	542600		0.622045
NC_000913	542600	542605		0.762470
NC_000913	542605	542610		0.658326
NC_000913	542610	542615		0.301388
NC_000913	542615	542620		0.203271
NC_000913	542620	542625		0.206839
NC_000913	542625	542630		0.191702
NC_000913	542630	542635		0.190049
NC_000913	542635	542640		0.175161
NC_000913	542640	542645		0.129427
NC_000913	542645	542650		0.180174
NC_000913	542650	542655		0.299121
NC_000913	542655	542660		0.361163
NC_000913	542660	542665		0.388428
NC_000913	542665	542670		0.338091
NC_000913	542670	542675		0.291685
NC_000913	542675	542680		0.281217
NC_000913	542680	542685		0.364916
NC_000913	542685	542690		0.518129
NC_000913	542690	542695		0.475050
NC_000913	542695	542700		0.439565
NC_000913	542700	542705		0.437671
NC_000913	542705	542710		0.290454
NC_000913	542710	542715		0.315767
NC_000913	542715	542720		0.252760
NC_000913	542720	542725		0.200398
NC_000913	542725	542730		0.216049
NC_000913	542730	542735		0.207553
NC_000913	542735	542740		0.197904
NC_000913	542740	542745		0.209890
NC_000913	542745	542750		0.238696
NC_000913	542750	542755		0.412193
NC_000913	542755	542760		0.536464
NC_000913	542760	542765		0.613247
NC_000913	542765	542770		0.580981
NC_000913	542770	542775		0.482749
NC_000913	542775	542780		0.609186
NC_000913	542780	542785		0.461462
NC_000913	542785	542790		0.473609
NC_000913	542790	542795		0.534280
NC_000913	542795	542800		0.492893
NC_000913	542800	542805		0.450431
NC_000913	542805	542810		0.435099
NC_000913	542810	542815		0.427231
NC_000913	542815	542820		0.427877
NC_000913	542820	542825		0.387583
NC_000913	542825	542830		0.425774
NC_000913	542830	542835		0.442683
NC_000913	542835	542840		0.492094
NC_000913	542840	542845		0.473540
NC_000913	542845	542850		0.453289
NC_000913	542850	542855		0.365140
NC_000913	542855	542860		0.455823
NC_000913	542860	542865		0.342954
NC_000913	542865	542870		0.305624
NC_000913	542870	542875		0.221921
NC_000913	542875	542880		0.194057
NC_000913	542880	542885		0.175266
NC_000913	542885	542890		0.207084
NC_000913	542890	542895		0.248366
NC_000913	542895	542900		0.307178
NC_000913	542900	542905		0.485496
NC_000913	542905	542910		0.403629
NC_000913	542910	542915		0.688619
NC_000913	542915	542920		0.423389
NC_000913	542920	542925		0.368390
NC_000913	542925	542930		0.358298
NC_000913	542930	542935		0.283912
NC_000913	542935	542940		0.268006
NC_000913	542940	542945		0.193751
NC_000913	542945	542950		0.165902
NC_000913	542950	542955		0.177464
NC_000913	542955	542960		0.172621
NC_000913	542960	542965		0.179067
NC_000913	542965	542970		0.204749
NC_000913	542970	542975		0.218787
NC_000913	542975	542980		0.173129
NC_000913	542980	542985		0.230656
NC_000913	542985	542990		0.268712
NC_000913	542990	542995		0.277599
NC_000913	542995	543000		0.372716
NC_000913	543000	543005		0.413310
NC_000913	543005	543010		0.635989
NC_000913	543010	543015		0.916018
NC_000913	543015	543020		1.094030
NC_000913	543020	543025		2.203011
NC_000913	543025	543030		2.484815
NC_000913	543030	543035		2.463887
NC_000913	543035	543040		2.441757
NC_000913	543040	543045		2.645839
NC_000913	543045	543050		2.513992
NC_000913	543050	543055		2.803178
NC_000913	543055	543060		2.715574
NC_000913	543060	543065		2.837120
NC_000913	543065	543070		1.293763
NC_000913	543070	543075		1.118498
NC_000913	543075	543080		1.107066
NC_000913	543080	543085		0.959423
NC_000913	543085	543090		0.924650
NC_000913	543090	543095		0.902485
NC_000913	543095	543100		0.997084
NC_000913	543100	543105		1.152634
NC_000913	543105	543110		1.273367
NC_000913	543110	543115		1.894722
NC_000913	543115	543120		1.902718
NC_000913	543120	543125		1.904824
NC_000913	543125	543130		2.087857
NC_000913	543130	543135		2.539481
NC_000913	543135	543140		2.832628
NC_000913	543140	543145		2.472582
NC_000913	543145	543150		1.944277
NC_000913	543150	543155		1.030125
NC_000913	543155	543160		1.307672
NC_000913	543160	543165		1.105249
NC_000913	543165	543170		0.823210
NC_000913	543170	543175		1.046838
NC_000913	543175	543180		1.207903
NC_000913	543180	543185		1.286972
NC_000913	543185	543190		1.200737
NC_000913	543190	543195		1.130853
NC_000913	543195	543200		1.275677
NC_000913	543200	543205		1.292416
NC_000913	543205	543210		1.832942
NC_000913	543210	543215		1.930862
NC_000913	543215	543220		1.649223
NC_000913	543220	543225		1.665213
NC_000913	543225	543230		1.523326
NC_000913	543230	543235		1.396929
NC_000913	543235	543240		1.591074
NC_000913	543240	543245		1.588535
NC_000913	543245	543250		1.469266
NC_000913	543250	543255		1.532482
NC_000913	543255	543260		1.829829
NC_000913	543260	543265		2.703953
NC_000913	543265	543270		2.818617
NC_000913	543270	543275		2.374537
NC_000913	543275	543280		2.321167
NC_000913	543280	543285		2.136683
NC_000913	543285	543290		1.993731
NC_000913	543290	543295		2.100082
NC_000913	543295	543300		1.968948
NC_000913	543300	543305		2.008468
NC_000913	543305	543310		1.955565
NC_000913	543310	543315		1.908502
NC_000913	543315	543320		1.877232
NC_000913	543320	543325		1.876991
NC_000913	543325	543330		1.609583
NC_000913	543330	543335		1.329666
NC_000913	543335	543340		1.194416
NC_000913	543340	543345		1.243741
NC_000913	543345	543350		1.826160
NC_000913	543350	543355		1.365790
NC_000913	543355	543360		1.343715
NC_000913	543360	543365		1.557916
NC_000913	543365	543370		1.491220
NC_000913	543370	543375		1.242338
NC_000913	543375	543380		1.291838
NC_000913	543380	543385		1.264677
NC_000913	543385	543390		1.184263
NC_000913	543390	543395		1.282369
NC_000913	543395	543400		1.292363
NC_000913	543400	543405		1.648003
NC_000913	543405	543410		1.728997
NC_000913	543410	543415		1.768215
NC_000913	543415	543420		1.694645
NC_000913	543420	543425		1.491332
NC_000913	543425	543430		1.513781
NC_000913	543430	543435		1.438722
NC_000913	543435	543440		1.638239
NC_000913	543440	543445		1.477268
NC_000913	543445	543450		1.439760
NC_000913	543450	543455		1.751188
NC_000913	543455	543460		1.144381
NC_000913	543460	543465		0.750551
NC_000913	543465	543470		0.173066
NC_000913	543470	543475		0.056539
NC_000913	543475	543480		0.056764
NC_000913	543480	543485		0.055255
NC_000913	543485	543490		0.051297
NC_000913	543490	543495		0.035113
NC_000913	543495	543500		0.044352
NC_000913	543500	543505		0.079015
NC_000913	543505	543510		0.988112
NC_000913	543510	543515		0.887586
NC_000913	543515	543520		1.117736
NC_000913	543520	543525		1.074948
NC_000913	543525	543530		0.704245
NC_000913	543530	543535		0.829554
NC_000913	543535	543540		0.958164
NC_000913	543540	543545		0.984885
NC_000913	543545	543550		0.986518
NC_000913	543550	543555		1.035623
NC_000913	543555	543560		0.955782
NC_000913	543560	543565		0.926454
NC_000913	543565	543570		0.857125
NC_000913	543570	543575		1.724959
NC_000913	543575	543580		1.523478
NC_000913	543580	543585		1.001163
NC_000913	543585	543590		0.934638
NC_000913	543590	543595		0.754468
NC_000913	543595	543600		0.674375
NC_000913	543600	543605		0.471188
NC_000913	543605	543610		0.427802
NC_000913	543610	543615		0.414693
NC_000913	543615	543620		0.396391
NC_000913	543620	543625		0.373935
NC_000913	543625	543630		0.385426
NC_000913	543630	543635		0.394387
NC_000913	543635	543640		0.436038
NC_000913	543640	543645		0.627657
NC_000913	543645	543650		0.717255
NC_000913	543650	543655		0.903984
NC_000913	543655	543660		0.208441
NC_000913	543660	543665		0.184134
NC_000913	543665	543670		0.223991
NC_000913	543670	543675		0.227579
NC_000913	543675	543680		0.224873
NC_000913	543680	543685		0.204403
NC_000913	543685	543690		0.131629
NC_000913	543690	543695		0.321985
NC_000913	543695	543700		0.349747
NC_000913	543700	543705		0.440965
NC_000913	543705	543710		0.440026
NC_000913	543710	543715		0.425983
NC_000913	543715	543720		0.458096
NC_000913	543720	543725		0.438659
NC_000913	543725	543730		0.434868
NC_000913	543730	543735		0.498094
NC_000913	543735	543740		0.398027
NC_000913	543740	543745		0.353027
NC_000913	543745	543750		0.243028
NC_000913	543750	543755		0.227233
NC_000913	543755	543760		0.179522
NC_000913	543760	543765		0.178098
NC_000913	543765	543770		0.168553
NC_000913	543770	543775		0.201600
NC_000913	543775	543780		0.210742
NC_000913	543780	543785		0.130655
NC_000913	543785	543790		0.168121
NC_000913	543790	543795		0.159676
NC_000913	543795	543800		0.233517
NC_000913	543800	543805		0.234056
NC_000913	543805	543810		0.210411
NC_000913	543810	543815		0.148331
NC_000913	543815	543820		0.123766
NC_000913	543820	543825		0.104471
NC_000913	543825	543830		0.103214
NC_000913	543830	543835		0.103679
NC_000913	543835	543840		0.137040
NC_000913	543840	543845		0.173466
NC_000913	543845	543850		0.170432
NC_000913	543850	543855		0.185790
NC_000913	543855	543860		0.252595
NC_000913	543860	543865		0.284388
NC_000913	543865	543870		0.308722
NC_000913	543870	543875		0.235439
NC_000913	543875	543880		0.233578
NC_000913	543880	543885		0.239142
NC_000913	543885	543890		0.219375
NC_000913	543890	543895		0.206688
NC_000913	543895	543900		0.200141
NC_000913	543900	543905		0.285763
NC_000913	543905	543910		0.414163
NC_000913	543910	543915		0.577633
NC_000913	543915	543920		0.702577
NC_000913	543920	543925		0.765165
NC_000913	543925	543930		0.901575
NC_000913	543930	543935		1.166488
NC_000913	543935	543940		1.201680
NC_000913	543940	543945		1.152974
NC_000913	543945	543950		1.064529
NC_000913	543950	543955		1.171792
NC_000913	543955	543960		1.148345
NC_000913	543960	543965		1.091186
NC_000913	543965	543970		1.102780
NC_000913	543970	543975		1.100040
NC_000913	543975	543980		0.863596
NC_000913	543980	543985		1.120915
NC_000913	543985	543990		0.617402
NC_000913	543990	543995		0.384861
NC_000913	543995	544000		0.345208
NC_000913	544000	544005		0.324140
NC_000913	544005	544010		0.344955
NC_000913	544010	544015		0.340487
NC_000913	544015	544020		0.335077
NC_000913	544020	544025		0.343143
NC_000913	544025	544030		0.402236
NC_000913	544030	544035		0.623714
NC_000913	544035	544040		1.250987
NC_000913	544040	544045		1.565765
NC_000913	544045	544050		1.443016
NC_000913	544050	544055		1.397816
NC_000913	544055	544060		1.502506
NC_000913	544060	544065		1.758803
NC_000913	544065	544070		1.811036
NC_000913	544070	544075		1.839604
NC_000913	544075	544080		1.948368
NC_000913	544080	544085		1.069850
NC_000913	544085	544090		0.967520
NC_000913	544090	544095		0.979258
NC_000913	544095	544100		0.980635
NC_000913	544100	544105		0.793418
NC_000913	544105	544110		0.399325
NC_000913	544110	544115		0.284089
NC_000913	544115	544120		0.282506
NC_000913	544120	544125		0.254958
NC_000913	544125	544130		0.177137
NC_000913	544130	544135		0.195519
NC_000913	544135	544140		0.170351
NC_000913	544140	544145		0.186933
NC_000913	544145	544150		0.155340
NC_000913	544150	544155		0.226123
NC_000913	544155	544160		0.229879
NC_000913	544160	544165		0.477651
NC_000913	544165	544170		0.911873
NC_000913	544170	544175		1.150036
NC_000913	544175	544180		0.744439
NC_000913	544180	544185		0.683357
NC_000913	544185	544190		0.572035
NC_000913	544190	544195		0.574930
NC_000913	544195	544200		0.592514
NC_000913	544200	544205		0.595951
NC_000913	544205	544210		0.660975
NC_000913	544210	544215		0.627895
NC_000913	544215	544220		0.634841
NC_000913	544220	544225		0.624224
NC_000913	544225	544230		0.605670
NC_000913	544230	544235		0.687632
NC_000913	544235	544240		0.663808
NC_000913	544240	544245		0.914075
NC_000913	544245	544250		0.802361
NC_000913	544250	544255		1.038871
NC_000913	544255	544260		1.141429
NC_000913	544260	544265		1.251184
NC_000913	544265	544270		0.931464
NC_000913	544270	544275		0.866835
NC_000913	544275	544280		0.854247
NC_000913	544280	544285		0.884349
NC_000913	544285	544290		0.925098
NC_000913	544290	544295		0.848970
NC_000913	544295	544300		0.894704
NC_000913	544300	544305		0.588427
NC_000913	544305	544310		0.868965
NC_000913	544310	544315		0.974211
NC_000913	544315	544320		0.794151
NC_000913	544320	544325		0.906218
NC_000913	544325	544330		1.433092
NC_000913	544330	544335		2.267322
NC_000913	544335	544340		2.152728
NC_000913	544340	544345		0.884165
NC_000913	544345	544350		1.247858
NC_000913	544350	544355		0.800177
NC_000913	544355	544360		0.406549
NC_000913	544360	544365		0.192701
NC_000913	544365	544370		0.113718
NC_000913	544370	544375		0.109537
NC_000913	544375	544380		0.089966
NC_000913	544380	544385		0.076209
NC_000913	544385	544390		0.058365
NC_000913	544390	544395		0.024667
NC_000913	544395	544400		0.012188
NC_000913	544400	544405		0.022826
NC_000913	544405	544410		0.031327
NC_000913	544410	544415		0.031571
NC_000913	544415	544420		0.034536
NC_000913	544420	544425		0.040276
NC_000913	544425	544430		0.067750
NC_000913	544430	544435		0.091163
NC_000913	544435	544440		0.189377
NC_000913	544440	544445		0.183720
NC_000913	544445	544450		0.326630
NC_000913	544450	544455		0.360093
NC_000913	544455	544460		0.436458
NC_000913	544460	544465		0.429612
NC_000913	544465	544470		0.446614
NC_000913	544470	544475		0.646425
NC_000913	544475	544480		0.698741
NC_000913	544480	544485		0.760117
NC_000913	544485	544490		0.795778
NC_000913	544490	544495		0.828519
NC_000913	544495	544500		0.958025
NC_000913	544500	544505		1.001537
NC_000913	544505	544510		1.074588
NC_000913	544510	544515		1.184860
NC_000913	544515	544520		1.066038
NC_000913	544520	544525		0.853634
NC_000913	544525	544530		0.639926
NC_000913	544530	544535		0.513520
NC_000913	544535	544540		0.393371
NC_000913	544540	544545		0.366730
NC_000913	544545	544550		0.224274
NC_000913	544550	544555		0.177578
NC_000913	544555	544560		0.163166
NC_000913	544560	544565		0.130950
NC_000913	544565	544570		0.128868
NC_000913	544570	544575		0.108249
NC_000913	544575	544580		0.115407
NC_000913	544580	544585		0.122295
NC_000913	544585	544590		0.180572
NC_000913	544590	544595		0.221745
NC_000913	544595	544600		0.234464
NC_000913	544600	544605		0.265944
NC_000913	544605	544610		0.265449
NC_000913	544610	544615		0.287295
NC_000913	544615	544620		0.349870
NC_000913	544620	544625		0.396653
NC_000913	544625	544630		0.464847
NC_000913	544630	544635		0.599320
NC_000913	544635	544640		0.753561
NC_000913	544640	544645		0.854886
NC_000913	544645	544650		1.239459
NC_000913	544650	544655		0.974330
NC_000913	544655	544660		0.986000
NC_000913	544660	544665		0.847743
NC_000913	544665	544670		0.694377
NC_000913	544670	544675		0.541477
NC_000913	544675	544680		0.471225
NC_000913	544680	544685		0.512002
NC_000913	544685	544690		0.416014
NC_000913	544690	544695		0.296708
NC_000913	544695	544700		0.269872
NC_000913	544700	544705		0.310055
NC_000913	544705	544710		0.281747
NC_000913	544710	544715		0.260838
NC_000913	544715	544720		0.242628
NC_000913	544720	544725		0.994998
NC_000913	544725	544730		0.944780
NC_000913	544730	544735		1.298694
NC_000913	544735	544740		0.830404
NC_000913	544740	544745		0.786877
NC_000913	544745	544750		0.539451
NC_000913	544750	544755		0.187651
NC_000913	544755	544760		0.145920
NC_000913	544760	544765		0.127991
NC_000913	544765	544770		0.089823
NC_000913	544770	544775		0.062977
NC_000913	544775	544780		0.072023
NC_000913	544780	544785		0.112934
NC_000913	544785	544790		0.097923
NC_000913	544790	544795		0.115076
NC_000913	544795	544800		0.140848
NC_000913	544800	544805		0.158169
NC_000913	544805	544810		0.128477
NC_000913	544810	544815		0.242738
NC_000913	544815	544820		0.242243
NC_000913	544820	544825		0.254156
NC_000913	544825	544830		0.228946
NC_000913	544830	544835		0.200981
NC_000913	544835	544840		0.236263
NC_000913	544840	544845		0.196277
NC_000913	544845	544850		0.173398
NC_000913	544850	544855		0.144824
NC_000913	544855	544860		0.193841
NC_000913	544860	544865		0.168409
NC_000913	544865	544870		0.186446
NC_000913	544870	544875		0.184338
NC_000913	544875	544880		0.175409
NC_000913	544880	544885		0.149354
NC_000913	544885	544890		0.175664
NC_000913	544890	544895		0.204029
NC_000913	544895	544900		0.203857
NC_000913	544900	544905		0.172169
NC_000913	544905	544910		0.212583
NC_000913	544910	544915		0.196813
NC_000913	544915	544920		0.182987
NC_000913	544920	544925		0.239350
NC_000913	544925	544930		0.245958
NC_000913	544930	544935		0.250359
NC_000913	544935	544940		0.259467
NC_000913	544940	544945		0.255846
NC_000913	544945	544950		0.225253
NC_000913	544950	544955		0.255006
NC_000913	544955	544960		0.272064
NC_000913	544960	544965		0.228201
NC_000913	544965	544970		0.219845
NC_000913	544970	544975		0.211826
NC_000913	544975	544980		0.234527
NC_000913	544980	544985		0.226455
NC_000913	544985	544990		0.121769
NC_000913	544990	544995		0.129607
NC_000913	544995	545000		0.133820
NC_000913	545000	545005		0.135401
NC_000913	545005	545010		0.141249
NC_000913	545010	545015		0.263381
NC_000913	545015	545020		0.254885
NC_000913	545020	545025		0.272343
NC_000913	545025	545030		0.243878
NC_000913	545030	545035		0.239260
NC_000913	545035	545040		0.118519
NC_000913	545040	545045		0.151621
NC_000913	545045	545050		0.179193
NC_000913	545050	545055		0.259200
NC_000913	545055	545060		0.352971
NC_000913	545060	545065		0.437339
NC_000913	545065	545070		0.577444
NC_000913	545070	545075		0.504668
NC_000913	545075	545080		0.490330
NC_000913	545080	545085		0.835005
NC_000913	545085	545090		0.797139
NC_000913	545090	545095		0.780523
NC_000913	545095	545100		0.804154
NC_000913	545100	545105		0.915916
NC_000913	545105	545110		0.808321
NC_000913	545110	545115		0.699196
NC_000913	545115	545120		0.761226
NC_000913	545120	545125		0.615769
NC_000913	545125	545130		0.647264
NC_000913	545130	545135		0.708347
NC_000913	545135	545140		0.756067
NC_000913	545140	545145		0.772581
NC_000913	545145	545150		0.808026
NC_000913	545150	545155		0.845192
NC_000913	545155	545160		1.009662
NC_000913	545160	545165		1.117075
NC_000913	545165	545170		1.102059
NC_000913	545170	545175		1.026451
NC_000913	545175	545180		1.008847
NC_000913	545180	545185		1.184644
NC_000913	545185	545190		1.456649
NC_000913	545190	545195		1.731147
NC_000913	545195	545200		2.554759
NC_000913	545200	545205		2.506057
NC_000913	545205	545210		2.597485
NC_000913	545210	545215		2.617273
NC_000913	545215	545220		1.862451
NC_000913	545220	545225		1.682330
NC_000913	545225	545230		1.633555
NC_000913	545230	545235		1.591971
NC_000913	545235	545240		1.684950
NC_000913	545240	545245		1.667531
NC_000913	545245	545250		1.475604
NC_000913	545250	545255		1.552506
NC_000913	545255	545260		1.713601
NC_000913	545260	545265		1.978967
NC_000913	545265	545270		2.498140
NC_000913	545270	545275		2.972972
NC_000913	545275	545280		3.195497
NC_000913	545280	545285		3.800676
NC_000913	545285	545290		4.042778
NC_000913	545290	545295		4.270568
NC_000913	545295	545300		4.124834
NC_000913	545300	545305		3.979965
NC_000913	545305	545310		4.007632
NC_000913	545310	545315		3.840348
NC_000913	545315	545320		3.850869
NC_000913	545320	545325		3.645433
NC_000913	545325	545330		3.488905
NC_000913	545330	545335		3.364850
NC_000913	545335	545340		3.207437
NC_000913	545340	545345		2.901802
NC_000913	545345	545350		3.324599
NC_000913	545350	545355		3.446485
NC_000913	545355	545360		3.028827
NC_000913	545360	545365		3.020825
NC_000913	545365	545370		3.005243
NC_000913	545370	545375		3.060026
NC_000913	545375	545380		3.014948
NC_000913	545380	545385		2.860738
NC_000913	545385	545390		2.803823
NC_000913	545390	545395		2.578814
NC_000913	545395	545400		1.297740
NC_000913	545400	545405		1.118371
NC_000913	545405	545410		1.032415
NC_000913	545410	545415		1.014193
NC_000913	545415	545420		1.004432
NC_000913	545420	545425		1.020701
NC_000913	545425	545430		1.528811
NC_000913	545430	545435		3.106288
NC_000913	545435	545440		3.629636
NC_000913	545440	545445		3.637054
NC_000913	545445	545450		3.776511
NC_000913	545450	545455		3.705079
NC_000913	545455	545460		3.737816
NC_000913	545460	545465		3.289249
NC_000913	545465	545470		3.242248
NC_000913	545470	545475		3.420482
NC_000913	545475	545480		3.476140
NC_000913	545480	545485		3.461320
NC_000913	545485	545490		3.591392
NC_000913	545490	545495		3.748741
NC_000913	545495	545500		4.171625
NC_000913	545500	545505		3.738896
NC_000913	545505	545510		4.008408
NC_000913	545510	545515		4.000343
NC_000913	545515	545520		3.779050
NC_000913	545520	545525		3.445347
NC_000913	545525	545530		3.712430
NC_000913	545530	545535		3.619941
NC_000913	545535	545540		3.854075
NC_000913	545540	545545		4.008174
NC_000913	545545	545550		4.030445
NC_000913	545550	545555		4.017907
NC_000913	545555	545560		4.281639
NC_000913	545560	545565		5.179052
NC_000913	545565	545570		4.448166
NC_000913	545570	545575		3.198988
NC_000913	545575	545580		2.773589
NC_000913	545580	545585		2.285299
NC_000913	545585	545590		2.174100
NC_000913	545590	545595		2.053496
NC_000913	545595	545600		1.918101
NC_000913	545600	545605		1.350644
NC_000913	545605	545610		1.271000
NC_000913	545610	545615		1.065213
NC_000913	545615	545620		0.633403
NC_000913	545620	545625		0.589643
NC_000913	545625	545630		0.605982
NC_000913	545630	545635		0.424308
NC_000913	545635	545640		0.420468
NC_000913	545640	545645		0.411789
NC_000913	545645	545650		0.382174
NC_000913	545650	545655		0.524004
NC_000913	545655	545660		0.544638
NC_000913	545660	545665		0.502203
NC_000913	545665	545670		0.386236
NC_000913	545670	545675		0.462824
NC_000913	545675	545680		0.420417
NC_000913	545680	545685		0.250393
NC_000913	545685	545690		0.296496
NC_000913	545690	545695		0.259807
NC_000913	545695	545700		0.213813
NC_000913	545700	545705		0.193406
NC_000913	545705	545710		0.193473
NC_000913	545710	545715		0.211757
NC_000913	545715	545720		0.226994
NC_000913	545720	545725		0.570063
NC_000913	545725	545730		0.538567
NC_000913	545730	545735		0.652386
NC_000913	545735	545740		0.458472
NC_000913	545740	545745		0.490223
NC_000913	545745	545750		0.613681
NC_000913	545750	545755		0.587682
NC_000913	545755	545760		0.475508
NC_000913	545760	545765		0.636977
NC_000913	545765	545770		0.548829
NC_000913	545770	545775		0.472163
NC_000913	545775	545780		0.570141
NC_000913	545780	545785		0.633786
NC_000913	545785	545790		0.358725
NC_000913	545790	545795		0.127883
NC_000913	545795	545800		0.135894
NC_000913	545800	545805		0.128080
NC_000913	545805	545810		0.098858
NC_000913	545810	545815		0.086958
NC_000913	545815	545820		0.112961
NC_000913	545820	545825		0.107809
NC_000913	545825	545830		0.145835
NC_000913	545830	545835		0.123437
NC_000913	545835	545840		0.177809
NC_000913	545840	545845		0.336962
NC_000913	545845	545850		0.396648
NC_000913	545850	545855		0.307340
NC_000913	545855	545860		0.361968
NC_000913	545860	545865		0.227389
NC_000913	545865	545870		0.244122
NC_000913	545870	545875		0.271399
NC_000913	545875	545880		0.270715
NC_000913	545880	545885		0.291768
NC_000913	545885	545890		0.341520
NC_000913	545890	545895		0.369235
NC_000913	545895	545900		0.444677
NC_000913	545900	545905		0.357695
NC_000913	545905	545910		0.322405
NC_000913	545910	545915		0.272833
NC_000913	545915	545920		0.249154
NC_000913	545920	545925		0.263002
NC_000913	545925	545930		0.203459
NC_000913	545930	545935		0.292062
NC_000913	545935	545940		0.358425
NC_000913	545940	545945		0.489262
NC_000913	545945	545950		0.561743
NC_000913	545950	545955		0.516487
NC_000913	545955	545960		0.754069
NC_000913	545960	545965		0.633873
NC_000913	545965	545970		0.579474
NC_000913	545970	545975		0.491055
NC_000913	545975	545980		0.496296
NC_000913	545980	545985		0.495792
NC_000913	545985	545990		0.497972
NC_000913	545990	545995		0.598965
NC_000913	545995	546000		0.801132
NC_000913	546000	546005		1.045580
NC_000913	546005	546010		1.353711
NC_000913	546010	546015		1.254493
NC_000913	546015	546020		1.255971
NC_000913	546020	546025		1.009149
NC_000913	546025	546030		0.842337
NC_000913	546030	546035		0.956758
NC_000913	546035	546040		0.807201
NC_000913	546040	546045		0.573663
NC_000913	546045	546050		0.608684
NC_000913	546050	546055		0.736114
NC_000913	546055	546060		0.724288
NC_000913	546060	546065		0.766660
NC_000913	546065	546070		0.756491
NC_000913	546070	546075		1.159642
NC_000913	546075	546080		1.040374
NC_000913	546080	546085		0.632042
NC_000913	546085	546090		0.322438
NC_000913	546090	546095		0.278704
NC_000913	546095	546100		0.290865
NC_000913	546100	546105		0.289279
NC_000913	546105	546110		0.187913
NC_000913	546110	546115		0.178970
NC_000913	546115	546120		0.171555
NC_000913	546120	546125		0.104144
NC_000913	546125	546130		0.090645
NC_000913	546130	546135		0.063760
NC_000913	546135	546140		0.064105
NC_000913	546140	546145		0.059774
NC_000913	546145	546150		0.061976
NC_000913	546150	546155		0.061999
NC_000913	546155	546160		0.058546
NC_000913	546160	546165		0.077619
NC_000913	546165	546170		0.072190
NC_000913	546170	546175		0.076351
NC_000913	546175	546180		0.076228
NC_000913	546180	546185		0.082322
NC_000913	546185	546190		0.093933
NC_000913	546190	546195		0.117097
NC_000913	546195	546200		0.186476
NC_000913	546200	546205		0.283345
NC_000913	546205	546210		0.346046
NC_000913	546210	546215		0.412985
NC_000913	546215	546220		0.539528
NC_000913	546220	546225		0.591495
NC_000913	546225	546230		0.669844
NC_000913	546230	546235		0.685381
NC_000913	546235	546240		0.780115
NC_000913	546240	546245		0.945196
NC_000913	546245	546250		1.051747
NC_000913	546250	546255		1.153460
NC_000913	546255	546260		0.977017
NC_000913	546260	546265		1.183628
NC_000913	546265	546270		1.062119
NC_000913	546270	546275		0.874763
NC_000913	546275	546280		0.780705
NC_000913	546280	546285		0.787996
NC_000913	546285	546290		0.755839
NC_000913	546290	546295		0.781949
NC_000913	546295	546300		0.782942
NC_000913	546300	546305		0.950952
NC_000913	546305	546310		1.065184
NC_000913	546310	546315		1.079546
NC_000913	546315	546320		1.343794
NC_000913	546320	546325		1.682246
NC_000913	546325	546330		1.173739
NC_000913	546330	546335		1.373959
NC_000913	546335	546340		1.312653
NC_000913	546340	546345		1.219378
NC_000913	546345	546350		1.169318
NC_000913	546350	546355		1.216674
NC_000913	546355	546360		1.429432
NC_000913	546360	546365		1.350106
NC_000913	546365	546370		1.199778
NC_000913	546370	546375		1.259234
NC_000913	546375	546380		1.319712
NC_000913	546380	546385		1.557635
NC_000913	546385	546390		1.203531
NC_000913	546390	546395		1.099964
NC_000913	546395	546400		1.330088
NC_000913	546400	546405		1.463766
NC_000913	546405	546410		2.086623
NC_000913	546410	546415		2.314243
NC_000913	546415	546420		2.494059
NC_000913	546420	546425		2.565813
NC_000913	546425	546430		2.762083
NC_000913	546430	546435		3.540935
NC_000913	546435	546440		3.619699
NC_000913	546440	546445		2.842431
NC_000913	546445	546450		2.607384
NC_000913	546450	546455		2.555348
NC_000913	546455	546460		2.505138
NC_000913	546460	546465		2.414972
NC_000913	546465	546470		2.564332
NC_000913	546470	546475		2.849542
NC_000913	546475	546480		3.201371
NC_000913	546480	546485		3.180966
NC_000913	546485	546490		3.421408
NC_000913	546490	546495		3.437553
NC_000913	546495	546500		3.454777
NC_000913	546500	546505		3.446371
NC_000913	546505	546510		3.825103
NC_000913	546510	546515		4.101093
NC_000913	546515	546520		4.170531
NC_000913	546520	546525		5.091932
NC_000913	546525	546530		5.177482
NC_000913	546530	546535		5.080768
NC_000913	546535	546540		4.843526
NC_000913	546540	546545		4.753978
NC_000913	546545	546550		4.834381
NC_000913	546550	546555		4.823394
NC_000913	546555	546560		4.773810
NC_000913	546560	546565		4.704319
NC_000913	546565	546570		4.690330
NC_000913	546570	546575		4.409629
NC_000913	546575	546580		4.398771
NC_000913	546580	546585		4.316249
NC_000913	546585	546590		4.404019
NC_000913	546590	546595		4.435542
NC_000913	546595	546600		4.480951
NC_000913	546600	546605		4.308766
NC_000913	546605	546610		4.015529
NC_000913	546610	546615		3.507784
NC_000913	546615	546620		3.177274
NC_000913	546620	546625		3.010371
NC_000913	546625	546630		3.140173
NC_000913	546630	546635		3.339954
NC_000913	546635	546640		3.572288
NC_000913	546640	546645		3.384139
NC_000913	546645	546650		3.556087
NC_000913	546650	546655		3.864844
NC_000913	546655	546660		3.814061
NC_000913	546660	546665		3.635709
NC_000913	546665	546670		3.718663
NC_000913	546670	546675		3.865862
NC_000913	546675	546680		3.871398
NC_000913	546680	546685		5.102687
NC_000913	546685	546690		5.092912
NC_000913	546690	546695		5.025218
NC_000913	546695	546700		5.195235
NC_000913	546700	546705		5.190103
NC_000913	546705	546710		5.066301
NC_000913	546710	546715		5.049935
NC_000913	546715	546720		4.687413
NC_000913	546720	546725		4.954466
NC_000913	546725	546730		4.961844
NC_000913	546730	546735		5.137826
NC_000913	546735	546740		5.086076
NC_000913	546740	546745		4.608269
NC_000913	546745	546750		4.049294
NC_000913	546750	546755		4.053435
NC_000913	546755	546760		4.537612
NC_000913	546760	546765		4.333595
NC_000913	546765	546770		4.067931
NC_000913	546770	546775		3.665054
NC_000913	546775	546780		2.800344
NC_000913	546780	546785		2.501349
NC_000913	546785	546790		2.299868
NC_000913	546790	546795		2.647280
NC_000913	546795	546800		2.581222
NC_000913	546800	546805		2.532015
NC_000913	546805	546810		2.804325
NC_000913	546810	546815		2.459097
NC_000913	546815	546820		2.805616
NC_000913	546820	546825		2.526130
NC_000913	546825	546830		2.564782
NC_000913	546830	546835		2.645190
NC_000913	546835	546840		2.537900
NC_000913	546840	546845		2.253489
NC_000913	546845	546850		2.288525
NC_000913	546850	546855		1.532440
NC_000913	546855	546860		1.279082
NC_000913	546860	546865		1.172830
NC_000913	546865	546870		1.224862
NC_000913	546870	546875		1.118008
NC_000913	546875	546880		0.996384
NC_000913	546880	546885		1.021100
NC_000913	546885	546890		0.665006
NC_000913	546890	546895		0.521710
NC_000913	546895	546900		0.459872
NC_000913	546900	546905		0.426316
NC_000913	546905	546910		0.413374
NC_000913	546910	546915		0.375030
NC_000913	546915	546920		0.432464
NC_000913	546920	546925		0.541365
NC_000913	546925	546930		0.614082
NC_000913	546930	546935		0.719291
NC_000913	546935	546940		0.689394
NC_000913	546940	546945		0.750651
NC_000913	546945	546950		0.639592
NC_000913	546950	546955		0.704507
NC_000913	546955	546960		0.708498
NC_000913	546960	546965		0.711043
NC_000913	546965	546970		0.777132
NC_000913	546970	546975		0.747125
NC_000913	546975	546980		0.741409
NC_000913	546980	546985		0.789375
NC_000913	546985	546990		0.835880
NC_000913	546990	546995		0.806536
NC_000913	546995	547000		0.838656
NC_000913	547000	547005		0.773240
NC_000913	547005	547010		0.729942
NC_000913	547010	547015		0.772682
NC_000913	547015	547020		0.692828
NC_000913	547020	547025		0.651672
NC_000913	547025	547030		0.662193
NC_000913	547030	547035		0.633635
NC_000913	547035	547040		0.548441
NC_000913	547040	547045		0.430036
NC_000913	547045	547050		0.375783
NC_000913	547050	547055		0.343931
NC_000913	547055	547060		0.407512
NC_000913	547060	547065		0.415309
NC_000913	547065	547070		0.393425
NC_000913	547070	547075		0.325526
NC_000913	547075	547080		0.299957
NC_000913	547080	547085		0.321806
NC_000913	547085	547090		0.339664
NC_000913	547090	547095		0.340445
NC_000913	547095	547100		0.286840
NC_000913	547100	547105		0.233142
NC_000913	547105	547110		0.296279
NC_000913	547110	547115		0.282503
NC_000913	547115	547120		0.390212
NC_000913	547120	547125		0.336791
NC_000913	547125	547130		0.219109
NC_000913	547130	547135		0.095517
NC_000913	547135	547140		0.109728
NC_000913	547140	547145		0.060945
NC_000913	547145	547150		0.076137
NC_000913	547150	547155		0.088074
NC_000913	547155	547160		0.041907
NC_000913	547160	547165		0.072483
NC_000913	547165	547170		0.065860
NC_000913	547170	547175		0.063622
NC_000913	547175	547180		0.068495
NC_000913	547180	547185		0.079628
NC_000913	547185	547190		0.075782
NC_000913	547190	547195		0.153546
NC_000913	547195	547200		0.142477
NC_000913	547200	547205		0.176700
NC_000913	547205	547210		0.198334
NC_000913	547210	547215		0.171271
NC_000913	547215	547220		0.187165
NC_000913	547220	547225		0.130020
NC_000913	547225	547230		0.117365
NC_000913	547230	547235		0.113584
NC_000913	547235	547240		0.135139
NC_000913	547240	547245		0.174388
NC_000913	547245	547250		0.215548
NC_000913	547250	547255		0.452403
NC_000913	547255	547260		0.490256
NC_000913	547260	547265		0.553571
NC_000913	547265	547270		0.653080
NC_000913	547270	547275		0.606372
NC_000913	547275	547280		0.529407
NC_000913	547280	547285		0.479720
NC_000913	547285	547290		0.450745
NC_000913	547290	547295		0.475536
NC_000913	547295	547300		0.548055
NC_000913	547300	547305		0.449962
NC_000913	547305	547310		0.334428
NC_000913	547310	547315		0.161339
NC_000913	547315	547320		0.188013
NC_000913	547320	547325		0.192087
NC_000913	547325	547330		0.201072
NC_000913	547330	547335		0.214735
NC_000913	547335	547340		0.252887
NC_000913	547340	547345		0.367271
NC_000913	547345	547350		0.395301
NC_000913	547350	547355		0.512286
NC_000913	547355	547360		0.463552
NC_000913	547360	547365		0.448971
NC_000913	547365	547370		0.411506
NC_000913	547370	547375		0.415827
NC_000913	547375	547380		0.465357
NC_000913	547380	547385		0.423727
NC_000913	547385	547390		0.436674
NC_000913	547390	547395		0.435229
NC_000913	547395	547400		0.383012
NC_000913	547400	547405		0.380748
NC_000913	547405	547410		0.327953
NC_000913	547410	547415		0.337861
NC_000913	547415	547420		0.212557
NC_000913	547420	547425		0.139107
NC_000913	547425	547430		0.137610
NC_000913	547430	547435		0.096000
NC_000913	547435	547440		0.121176
NC_000913	547440	547445		0.153899
NC_000913	547445	547450		0.156004
NC_000913	547450	547455		0.152344
NC_000913	547455	547460		0.146009
NC_000913	547460	547465		0.022387
NC_000913	547465	547470		0.019936
NC_000913	547470	547475		0.029154
NC_000913	547475	547480		0.031868
NC_000913	547480	547485		0.021099
NC_000913	547485	547490		0.013193
NC_000913	547490	547495		0.017112
NC_000913	547495	547500		0.086730
NC_000913	547500	547505		0.093394
NC_000913	547505	547510		0.107416
NC_000913	547510	547515		0.082134
NC_000913	547515	547520		0.048246
NC_000913	547520	547525		0.051992
NC_000913	547525	547530		0.052347
NC_000913	547530	547535		0.048886
NC_000913	547535	547540		0.047040
NC_000913	547540	547545		0.039502
NC_000913	547545	547550		0.111413
NC_000913	547550	547555		0.086556
NC_000913	547555	547560		0.099457
NC_000913	547560	547565		0.097445
NC_000913	547565	547570		0.082306
NC_000913	547570	547575		0.147352
NC_000913	547575	547580		0.199399
NC_000913	547580	547585		0.270834
NC_000913	547585	547590		0.299727
NC_000913	547590	547595		0.370159
NC_000913	547595	547600		0.357974
NC_000913	547600	547605		0.297761
NC_000913	547605	547610		0.300917
NC_000913	547610	547615		0.268407
NC_000913	547615	547620		0.309642
NC_000913	547620	547625		0.334211
NC_000913	547625	547630		0.347604
NC_000913	547630	547635		0.353911
NC_000913	547635	547640		0.341438
NC_000913	547640	547645		0.339764
NC_000913	547645	547650		0.376305
NC_000913	547650	547655		0.370992
NC_000913	547655	547660		0.383092
NC_000913	547660	547665		0.360660
NC_000913	547665	547670		0.392756
NC_000913	547670	547675		0.347832
NC_000913	547675	547680		0.337996
NC_000913	547680	547685		0.244773
NC_000913	547685	547690		0.244128
NC_000913	547690	547695		0.148912
NC_000913	547695	547700		0.133746
NC_000913	547700	547705		0.111690
NC_000913	547705	547710		0.097676
NC_000913	547710	547715		0.085771
NC_000913	547715	547720		0.073323
NC_000913	547720	547725		0.053627
NC_000913	547725	547730		0.075296
NC_000913	547730	547735		0.099139
NC_000913	547735	547740		0.129167
NC_000913	547740	547745		0.114619
NC_000913	547745	547750		0.120615
NC_000913	547750	547755		0.137471
NC_000913	547755	547760		0.164437
NC_000913	547760	547765		0.152004
NC_000913	547765	547770		0.205062
NC_000913	547770	547775		0.199187
NC_000913	547775	547780		0.217852
NC_000913	547780	547785		0.268785
NC_000913	547785	547790		0.188389
NC_000913	547790	547795		0.186192
NC_000913	547795	547800		0.186610
NC_000913	547800	547805		0.230756
NC_000913	547805	547810		0.167749
NC_000913	547810	547815		0.123837
NC_000913	547815	547820		0.078820
NC_000913	547820	547825		0.087638
NC_000913	547825	547830		0.070997
NC_000913	547830	547835		0.076057
NC_000913	547835	547840		0.079543
NC_000913	547840	547845		0.092916
NC_000913	547845	547850		0.076456
NC_000913	547850	547855		0.291829
NC_000913	547855	547860		0.463997
NC_000913	547860	547865		0.543223
NC_000913	547865	547870		0.566855
NC_000913	547870	547875		0.622410
NC_000913	547875	547880		0.536281
NC_000913	547880	547885		0.339066
NC_000913	547885	547890		0.143387
NC_000913	547890	547895		0.101840
NC_000913	547895	547900		0.064445
NC_000913	547900	547905		0.070885
NC_000913	547905	547910		0.072744
NC_000913	547910	547915		0.086468
NC_000913	547915	547920		0.106378
NC_000913	547920	547925		0.166970
NC_000913	547925	547930		0.283682
NC_000913	547930	547935		0.301604
NC_000913	547935	547940		0.365127
NC_000913	547940	547945		0.287315
NC_000913	547945	547950		0.338367
NC_000913	547950	547955		0.328573
NC_000913	547955	547960		0.320510
NC_000913	547960	547965		0.247953
NC_000913	547965	547970		0.243496
NC_000913	547970	547975		0.220628
NC_000913	547975	547980		0.205733
NC_000913	547980	547985		0.174780
NC_000913	547985	547990		0.168395
NC_000913	547990	547995		0.190360
NC_000913	547995	548000		0.227719
NC_000913	548000	548005		0.207716
NC_000913	548005	548010		0.161146
NC_000913	548010	548015		0.300985
NC_000913	548015	548020		0.309462
NC_000913	548020	548025		0.252761
NC_000913	548025	548030		0.232581
NC_000913	548030	548035		0.231976
NC_000913	548035	548040		0.221443
NC_000913	548040	548045		0.238759
NC_000913	548045	548050		0.202928
NC_000913	548050	548055		0.178797
NC_000913	548055	548060		0.154288
NC_000913	548060	548065		0.136162
NC_000913	548065	548070		0.170901
NC_000913	548070	548075		0.186020
NC_000913	548075	548080		0.176915
NC_000913	548080	548085		0.215795
NC_000913	548085	548090		0.185698
NC_000913	548090	548095		0.180373
NC_000913	548095	548100		0.219875
NC_000913	548100	548105		0.258925
NC_000913	548105	548110		0.269200
NC_000913	548110	548115		0.188125
NC_000913	548115	548120		0.159452
NC_000913	548120	548125		0.138119
NC_000913	548125	548130		0.090794
NC_000913	548130	548135		0.098082
NC_000913	548135	548140		0.093993
NC_000913	548140	548145		0.095458
NC_000913	548145	548150		0.079347
NC_000913	548150	548155		0.083416
NC_000913	548155	548160		0.278385
NC_000913	548160	548165		0.313988
NC_000913	548165	548170		0.273756
NC_000913	548170	548175		0.276354
NC_000913	548175	548180		0.292621
NC_000913	548180	548185		0.278411
NC_000913	548185	548190		0.346378
NC_000913	548190	548195		0.375787
NC_000913	548195	548200		0.482380
NC_000913	548200	548205		0.564933
NC_000913	548205	548210		0.685351
NC_000913	548210	548215		0.725747
NC_000913	548215	548220		0.763001
NC_000913	548220	548225		0.439845
NC_000913	548225	548230		0.233820
NC_000913	548230	548235		0.161501
NC_000913	548235	548240		0.064788
NC_000913	548240	548245		0.037639
NC_000913	548245	548250		0.044618
NC_000913	548250	548255		0.051242
NC_000913	548255	548260		0.037566
NC_000913	548260	548265		0.046249
NC_000913	548265	548270		0.054678
NC_000913	548270	548275		0.100308
NC_000913	548275	548280		0.143725
NC_000913	548280	548285		0.133003
NC_000913	548285	548290		0.034276
NC_000913	548290	548295		0.034999
NC_000913	548295	548300		0.058866
NC_000913	548300	548305		0.058746
NC_000913	548305	548310		0.061698
NC_000913	548310	548315		0.111563
NC_000913	548315	548320		0.167413
NC_000913	548320	548325		0.229918
NC_000913	548325	548330		0.252721
NC_000913	548330	548335		0.900349
NC_000913	548335	548340		0.828347
NC_000913	548340	548345		0.831249
NC_000913	548345	548350		1.105803
NC_000913	548350	548355		0.925261
NC_000913	548355	548360		0.662445
NC_000913	548360	548365		0.540144
NC_000913	548365	548370		0.258822
NC_000913	548370	548375		0.292114
NC_000913	548375	548380		0.289149
NC_000913	548380	548385		0.307427
NC_000913	548385	548390		0.370425
NC_000913	548390	548395		0.330164
NC_000913	548395	548400		0.141137
NC_000913	548400	548405		0.085719
NC_000913	548405	548410		0.055706
NC_000913	548410	548415		0.043902
NC_000913	548415	548420		0.042771
NC_000913	548420	548425		0.037851
NC_000913	548425	548430		0.042095
NC_000913	548430	548435		0.068500
NC_000913	548435	548440		0.174086
NC_000913	548440	548445		0.225873
NC_000913	548445	548450		0.331362
NC_000913	548450	548455		0.422811
NC_000913	548455	548460		0.525203
NC_000913	548460	548465		0.578607
NC_000913	548465	548470		0.289311
NC_000913	548470	548475		0.322868
NC_000913	548475	548480		0.230713
NC_000913	548480	548485		0.227271
NC_000913	548485	548490		0.153533
NC_000913	548490	548495		0.174414
NC_000913	548495	548500		0.183167
NC_000913	548500	548505		0.206443
NC_000913	548505	548510		0.232775
NC_000913	548510	548515		0.251224
NC_000913	548515	548520		0.342586
NC_000913	548520	548525		0.277593
NC_000913	548525	548530		0.233673
NC_000913	548530	548535		0.228516
NC_000913	548535	548540		0.197723
NC_000913	548540	548545		0.209339
NC_000913	548545	548550		0.195703
NC_000913	548550	548555		0.168903
NC_000913	548555	548560		0.219819
NC_000913	548560	548565		0.122370
NC_000913	548565	548570		0.121557
NC_000913	548570	548575		0.106788
NC_000913	548575	548580		0.116243
NC_000913	548580	548585		0.160919
NC_000913	548585	548590		0.094444
NC_000913	548590	548595		0.097216
NC_000913	548595	548600		0.114264
NC_000913	548600	548605		0.145620
NC_000913	548605	548610		0.144352
NC_000913	548610	548615		0.130918
NC_000913	548615	548620		0.130040
NC_000913	548620	548625		0.260654
NC_000913	548625	548630		0.143818
NC_000913	548630	548635		0.120753
NC_000913	548635	548640		0.132435
NC_000913	548640	548645		0.056352
NC_000913	548645	548650		0.059189
NC_000913	548650	548655		0.059116
NC_000913	548655	548660		0.050471
NC_000913	548660	548665		0.058877
NC_000913	548665	548670		0.094031
NC_000913	548670	548675		0.165086
NC_000913	548675	548680		0.293656
NC_000913	548680	548685		0.304017
NC_000913	548685	548690		0.322812
NC_000913	548690	548695		0.257245
NC_000913	548695	548700		0.225043
NC_000913	548700	548705		0.307615
NC_000913	548705	548710		0.247118
NC_000913	548710	548715		0.277836
NC_000913	548715	548720		0.251665
NC_000913	548720	548725		0.270196
NC_000913	548725	548730		0.272264
NC_000913	548730	548735		0.225912
NC_000913	548735	548740		0.219334
NC_000913	548740	548745		0.324425
NC_000913	548745	548750		0.331219
NC_000913	548750	548755		0.215392
NC_000913	548755	548760		0.262189
NC_000913	548760	548765		0.246663
NC_000913	548765	548770		0.294999
NC_000913	548770	548775		0.271280
NC_000913	548775	548780		0.264605
NC_000913	548780	548785		0.217357
NC_000913	548785	548790		0.203476
NC_000913	548790	548795		0.171438
NC_000913	548795	548800		0.160613
NC_000913	548800	548805		0.159210
NC_000913	548805	548810		0.132913
NC_000913	548810	548815		0.130765
NC_000913	548815	548820		0.157275
NC_000913	548820	548825		0.148940
NC_000913	548825	548830		0.131421
NC_000913	548830	548835		0.131747
NC_000913	548835	548840		0.101899
NC_000913	548840	548845		0.103174
NC_000913	548845	548850		0.108932
NC_000913	548850	548855		0.118776
NC_000913	548855	548860		0.151325
NC_000913	548860	548865		0.173783
NC_000913	548865	548870		0.280543
NC_000913	548870	548875		0.249539
NC_000913	548875	548880		0.176191
NC_000913	548880	548885		0.182146
NC_000913	548885	548890		0.140875
NC_000913	548890	548895		0.122464
NC_000913	548895	548900		0.063470
NC_000913	548900	548905		0.064902
NC_000913	548905	548910		0.181825
NC_000913	548910	548915		0.392653
NC_000913	548915	548920		0.338686
NC_000913	548920	548925		0.248293
NC_000913	548925	548930		0.478592
NC_000913	548930	548935		0.578438
NC_000913	548935	548940		0.481146
NC_000913	548940	548945		0.370760
NC_000913	548945	548950		0.247234
NC_000913	548950	548955		0.084898
NC_000913	548955	548960		0.065820
NC_000913	548960	548965		0.069405
NC_000913	548965	548970		0.072297
NC_000913	548970	548975		0.083092
NC_000913	548975	548980		0.071534
NC_000913	548980	548985		0.070201
NC_000913	548985	548990		0.216636
NC_000913	548990	548995		0.383694
NC_000913	548995	549000		0.245361
NC_000913	549000	549005		0.354955
NC_000913	549005	549010		0.328787
NC_000913	549010	549015		0.276596
NC_000913	549015	549020		0.233172
NC_000913	549020	549025		0.207370
NC_000913	549025	549030		0.208991
NC_000913	549030	549035		0.243819
NC_000913	549035	549040		0.278106
NC_000913	549040	549045		0.281266
NC_000913	549045	549050		0.225274
NC_000913	549050	549055		0.238841
NC_000913	549055	549060		0.293862
NC_000913	549060	549065		0.228046
NC_000913	549065	549070		0.217718
NC_000913	549070	549075		0.214315
NC_000913	549075	549080		0.161552
NC_000913	549080	549085		0.191393
NC_000913	549085	549090		0.191453
NC_000913	549090	549095		0.221172
NC_000913	549095	549100		0.333843
NC_000913	549100	549105		0.343699
NC_000913	549105	549110		0.353523
NC_000913	549110	549115		0.381420
NC_000913	549115	549120		0.361498
NC_000913	549120	549125		0.502954
NC_000913	549125	549130		0.586458
NC_000913	549130	549135		0.531668
NC_000913	549135	549140		0.453668
NC_000913	549140	549145		0.538475
NC_000913	549145	549150		0.274357
NC_000913	549150	549155		0.231864
NC_000913	549155	549160		0.093321
NC_000913	549160	549165		0.089738
NC_000913	549165	549170		0.087871
NC_000913	549170	549175		0.073022
NC_000913	549175	549180		0.060756
NC_000913	549180	549185		0.105165
NC_000913	549185	549190		0.130762
NC_000913	549190	549195		0.199988
NC_000913	549195	549200		0.155897
NC_000913	549200	549205		0.208191
NC_000913	549205	549210		0.215234
NC_000913	549210	549215		0.139840
NC_000913	549215	549220		0.142834
NC_000913	549220	549225		0.132462
NC_000913	549225	549230		0.137784
NC_000913	549230	549235		0.126234
NC_000913	549235	549240		0.128544
NC_000913	549240	549245		0.112826
NC_000913	549245	549250		0.092604
NC_000913	549250	549255		0.126104
NC_000913	549255	549260		0.127272
NC_000913	549260	549265		0.180104
NC_000913	549265	549270		0.166173
NC_000913	549270	549275		0.273712
NC_000913	549275	549280		0.320122
NC_000913	549280	549285		0.322243
NC_000913	549285	549290		0.320962
NC_000913	549290	549295		0.379634
NC_000913	549295	549300		0.376294
NC_000913	549300	549305		0.413141
NC_000913	549305	549310		0.311639
NC_000913	549310	549315		0.288116
NC_000913	549315	549320		0.295412
NC_000913	549320	549325		0.264104
NC_000913	549325	549330		0.252861
NC_000913	549330	549335		0.281382
NC_000913	549335	549340		0.231474
NC_000913	549340	549345		0.225127
NC_000913	549345	549350		0.160958
NC_000913	549350	549355		0.132077
NC_000913	549355	549360		0.148257
NC_000913	549360	549365		0.199569
NC_000913	549365	549370		0.251761
NC_000913	549370	549375		0.234250
NC_000913	549375	549380		0.278589
NC_000913	549380	549385		0.313886
NC_000913	549385	549390		0.313313
NC_000913	549390	549395		0.276044
NC_000913	549395	549400		0.249858
NC_000913	549400	549405		0.320131
NC_000913	549405	549410		0.171539
NC_000913	549410	549415		0.205057
NC_000913	549415	549420		0.171476
NC_000913	549420	549425		0.134357
NC_000913	549425	549430		0.121346
NC_000913	549430	549435		0.137724
NC_000913	549435	549440		0.152489
NC_000913	549440	549445		0.145590
NC_000913	549445	549450		0.144822
NC_000913	549450	549455		0.174035
NC_000913	549455	549460		0.499542
NC_000913	549460	549465		0.352714
NC_000913	549465	549470		0.389765
NC_000913	549470	549475		0.252582
NC_000913	549475	549480		0.239403
NC_000913	549480	549485		0.214599
NC_000913	549485	549490		0.266656
NC_000913	549490	549495		0.394670
NC_000913	549495	549500		0.661100
NC_000913	549500	549505		0.708973
NC_000913	549505	549510		0.742601
NC_000913	549510	549515		0.762777
NC_000913	549515	549520		0.760232
NC_000913	549520	549525		0.779167
NC_000913	549525	549530		0.767728
NC_000913	549530	549535		0.520742
NC_000913	549535	549540		0.398426
NC_000913	549540	549545		0.371693
NC_000913	549545	549550		0.390871
NC_000913	549550	549555		0.382550
NC_000913	549555	549560		0.394233
NC_000913	549560	549565		0.397202
NC_000913	549565	549570		0.408253
NC_000913	549570	549575		0.433281
NC_000913	549575	549580		0.490886
NC_000913	549580	549585		0.380277
NC_000913	549585	549590		0.488432
NC_000913	549590	549595		0.424601
NC_000913	549595	549600		0.323791
NC_000913	549600	549605		0.276474
NC_000913	549605	549610		0.274107
NC_000913	549610	549615		0.205318
NC_000913	549615	549620		0.139586
NC_000913	549620	549625		0.117961
NC_000913	549625	549630		0.196368
NC_000913	549630	549635		0.286105
NC_000913	549635	549640		0.283556
NC_000913	549640	549645		0.258286
NC_000913	549645	549650		0.234953
NC_000913	549650	549655		0.222027
NC_000913	549655	549660		0.186600
NC_000913	549660	549665		0.242317
NC_000913	549665	549670		0.267480
NC_000913	549670	549675		0.274572
NC_000913	549675	549680		0.187194
NC_000913	549680	549685		0.224549
NC_000913	549685	549690		0.170026
NC_000913	549690	549695		0.130131
NC_000913	549695	549700		0.127352
NC_000913	549700	549705		0.139475
NC_000913	549705	549710		0.153765
NC_000913	549710	549715		0.154465
NC_000913	549715	549720		0.223903
NC_000913	549720	549725		0.260276
NC_000913	549725	549730		0.362409
NC_000913	549730	549735		0.351159
NC_000913	549735	549740		0.324868
NC_000913	549740	549745		0.333178
NC_000913	549745	549750		0.222821
NC_000913	549750	549755		0.225367
NC_000913	549755	549760		0.153560
NC_000913	549760	549765		0.146034
NC_000913	549765	549770		0.151908
NC_000913	549770	549775		0.179214
NC_000913	549775	549780		0.231205
NC_000913	549780	549785		0.168937
NC_000913	549785	549790		0.272873
NC_000913	549790	549795		0.302138
NC_000913	549795	549800		0.265390
NC_000913	549800	549805		0.278561
NC_000913	549805	549810		0.238144
NC_000913	549810	549815		0.276611
NC_000913	549815	549820		0.314889
NC_000913	549820	549825		0.306245
NC_000913	549825	549830		0.291306
NC_000913	549830	549835		0.242409
NC_000913	549835	549840		0.219820
NC_000913	549840	549845		0.313390
NC_000913	549845	549850		0.331287
NC_000913	549850	549855		0.378221
NC_000913	549855	549860		0.346517
NC_000913	549860	549865		0.292450
NC_000913	549865	549870		0.288282
NC_000913	549870	549875		0.196464
NC_000913	549875	549880		0.185862
NC_000913	549880	549885		0.165179
NC_000913	549885	549890		0.209510
NC_000913	549890	549895		0.575751
NC_000913	549895	549900		0.607802
NC_000913	549900	549905		0.655115
NC_000913	549905	549910		0.707796
NC_000913	549910	549915		0.988490
NC_000913	549915	549920		0.832836
NC_000913	549920	549925		0.851446
NC_000913	549925	549930		0.639020
NC_000913	549930	549935		0.678105
NC_000913	549935	549940		0.724698
NC_000913	549940	549945		0.777275
NC_000913	549945	549950		0.689461
NC_000913	549950	549955		0.623262
NC_000913	549955	549960		0.644750
NC_000913	549960	549965		0.632275
NC_000913	549965	549970		0.565815
NC_000913	549970	549975		0.551432
NC_000913	549975	549980		0.567413
NC_000913	549980	549985		0.618928
NC_000913	549985	549990		0.693696
NC_000913	549990	549995		0.653408
NC_000913	549995	550000		0.610502
NC_000913	550000	550005		0.594814
NC_000913	550005	550010		0.634514
NC_000913	550010	550015		0.602947
NC_000913	550015	550020		0.644537
NC_000913	550020	550025		0.675205
NC_000913	550025	550030		0.659998
NC_000913	550030	550035		0.704088
NC_000913	550035	550040		0.778210
NC_000913	550040	550045		0.668093
NC_000913	550045	550050		0.658977
NC_000913	550050	550055		0.596985
NC_000913	550055	550060		0.673696
NC_000913	550060	550065		0.549006
NC_000913	550065	550070		0.535827
NC_000913	550070	550075		0.601567
NC_000913	550075	550080		0.578373
NC_000913	550080	550085		0.445715
NC_000913	550085	550090		0.335285
NC_000913	550090	550095		0.329033
NC_000913	550095	550100		0.318139
NC_000913	550100	550105		0.320977
NC_000913	550105	550110		0.314494
NC_000913	550110	550115		0.393984
NC_000913	550115	550120		0.438971
NC_000913	550120	550125		0.491965
NC_000913	550125	550130		0.543913
NC_000913	550130	550135		0.584694
NC_000913	550135	550140		0.881779
NC_000913	550140	550145		0.575262
NC_000913	550145	550150		0.513979
NC_000913	550150	550155		0.502330
NC_000913	550155	550160		0.564922
NC_000913	550160	550165		0.589805
NC_000913	550165	550170		0.581394
NC_000913	550170	550175		0.599234
NC_000913	550175	550180		0.573541
NC_000913	550180	550185		0.574661
NC_000913	550185	550190		0.495813
NC_000913	550190	550195		0.444649
NC_000913	550195	550200		0.408756
NC_000913	550200	550205		0.408514
NC_000913	550205	550210		0.413251
NC_000913	550210	550215		0.353115
NC_000913	550215	550220		0.356085
NC_000913	550220	550225		0.318452
NC_000913	550225	550230		0.247217
NC_000913	550230	550235		0.179038
NC_000913	550235	550240		0.125597
NC_000913	550240	550245		0.167476
NC_000913	550245	550250		0.166489
NC_000913	550250	550255		0.220241
NC_000913	550255	550260		0.221803
NC_000913	550260	550265		0.180132
NC_000913	550265	550270		0.244192
NC_000913	550270	550275		0.155932
NC_000913	550275	550280		0.083477
NC_000913	550280	550285		0.075375
NC_000913	550285	550290		0.059438
NC_000913	550290	550295		0.062169
NC_000913	550295	550300		0.059671
NC_000913	550300	550305		0.062817
NC_000913	550305	550310		0.070320
NC_000913	550310	550315		0.111298
NC_000913	550315	550320		0.172074
NC_000913	550320	550325		0.189534
NC_000913	550325	550330		0.327369
NC_000913	550330	550335		0.313768
NC_000913	550335	550340		0.369435
NC_000913	550340	550345		0.365967
NC_000913	550345	550350		0.422293
NC_000913	550350	550355		0.359669
NC_000913	550355	550360		0.354278
NC_000913	550360	550365		0.401376
NC_000913	550365	550370		0.442565
NC_000913	550370	550375		0.392039
NC_000913	550375	550380		0.395812
NC_000913	550380	550385		0.285750
NC_000913	550385	550390		0.259016
NC_000913	550390	550395		0.394478
NC_000913	550395	550400		0.472701
NC_000913	550400	550405		0.445704
NC_000913	550405	550410		0.445342
NC_000913	550410	550415		0.609793
NC_000913	550415	550420		0.536452
NC_000913	550420	550425		0.436525
NC_000913	550425	550430		0.473129
NC_000913	550430	550435		0.485060
NC_000913	550435	550440		0.523046
NC_000913	550440	550445		0.444154
NC_000913	550445	550450		0.487185
NC_000913	550450	550455		0.445569
NC_000913	550455	550460		0.501500
NC_000913	550460	550465		0.482380
NC_000913	550465	550470		0.448110
NC_000913	550470	550475		0.480407
NC_000913	550475	550480		0.385822
NC_000913	550480	550485		0.264462
NC_000913	550485	550490		0.242666
NC_000913	550490	550495		0.215624
NC_000913	550495	550500		0.196458
NC_000913	550500	550505		0.259279
NC_000913	550505	550510		0.310370
NC_000913	550510	550515		0.407287
NC_000913	550515	550520		0.379042
NC_000913	550520	550525		0.128051
NC_000913	550525	550530		0.021511
NC_000913	550530	550535		0.014486
NC_000913	550535	550540		0.016783
NC_000913	550540	550545		0.007409
NC_000913	550545	550550		0.007019
NC_000913	550550	550555		0.007994
NC_000913	550555	550560		0.009840
NC_000913	550560	550565		0.010187
NC_000913	550565	550570		0.083904
NC_000913	550570	550575		0.080852
NC_000913	550575	550580		0.078628
NC_000913	550580	550585		0.091106
NC_000913	550585	550590		0.107029
NC_000913	550590	550595		0.088895
NC_000913	550595	550600		0.071128
NC_000913	550600	550605		0.077420
NC_000913	550605	550610		0.081175
NC_000913	550610	550615		0.083789
NC_000913	550615	550620		0.120729
NC_000913	550620	550625		0.238725
NC_000913	550625	550630		0.337540
NC_000913	550630	550635		0.284603
NC_000913	550635	550640		0.288239
NC_000913	550640	550645		0.239824
NC_000913	550645	550650		0.283828
NC_000913	550650	550655		0.261211
NC_000913	550655	550660		0.218099
NC_000913	550660	550665		0.291383
NC_000913	550665	550670		0.240692
NC_000913	550670	550675		0.263624
NC_000913	550675	550680		0.231062
NC_000913	550680	550685		0.299955
NC_000913	550685	550690		0.535916
NC_000913	550690	550695		0.550876
NC_000913	550695	550700		0.921946
NC_000913	550700	550705		0.559332
NC_000913	550705	550710		0.534143
NC_000913	550710	550715		0.565912
NC_000913	550715	550720		0.422140
NC_000913	550720	550725		0.378133
NC_000913	550725	550730		0.361224
NC_000913	550730	550735		0.348276
NC_000913	550735	550740		0.319421
NC_000913	550740	550745		0.294355
NC_000913	550745	550750		0.409062
NC_000913	550750	550755		0.377881
NC_000913	550755	550760		0.436599
NC_000913	550760	550765		0.358776
NC_000913	550765	550770		0.370047
NC_000913	550770	550775		0.296429
NC_000913	550775	550780		0.178754
NC_000913	550780	550785		0.115071
NC_000913	550785	550790		0.114949
NC_000913	550790	550795		0.089313
NC_000913	550795	550800		0.099404
NC_000913	550800	550805		0.146240
NC_000913	550805	550810		0.165991
NC_000913	550810	550815		0.173304
NC_000913	550815	550820		0.215409
NC_000913	550820	550825		0.146109
NC_000913	550825	550830		0.140669
NC_000913	550830	550835		0.182874
NC_000913	550835	550840		0.122247
NC_000913	550840	550845		0.066204
NC_000913	550845	550850		0.086878
NC_000913	550850	550855		0.094721
NC_000913	550855	550860		0.127324
NC_000913	550860	550865		0.149620
NC_000913	550865	550870		0.192449
NC_000913	550870	550875		0.574190
NC_000913	550875	550880		0.651037
NC_000913	550880	550885		0.751097
NC_000913	550885	550890		0.661260
NC_000913	550890	550895		0.658715
NC_000913	550895	550900		0.653483
NC_000913	550900	550905		0.701122
NC_000913	550905	550910		0.593431
NC_000913	550910	550915		0.600127
NC_000913	550915	550920		0.631483
NC_000913	550920	550925		0.675274
NC_000913	550925	550930		0.698068
NC_000913	550930	550935		0.764339
NC_000913	550935	550940		0.753726
NC_000913	550940	550945		0.809299
NC_000913	550945	550950		0.752136
NC_000913	550950	550955		0.892796
NC_000913	550955	550960		0.856355
NC_000913	550960	550965		0.770103
NC_000913	550965	550970		0.652820
NC_000913	550970	550975		0.486241
NC_000913	550975	550980		0.438603
NC_000913	550980	550985		0.145814
NC_000913	550985	550990		0.140567
NC_000913	550990	550995		0.147668
NC_000913	550995	551000		0.124738
NC_000913	551000	551005		0.120562
NC_000913	551005	551010		0.135045
NC_000913	551010	551015		0.138388
NC_000913	551015	551020		0.139308
NC_000913	551020	551025		0.155849
NC_000913	551025	551030		0.155136
NC_000913	551030	551035		0.244334
NC_000913	551035	551040		0.249239
NC_000913	551040	551045		0.162911
NC_000913	551045	551050		0.071435
NC_000913	551050	551055		0.037319
NC_000913	551055	551060		0.032841
NC_000913	551060	551065		0.034324
NC_000913	551065	551070		0.034153
NC_000913	551070	551075		0.039253
NC_000913	551075	551080		0.070293
NC_000913	551080	551085		0.121952
NC_000913	551085	551090		0.166152
NC_000913	551090	551095		0.182225
NC_000913	551095	551100		0.279107
NC_000913	551100	551105		0.338791
NC_000913	551105	551110		0.309490
NC_000913	551110	551115		0.321869
NC_000913	551115	551120		0.268309
NC_000913	551120	551125		0.133123
NC_000913	551125	551130		0.047478
NC_000913	551130	551135		0.038057
NC_000913	551135	551140		0.039581
NC_000913	551140	551145		0.038797
NC_000913	551145	551150		0.035059
NC_000913	551150	551155		0.052915
NC_000913	551155	551160		0.118656
NC_000913	551160	551165		0.116467
NC_000913	551165	551170		0.135050
NC_000913	551170	551175		0.193798
NC_000913	551175	551180		0.139443
NC_000913	551180	551185		0.146541
NC_000913	551185	551190		0.144310
NC_000913	551190	551195		0.106724
NC_000913	551195	551200		0.152806
NC_000913	551200	551205		0.171242
NC_000913	551205	551210		0.124460
NC_000913	551210	551215		0.119032
NC_000913	551215	551220		0.199711
NC_000913	551220	551225		0.175219
NC_000913	551225	551230		0.187289
NC_000913	551230	551235		0.182606
NC_000913	551235	551240		0.147637
NC_000913	551240	551245		0.089993
NC_000913	551245	551250		0.119115
NC_000913	551250	551255		0.106597
NC_000913	551255	551260		0.106686
NC_000913	551260	551265		0.092474
NC_000913	551265	551270		0.081089
NC_000913	551270	551275		0.088532
NC_000913	551275	551280		0.160464
NC_000913	551280	551285		0.096900
NC_000913	551285	551290		0.121287
NC_000913	551290	551295		0.019039
NC_000913	551295	551300		0.033396
NC_000913	551300	551305		0.036426
NC_000913	551305	551310		0.033822
NC_000913	551310	551315		0.035533
NC_000913	551315	551320		0.049439
NC_000913	551320	551325		0.087817
NC_000913	551325	551330		0.126479
NC_000913	551330	551335		0.146671
NC_000913	551335	551340		0.175653
NC_000913	551340	551345		0.231094
NC_000913	551345	551350		0.216996
NC_000913	551350	551355		0.178720
NC_000913	551355	551360		0.171943
NC_000913	551360	551365		0.188248
NC_000913	551365	551370		0.211075
NC_000913	551370	551375		0.201092
NC_000913	551375	551380		0.234549
NC_000913	551380	551385		0.333566
NC_000913	551385	551390		0.458243
NC_000913	551390	551395		0.545522
NC_000913	551395	551400		0.582593
NC_000913	551400	551405		0.623729
NC_000913	551405	551410		0.677580
NC_000913	551410	551415		0.664436
NC_000913	551415	551420		0.774510
NC_000913	551420	551425		1.298754
NC_000913	551425	551430		1.197332
NC_000913	551430	551435		1.328299
NC_000913	551435	551440		1.243270
NC_000913	551440	551445		1.416054
NC_000913	551445	551450		1.431701
NC_000913	551450	551455		1.045536
NC_000913	551455	551460		0.958392
NC_000913	551460	551465		0.871047
NC_000913	551465	551470		0.899965
NC_000913	551470	551475		0.862450
NC_000913	551475	551480		0.611219
NC_000913	551480	551485		0.564077
NC_000913	551485	551490		0.646258
NC_000913	551490	551495		0.698764
NC_000913	551495	551500		0.533616
NC_000913	551500	551505		0.528466
NC_000913	551505	551510		0.558798
NC_000913	551510	551515		0.545079
NC_000913	551515	551520		0.476475
NC_000913	551520	551525		0.514898
NC_000913	551525	551530		0.569320
NC_000913	551530	551535		0.721917
NC_000913	551535	551540		0.476318
NC_000913	551540	551545		0.323345
NC_000913	551545	551550		0.277921
NC_000913	551550	551555		0.273573
NC_000913	551555	551560		0.258466
NC_000913	551560	551565		0.236479
NC_000913	551565	551570		0.256614
NC_000913	551570	551575		0.296406
NC_000913	551575	551580		0.261035
NC_000913	551580	551585		0.237621
NC_000913	551585	551590		0.218170
NC_000913	551590	551595		0.180282
NC_000913	551595	551600		0.138618
NC_000913	551600	551605		0.116176
NC_000913	551605	551610		0.114893
NC_000913	551610	551615		0.102784
NC_000913	551615	551620		0.083561
NC_000913	551620	551625		0.138495
NC_000913	551625	551630		0.140704
NC_000913	551630	551635		0.140560
NC_000913	551635	551640		0.124240
NC_000913	551640	551645		0.121726
NC_000913	551645	551650		0.118450
NC_000913	551650	551655		0.120138
NC_000913	551655	551660		0.132899
NC_000913	551660	551665		0.137032
NC_000913	551665	551670		0.123647
NC_000913	551670	551675		0.120815
NC_000913	551675	551680		0.096844
NC_000913	551680	551685		0.123577
NC_000913	551685	551690		0.131126
NC_000913	551690	551695		0.181917
NC_000913	551695	551700		0.153839
NC_000913	551700	551705		0.155032
NC_000913	551705	551710		0.141567
NC_000913	551710	551715		0.155959
NC_000913	551715	551720		0.193457
NC_000913	551720	551725		0.209861
NC_000913	551725	551730		0.249516
NC_000913	551730	551735		0.304089
NC_000913	551735	551740		0.364131
NC_000913	551740	551745		0.426034
NC_000913	551745	551750		0.222234
NC_000913	551750	551755		0.063803
NC_000913	551755	551760		0.040024
NC_000913	551760	551765		0.048199
NC_000913	551765	551770		0.033664
NC_000913	551770	551775		0.070123
NC_000913	551775	551780		0.075839
NC_000913	551780	551785		0.090797
NC_000913	551785	551790		0.114153
NC_000913	551790	551795		0.140022
NC_000913	551795	551800		0.137922
NC_000913	551800	551805		0.088016
NC_000913	551805	551810		0.086004
NC_000913	551810	551815		0.068429
NC_000913	551815	551820		0.054862
NC_000913	551820	551825		0.054616
NC_000913	551825	551830		0.053977
NC_000913	551830	551835		0.042606
NC_000913	551835	551840		0.047801
NC_000913	551840	551845		0.055207
NC_000913	551845	551850		0.045127
NC_000913	551850	551855		0.060185
NC_000913	551855	551860		0.074411
NC_000913	551860	551865		0.053610
NC_000913	551865	551870		0.063894
NC_000913	551870	551875		0.063264
NC_000913	551875	551880		0.051828
NC_000913	551880	551885		0.092601
NC_000913	551885	551890		0.067100
NC_000913	551890	551895		0.252239
NC_000913	551895	551900		0.236104
NC_000913	551900	551905		0.199526
NC_000913	551905	551910		0.188537
NC_000913	551910	551915		0.204277
NC_000913	551915	551920		0.158617
NC_000913	551920	551925		0.198573
NC_000913	551925	551930		0.202453
NC_000913	551930	551935		0.225519
NC_000913	551935	551940		0.213792
NC_000913	551940	551945		0.278289
NC_000913	551945	551950		0.305107
NC_000913	551950	551955		0.277186
NC_000913	551955	551960		0.350426
NC_000913	551960	551965		0.296336
NC_000913	551965	551970		0.302409
NC_000913	551970	551975		0.307948
NC_000913	551975	551980		0.211007
NC_000913	551980	551985		0.190426
NC_000913	551985	551990		0.162279
NC_000913	551990	551995		0.165016
NC_000913	551995	552000		0.157470
NC_000913	552000	552005		0.154823
NC_000913	552005	552010		0.143244
NC_000913	552010	552015		0.129114
NC_000913	552015	552020		0.100174
NC_000913	552020	552025		0.094268
NC_000913	552025	552030		0.118678
NC_000913	552030	552035		0.122177
NC_000913	552035	552040		0.128055
NC_000913	552040	552045		0.124452
NC_000913	552045	552050		0.082174
NC_000913	552050	552055		0.114765
NC_000913	552055	552060		0.102063
NC_000913	552060	552065		0.086757
NC_000913	552065	552070		0.071643
NC_000913	552070	552075		0.107372
NC_000913	552075	552080		0.138009
NC_000913	552080	552085		0.129847
NC_000913	552085	552090		0.072835
NC_000913	552090	552095		0.087239
NC_000913	552095	552100		0.087708
NC_000913	552100	552105		0.102109
NC_000913	552105	552110		0.088945
NC_000913	552110	552115		0.162545
NC_000913	552115	552120		0.210668
NC_000913	552120	552125		0.171398
NC_000913	552125	552130		0.189947
NC_000913	552130	552135		0.300939
NC_000913	552135	552140		0.254733
NC_000913	552140	552145		0.246203
NC_000913	552145	552150		0.186270
NC_000913	552150	552155		0.106278
NC_000913	552155	552160		0.069140
NC_000913	552160	552165		0.056783
NC_000913	552165	552170		0.067261
NC_000913	552170	552175		0.072043
NC_000913	552175	552180		0.064531
NC_000913	552180	552185		0.086288
NC_000913	552185	552190		0.164695
NC_000913	552190	552195		0.136532
NC_000913	552195	552200		0.096148
NC_000913	552200	552205		0.103152
NC_000913	552205	552210		0.109550
NC_000913	552210	552215		0.097918
NC_000913	552215	552220		0.082883
NC_000913	552220	552225		0.056446
NC_000913	552225	552230		0.063128
NC_000913	552230	552235		0.073061
NC_000913	552235	552240		0.080064
NC_000913	552240	552245		0.091563
NC_000913	552245	552250		0.094371
NC_000913	552250	552255		0.094173
NC_000913	552255	552260		0.140549
NC_000913	552260	552265		0.139865
NC_000913	552265	552270		0.113598
NC_000913	552270	552275		0.129745
NC_000913	552275	552280		0.129308
NC_000913	552280	552285		0.139291
NC_000913	552285	552290		0.173926
NC_000913	552290	552295		0.209922
NC_000913	552295	552300		0.354119
NC_000913	552300	552305		0.450804
NC_000913	552305	552310		0.325851
NC_000913	552310	552315		0.360870
NC_000913	552315	552320		0.407621
NC_000913	552320	552325		0.417966
NC_000913	552325	552330		0.507326
NC_000913	552330	552335		0.890090
NC_000913	552335	552340		0.772325
NC_000913	552340	552345		0.814920
NC_000913	552345	552350		0.667273
NC_000913	552350	552355		0.671480
NC_000913	552355	552360		0.570884
NC_000913	552360	552365		0.472442
NC_000913	552365	552370		0.350558
NC_000913	552370	552375		0.460406
NC_000913	552375	552380		0.465270
NC_000913	552380	552385		0.199920
NC_000913	552385	552390		0.191215
NC_000913	552390	552395		0.209627
NC_000913	552395	552400		0.179552
NC_000913	552400	552405		0.145503
NC_000913	552405	552410		0.148177
NC_000913	552410	552415		0.151967
NC_000913	552415	552420		0.159107
NC_000913	552420	552425		0.285736
NC_000913	552425	552430		0.426723
NC_000913	552430	552435		0.568137
NC_000913	552435	552440		0.618019
NC_000913	552440	552445		0.612207
NC_000913	552445	552450		0.539669
NC_000913	552450	552455		0.421149
NC_000913	552455	552460		0.399950
NC_000913	552460	552465		0.334702
NC_000913	552465	552470		0.393080
NC_000913	552470	552475		0.324760
NC_000913	552475	552480		0.271175
NC_000913	552480	552485		0.269172
NC_000913	552485	552490		0.277956
NC_000913	552490	552495		0.231931
NC_000913	552495	552500		0.253347
NC_000913	552500	552505		0.254453
NC_000913	552505	552510		0.301501
NC_000913	552510	552515		0.329617
NC_000913	552515	552520		0.481910
NC_000913	552520	552525		0.515959
NC_000913	552525	552530		0.566392
NC_000913	552530	552535		0.471338
NC_000913	552535	552540		0.390671
NC_000913	552540	552545		0.405726
NC_000913	552545	552550		0.467944
NC_000913	552550	552555		0.448305
NC_000913	552555	552560		0.447000
NC_000913	552560	552565		0.506644
NC_000913	552565	552570		0.505950
NC_000913	552570	552575		0.623173
NC_000913	552575	552580		0.580503
NC_000913	552580	552585		0.686913
NC_000913	552585	552590		0.730232
NC_000913	552590	552595		0.547790
NC_000913	552595	552600		0.477587
NC_000913	552600	552605		0.413494
NC_000913	552605	552610		0.431330
NC_000913	552610	552615		0.441618
NC_000913	552615	552620		0.451961
NC_000913	552620	552625		0.366354
NC_000913	552625	552630		0.410625
NC_000913	552630	552635		0.399292
NC_000913	552635	552640		0.490577
NC_000913	552640	552645		0.442194
NC_000913	552645	552650		0.481443
NC_000913	552650	552655		0.434008
NC_000913	552655	552660		0.459876
NC_000913	552660	552665		0.434670
NC_000913	552665	552670		0.485007
NC_000913	552670	552675		0.735638
NC_000913	552675	552680		0.613892
NC_000913	552680	552685		0.505886
NC_000913	552685	552690		0.509164
NC_000913	552690	552695		0.477306
NC_000913	552695	552700		0.499390
NC_000913	552700	552705		0.488409
NC_000913	552705	552710		0.368462
NC_000913	552710	552715		0.340574
NC_000913	552715	552720		0.382822
NC_000913	552720	552725		0.448169
NC_000913	552725	552730		0.569475
NC_000913	552730	552735		0.656937
NC_000913	552735	552740		0.723639
NC_000913	552740	552745		0.858001
NC_000913	552745	552750		0.838534
NC_000913	552750	552755		0.867313
NC_000913	552755	552760		0.813464
NC_000913	552760	552765		0.789331
NC_000913	552765	552770		0.696859
NC_000913	552770	552775		0.740515
NC_000913	552775	552780		0.809595
NC_000913	552780	552785		0.800438
NC_000913	552785	552790		1.028942
NC_000913	552790	552795		0.885278
NC_000913	552795	552800		0.763012
NC_000913	552800	552805		0.648521
NC_000913	552805	552810		0.571956
NC_000913	552810	552815		0.623387
NC_000913	552815	552820		0.611993
NC_000913	552820	552825		0.592001
NC_000913	552825	552830		0.553410
NC_000913	552830	552835		0.549360
NC_000913	552835	552840		0.533223
NC_000913	552840	552845		0.662410
NC_000913	552845	552850		0.758193
NC_000913	552850	552855		0.921946
NC_000913	552855	552860		0.913451
NC_000913	552860	552865		1.206151
NC_000913	552865	552870		0.884766
NC_000913	552870	552875		0.805860
NC_000913	552875	552880		0.851610
NC_000913	552880	552885		0.697058
NC_000913	552885	552890		0.684433
NC_000913	552890	552895		0.738261
NC_000913	552895	552900		0.751237
NC_000913	552900	552905		0.923295
NC_000913	552905	552910		0.990813
NC_000913	552910	552915		1.089533
NC_000913	552915	552920		0.744987
NC_000913	552920	552925		0.643577
NC_000913	552925	552930		0.531147
NC_000913	552930	552935		0.473959
NC_000913	552935	552940		0.478125
NC_000913	552940	552945		0.442494
NC_000913	552945	552950		0.523456
NC_000913	552950	552955		0.485512
NC_000913	552955	552960		0.421281
NC_000913	552960	552965		0.356506
NC_000913	552965	552970		0.323265
NC_000913	552970	552975		0.265198
NC_000913	552975	552980		0.303896
NC_000913	552980	552985		0.327080
NC_000913	552985	552990		0.250375
NC_000913	552990	552995		0.314259
NC_000913	552995	553000		0.273688
NC_000913	553000	553005		0.210066
NC_000913	553005	553010		0.120548
NC_000913	553010	553015		0.053166
NC_000913	553015	553020		0.044554
NC_000913	553020	553025		0.034389
NC_000913	553025	553030		0.032904
NC_000913	553030	553035		0.030176
NC_000913	553035	553040		0.020393
NC_000913	553040	553045		0.018260
NC_000913	553045	553050		0.018235
NC_000913	553050	553055		0.017599
NC_000913	553055	553060		0.022739
NC_000913	553060	553065		0.021155
NC_000913	553065	553070		0.013034
NC_000913	553070	553075		0.009412
NC_000913	553075	553080		0.014162
NC_000913	553080	553085		0.017796
NC_000913	553085	553090		0.021227
NC_000913	553090	553095		0.033590
NC_000913	553095	553100		0.042427
NC_000913	553100	553105		0.055537
NC_000913	553105	553110		0.055462
NC_000913	553110	553115		0.094425
NC_000913	553115	553120		0.112704
NC_000913	553120	553125		0.121963
NC_000913	553125	553130		0.131120
NC_000913	553130	553135		0.132682
NC_000913	553135	553140		0.128621
NC_000913	553140	553145		0.118959
NC_000913	553145	553150		0.114827
NC_000913	553150	553155		0.121461
NC_000913	553155	553160		0.146794
NC_000913	553160	553165		0.171106
NC_000913	553165	553170		0.191856
NC_000913	553170	553175		0.227702
NC_000913	553175	553180		0.184267
NC_000913	553180	553185		0.223440
NC_000913	553185	553190		0.186282
NC_000913	553190	553195		0.158618
NC_000913	553195	553200		0.152891
NC_000913	553200	553205		0.174765
NC_000913	553205	553210		0.208093
NC_000913	553210	553215		0.208836
NC_000913	553215	553220		0.226135
NC_000913	553220	553225		0.170889
NC_000913	553225	553230		0.181150
NC_000913	553230	553235		0.180631
NC_000913	553235	553240		0.231049
NC_000913	553240	553245		0.200784
NC_000913	553245	553250		0.212669
NC_000913	553250	553255		0.225341
NC_000913	553255	553260		0.256028
NC_000913	553260	553265		0.277642
NC_000913	553265	553270		0.270572
NC_000913	553270	553275		0.344680
NC_000913	553275	553280		0.409031
NC_000913	553280	553285		0.353320
NC_000913	553285	553290		0.356961
NC_000913	553290	553295		0.383846
NC_000913	553295	553300		0.360034
NC_000913	553300	553305		0.395615
NC_000913	553305	553310		0.490331
NC_000913	553310	553315		0.441177
NC_000913	553315	553320		0.444607
NC_000913	553320	553325		0.447741
NC_000913	553325	553330		0.392918
NC_000913	553330	553335		0.155872
NC_000913	553335	553340		0.063961
NC_000913	553340	553345		0.056567
NC_000913	553345	553350		0.062815
NC_000913	553350	553355		0.059591
NC_000913	553355	553360		0.054384
NC_000913	553360	553365		0.062733
NC_000913	553365	553370		0.087491
NC_000913	553370	553375		0.109941
NC_000913	553375	553380		0.145408
NC_000913	553380	553385		0.136968
NC_000913	553385	553390		0.110798
NC_000913	553390	553395		0.096845
NC_000913	553395	553400		0.069565
NC_000913	553400	553405		0.096710
NC_000913	553405	553410		0.108477
NC_000913	553410	553415		0.115675
NC_000913	553415	553420		0.173091
NC_000913	553420	553425		0.264847
NC_000913	553425	553430		0.300215
NC_000913	553430	553435		0.482770
NC_000913	553435	553440		0.421333
NC_000913	553440	553445		0.451669
NC_000913	553445	553450		0.442524
NC_000913	553450	553455		0.419205
NC_000913	553455	553460		0.325347
NC_000913	553460	553465		0.229098
NC_000913	553465	553470		0.305501
NC_000913	553470	553475		0.321744
NC_000913	553475	553480		0.280744
NC_000913	553480	553485		0.244126
NC_000913	553485	553490		0.244929
NC_000913	553490	553495		0.224175
NC_000913	553495	553500		0.237334
NC_000913	553500	553505		0.360408
NC_000913	553505	553510		0.356674
NC_000913	553510	553515		0.401689
NC_000913	553515	553520		0.410123
NC_000913	553520	553525		0.564888
NC_000913	553525	553530		0.433332
NC_000913	553530	553535		0.296766
NC_000913	553535	553540		0.309340
NC_000913	553540	553545		0.258149
NC_000913	553545	553550		0.199750
NC_000913	553550	553555		0.163114
NC_000913	553555	553560		0.137855
NC_000913	553560	553565		0.125248
NC_000913	553565	553570		0.028289
NC_000913	553570	553575		0.029352
NC_000913	553575	553580		0.036218
NC_000913	553580	553585		0.043580
NC_000913	553585	553590		0.055340
NC_000913	553590	553595		0.042577
NC_000913	553595	553600		0.041008
NC_000913	553600	553605		0.067515
NC_000913	553605	553610		0.174415
NC_000913	553610	553615		0.182973
NC_000913	553615	553620		0.097772
NC_000913	553620	553625		0.079875
NC_000913	553625	553630		0.041912
NC_000913	553630	553635		0.052398
NC_000913	553635	553640		0.041103
NC_000913	553640	553645		0.052658
NC_000913	553645	553650		0.070837
NC_000913	553650	553655		0.120728
NC_000913	553655	553660		0.112834
NC_000913	553660	553665		0.106541
NC_000913	553665	553670		0.070370
NC_000913	553670	553675		0.073948
NC_000913	553675	553680		0.068980
NC_000913	553680	553685		0.062783
NC_000913	553685	553690		0.084940
NC_000913	553690	553695		0.099275
NC_000913	553695	553700		0.140768
NC_000913	553700	553705		0.179290
NC_000913	553705	553710		0.213560
NC_000913	553710	553715		0.190838
NC_000913	553715	553720		0.328357
NC_000913	553720	553725		0.188129
NC_000913	553725	553730		0.198319
NC_000913	553730	553735		0.178448
NC_000913	553735	553740		0.187227
NC_000913	553740	553745		0.146292
NC_000913	553745	553750		0.141315
NC_000913	553750	553755		0.204903
NC_000913	553755	553760		0.286280
NC_000913	553760	553765		0.295426
NC_000913	553765	553770		0.394012
NC_000913	553770	553775		0.400273
NC_000913	553775	553780		0.427440
NC_000913	553780	553785		0.539682
NC_000913	553785	553790		0.524950
NC_000913	553790	553795		0.487937
NC_000913	553795	553800		0.465430
NC_000913	553800	553805		0.700403
NC_000913	553805	553810		0.418653
NC_000913	553810	553815		0.598572
NC_000913	553815	553820		0.531651
NC_000913	553820	553825		0.385986
NC_000913	553825	553830		0.405477
NC_000913	553830	553835		0.332022
NC_000913	553835	553840		0.251138
NC_000913	553840	553845		0.244561
NC_000913	553845	553850		0.229405
NC_000913	553850	553855		0.220345
NC_000913	553855	553860		0.211743
NC_000913	553860	553865		0.243384
NC_000913	553865	553870		0.284082
NC_000913	553870	553875		0.283577
NC_000913	553875	553880		0.305852
NC_000913	553880	553885		0.292540
NC_000913	553885	553890		0.308257
NC_000913	553890	553895		0.346250
NC_000913	553895	553900		0.328027
NC_000913	553900	553905		0.418962
NC_000913	553905	553910		0.449605
NC_000913	553910	553915		0.464495
NC_000913	553915	553920		0.869212
NC_000913	553920	553925		0.867106
NC_000913	553925	553930		1.045031
NC_000913	553930	553935		0.694431
NC_000913	553935	553940		0.737844
NC_000913	553940	553945		0.747327
NC_000913	553945	553950		0.778631
NC_000913	553950	553955		0.934324
NC_000913	553955	553960		0.799705
NC_000913	553960	553965		0.754444
NC_000913	553965	553970		0.621039
NC_000913	553970	553975		0.378943
NC_000913	553975	553980		0.452462
NC_000913	553980	553985		0.524949
NC_000913	553985	553990		0.476505
NC_000913	553990	553995		0.488760
NC_000913	553995	554000		0.427549
NC_000913	554000	554005		0.373853
NC_000913	554005	554010		0.379368
NC_000913	554010	554015		0.449023
NC_000913	554015	554020		0.447201
NC_000913	554020	554025		0.640911
NC_000913	554025	554030		0.597737
NC_000913	554030	554035		0.663820
NC_000913	554035	554040		0.557272
NC_000913	554040	554045		0.523034
NC_000913	554045	554050		0.587718
NC_000913	554050	554055		0.503009
NC_000913	554055	554060		0.463345
NC_000913	554060	554065		0.407201
NC_000913	554065	554070		0.305460
NC_000913	554070	554075		0.180937
NC_000913	554075	554080		0.144978
NC_000913	554080	554085		0.145637
NC_000913	554085	554090		0.115993
NC_000913	554090	554095		0.111294
NC_000913	554095	554100		0.134194
NC_000913	554100	554105		0.137876
NC_000913	554105	554110		0.172101
NC_000913	554110	554115		0.245884
NC_000913	554115	554120		0.260608
NC_000913	554120	554125		0.263171
NC_000913	554125	554130		0.250654
NC_000913	554130	554135		0.436235
NC_000913	554135	554140		0.431352
NC_000913	554140	554145		0.439816
NC_000913	554145	554150		0.499181
NC_000913	554150	554155		0.503260
NC_000913	554155	554160		0.544531
NC_000913	554160	554165		0.514306
NC_000913	554165	554170		0.546721
NC_000913	554170	554175		0.577735
NC_000913	554175	554180		0.600304
NC_000913	554180	554185		0.677964
NC_000913	554185	554190		0.641493
NC_000913	554190	554195		0.612253
NC_000913	554195	554200		0.620001
NC_000913	554200	554205		0.538307
NC_000913	554205	554210		0.474262
NC_000913	554210	554215		0.480572
NC_000913	554215	554220		0.525793
NC_000913	554220	554225		0.561572
NC_000913	554225	554230		0.700338
NC_000913	554230	554235		0.773292
NC_000913	554235	554240		1.312372
NC_000913	554240	554245		1.578307
NC_000913	554245	554250		1.554900
NC_000913	554250	554255		1.585189
NC_000913	554255	554260		1.594133
NC_000913	554260	554265		1.358765
NC_000913	554265	554270		1.330819
NC_000913	554270	554275		1.398093
NC_000913	554275	554280		2.200092
NC_000913	554280	554285		2.385282
NC_000913	554285	554290		2.562940
NC_000913	554290	554295		3.717406
NC_000913	554295	554300		5.796380
NC_000913	554300	554305		6.011849
NC_000913	554305	554310		7.794455
NC_000913	554310	554315		5.903352
NC_000913	554315	554320		5.751383
NC_000913	554320	554325		5.348166
NC_000913	554325	554330		4.900720
NC_000913	554330	554335		2.677875
NC_000913	554335	554340		2.335250
NC_000913	554340	554345		2.089006
NC_000913	554345	554350		1.933008
NC_000913	554350	554355		1.579067
NC_000913	554355	554360		1.353235
NC_000913	554360	554365		1.277869
NC_000913	554365	554370		0.863293
NC_000913	554370	554375		0.656852
NC_000913	554375	554380		0.320795
NC_000913	554380	554385		0.227493
NC_000913	554385	554390		0.043795
NC_000913	554390	554395		0.006108
NC_000913	554395	554400		0.005786
NC_000913	554400	554405		0.001550
NC_000913	554405	554410		0.001059
NC_000913	554410	554415		0.000794
NC_000913	554415	554420		0.000769
NC_000913	554420	554425		0.000627
NC_000913	554425	554430		0.000580
NC_000913	554430	554435		0.000510
NC_000913	554435	554440		0.000425
NC_000913	554440	554445		0.000502
NC_000913	554445	554450		0.000498
NC_000913	554450	554455		0.001501
NC_000913	554455	554460		0.002165
NC_000913	554460	554465		0.009045
NC_000913	554465	554470		0.016211
NC_000913	554470	554475		0.036937
NC_000913	554475	554480		0.040908
NC_000913	554480	554485		0.039296
NC_000913	554485	554490		0.049313
NC_000913	554490	554495		0.051996
NC_000913	554495	554500		0.051552
NC_000913	554500	554505		0.060472
NC_000913	554505	554510		0.087984
NC_000913	554510	554515		0.157555
NC_000913	554515	554520		0.124678
NC_000913	554520	554525		0.114379
NC_000913	554525	554530		0.120196
NC_000913	554530	554535		0.058366
NC_000913	554535	554540		0.059305
NC_000913	554540	554545		0.017549
NC_000913	554545	554550		0.016651
NC_000913	554550	554555		0.012023
NC_000913	554555	554560		0.010483
NC_000913	554560	554565		0.008554
NC_000913	554565	554570		0.005785
NC_000913	554570	554575		0.006212
NC_000913	554575	554580		0.008715
NC_000913	554580	554585		0.014334
NC_000913	554585	554590		0.015948
NC_000913	554590	554595		0.029073
NC_000913	554595	554600		0.027633
NC_000913	554600	554605		0.031185
NC_000913	554605	554610		0.023649
NC_000913	554610	554615		0.019540
NC_000913	554615	554620		0.019508
NC_000913	554620	554625		0.022255
NC_000913	554625	554630		0.016783
NC_000913	554630	554635		0.011735
NC_000913	554635	554640		0.009931
NC_000913	554640	554645		0.010248
NC_000913	554645	554650		0.009267
NC_000913	554650	554655		0.007087
NC_000913	554655	554660		0.004690
NC_000913	554660	554665		0.007095
NC_000913	554665	554670		0.012885
NC_000913	554670	554675		0.016359
NC_000913	554675	554680		0.012667
NC_000913	554680	554685		0.010353
NC_000913	554685	554690		0.016793
NC_000913	554690	554695		0.015521
NC_000913	554695	554700		0.017975
NC_000913	554700	554705		0.029142
NC_000913	554705	554710		0.031605
NC_000913	554710	554715		0.026735
NC_000913	554715	554720		0.031221
NC_000913	554720	554725		0.040203
NC_000913	554725	554730		0.079271
NC_000913	554730	554735		0.119672
NC_000913	554735	554740		0.145915
NC_000913	554740	554745		0.134443
NC_000913	554745	554750		0.187279
NC_000913	554750	554755		0.248631
NC_000913	554755	554760		0.353487
NC_000913	554760	554765		0.365433
NC_000913	554765	554770		0.373078
NC_000913	554770	554775		0.445844
NC_000913	554775	554780		0.416803
NC_000913	554780	554785		0.414878
NC_000913	554785	554790		0.692442
NC_000913	554790	554795		0.596126
NC_000913	554795	554800		0.437623
NC_000913	554800	554805		0.287830
NC_000913	554805	554810		0.330648
NC_000913	554810	554815		0.312397
NC_000913	554815	554820		0.077552
NC_000913	554820	554825		0.063531
NC_000913	554825	554830		0.063592
NC_000913	554830	554835		0.064615
NC_000913	554835	554840		0.053964
NC_000913	554840	554845		0.028394
NC_000913	554845	554850		0.025571
NC_000913	554850	554855		0.018740
NC_000913	554855	554860		0.021841
NC_000913	554860	554865		0.039006
NC_000913	554865	554870		0.052175
NC_000913	554870	554875		0.062362
NC_000913	554875	554880		0.042206
NC_000913	554880	554885		0.076670
NC_000913	554885	554890		0.095560
NC_000913	554890	554895		0.130449
NC_000913	554895	554900		0.160956
NC_000913	554900	554905		0.154750
NC_000913	554905	554910		0.214239
NC_000913	554910	554915		0.318874
NC_000913	554915	554920		0.394269
NC_000913	554920	554925		0.279847
NC_000913	554925	554930		0.257841
NC_000913	554930	554935		0.206391
NC_000913	554935	554940		0.191172
NC_000913	554940	554945		0.053931
NC_000913	554945	554950		0.053863
NC_000913	554950	554955		0.064053
NC_000913	554955	554960		0.069960
NC_000913	554960	554965		0.220518
NC_000913	554965	554970		0.310734
NC_000913	554970	554975		0.348248
NC_000913	554975	554980		0.363230
NC_000913	554980	554985		0.445914
NC_000913	554985	554990		0.577952
NC_000913	554990	554995		0.421597
NC_000913	554995	555000		0.366810
NC_000913	555000	555005		0.317518
NC_000913	555005	555010		0.233009
NC_000913	555010	555015		0.144532
NC_000913	555015	555020		0.130381
NC_000913	555020	555025		0.107796
NC_000913	555025	555030		0.099974
NC_000913	555030	555035		0.089591
NC_000913	555035	555040		0.100011
NC_000913	555040	555045		0.227220
NC_000913	555045	555050		0.438152
NC_000913	555050	555055		0.363760
NC_000913	555055	555060		0.243639
NC_000913	555060	555065		0.295294
NC_000913	555065	555070		0.280837
NC_000913	555070	555075		0.289451
NC_000913	555075	555080		0.293655
NC_000913	555080	555085		0.288178
NC_000913	555085	555090		0.319115
NC_000913	555090	555095		0.210515
NC_000913	555095	555100		0.176846
NC_000913	555100	555105		0.154665
NC_000913	555105	555110		0.173187
NC_000913	555110	555115		0.154053
NC_000913	555115	555120		0.145087
NC_000913	555120	555125		0.132753
NC_000913	555125	555130		0.129014
NC_000913	555130	555135		0.118651
NC_000913	555135	555140		0.215712
NC_000913	555140	555145		0.242348
NC_000913	555145	555150		0.155013
NC_000913	555150	555155		0.148000
NC_000913	555155	555160		0.133081
NC_000913	555160	555165		0.126159
NC_000913	555165	555170		0.184937
NC_000913	555170	555175		0.127010
NC_000913	555175	555180		0.135711
NC_000913	555180	555185		0.142130
NC_000913	555185	555190		0.149322
NC_000913	555190	555195		0.173892
NC_000913	555195	555200		0.193958
NC_000913	555200	555205		0.152993
NC_000913	555205	555210		0.123863
NC_000913	555210	555215		0.155564
NC_000913	555215	555220		0.167638
NC_000913	555220	555225		0.193163
NC_000913	555225	555230		0.228141
NC_000913	555230	555235		0.176989
NC_000913	555235	555240		0.263955
NC_000913	555240	555245		0.235392
NC_000913	555245	555250		0.141886
NC_000913	555250	555255		0.154638
NC_000913	555255	555260		0.139900
NC_000913	555260	555265		0.139752
NC_000913	555265	555270		0.138676
NC_000913	555270	555275		0.218469
NC_000913	555275	555280		0.136482
NC_000913	555280	555285		0.111623
NC_000913	555285	555290		0.110287
NC_000913	555290	555295		0.088347
NC_000913	555295	555300		0.058908
NC_000913	555300	555305		0.079451
NC_000913	555305	555310		0.074599
NC_000913	555310	555315		0.121435
NC_000913	555315	555320		0.120846
NC_000913	555320	555325		0.104160
NC_000913	555325	555330		0.105268
NC_000913	555330	555335		0.054495
NC_000913	555335	555340		0.060380
NC_000913	555340	555345		0.047121
NC_000913	555345	555350		0.051647
NC_000913	555350	555355		0.037055
NC_000913	555355	555360		0.049684
NC_000913	555360	555365		0.036674
NC_000913	555365	555370		0.036684
NC_000913	555370	555375		0.016468
NC_000913	555375	555380		0.015067
NC_000913	555380	555385		0.010671
NC_000913	555385	555390		0.010487
NC_000913	555390	555395		0.010572
NC_000913	555395	555400		0.007531
NC_000913	555400	555405		0.016688
NC_000913	555405	555410		0.015942
NC_000913	555410	555415		0.027844
NC_000913	555415	555420		0.068633
NC_000913	555420	555425		0.096272
NC_000913	555425	555430		0.142255
NC_000913	555430	555435		0.222433
NC_000913	555435	555440		0.224140
NC_000913	555440	555445		0.206031
NC_000913	555445	555450		0.256804
NC_000913	555450	555455		0.260140
NC_000913	555455	555460		0.227231
NC_000913	555460	555465		0.197748
NC_000913	555465	555470		0.177746
NC_000913	555470	555475		0.149074
NC_000913	555475	555480		0.150434
NC_000913	555480	555485		0.162242
NC_000913	555485	555490		0.183604
NC_000913	555490	555495		0.233725
NC_000913	555495	555500		0.401883
NC_000913	555500	555505		0.408835
NC_000913	555505	555510		0.434983
NC_000913	555510	555515		0.492973
NC_000913	555515	555520		0.327086
NC_000913	555520	555525		0.360070
NC_000913	555525	555530		0.308151
NC_000913	555530	555535		0.290580
NC_000913	555535	555540		0.243980
NC_000913	555540	555545		0.267219
NC_000913	555545	555550		0.268224
NC_000913	555550	555555		0.282279
NC_000913	555555	555560		0.267704
NC_000913	555560	555565		0.284498
NC_000913	555565	555570		0.333405
NC_000913	555570	555575		0.484484
NC_000913	555575	555580		0.519706
NC_000913	555580	555585		0.495776
NC_000913	555585	555590		0.463517
NC_000913	555590	555595		0.541060
NC_000913	555595	555600		0.335976
NC_000913	555600	555605		0.281025
NC_000913	555605	555610		0.260613
NC_000913	555610	555615		0.239580
NC_000913	555615	555620		0.232767
NC_000913	555620	555625		0.204459
NC_000913	555625	555630		0.204583
NC_000913	555630	555635		0.202242
NC_000913	555635	555640		0.308690
NC_000913	555640	555645		0.245801
NC_000913	555645	555650		0.303214
NC_000913	555650	555655		0.417372
NC_000913	555655	555660		0.423272
NC_000913	555660	555665		0.393839
NC_000913	555665	555670		0.508916
NC_000913	555670	555675		0.529016
NC_000913	555675	555680		0.473951
NC_000913	555680	555685		0.628015
NC_000913	555685	555690		0.604285
NC_000913	555690	555695		0.581042
NC_000913	555695	555700		0.383695
NC_000913	555700	555705		0.412964
NC_000913	555705	555710		0.275270
NC_000913	555710	555715		0.122960
NC_000913	555715	555720		0.103866
NC_000913	555720	555725		0.117388
NC_000913	555725	555730		0.125396
NC_000913	555730	555735		0.149113
NC_000913	555735	555740		0.245787
NC_000913	555740	555745		0.242511
NC_000913	555745	555750		0.181207
NC_000913	555750	555755		0.187838
NC_000913	555755	555760		0.172566
NC_000913	555760	555765		0.253457
NC_000913	555765	555770		0.224452
NC_000913	555770	555775		0.222955
NC_000913	555775	555780		0.221582
NC_000913	555780	555785		0.171401
NC_000913	555785	555790		0.262543
NC_000913	555790	555795		0.271154
NC_000913	555795	555800		0.304752
NC_000913	555800	555805		0.408844
NC_000913	555805	555810		0.407226
NC_000913	555810	555815		0.403821
NC_000913	555815	555820		0.373851
NC_000913	555820	555825		0.416432
NC_000913	555825	555830		0.354872
NC_000913	555830	555835		0.348745
NC_000913	555835	555840		0.298884
NC_000913	555840	555845		0.322060
NC_000913	555845	555850		0.408030
NC_000913	555850	555855		0.492653
NC_000913	555855	555860		0.741737
NC_000913	555860	555865		0.627622
NC_000913	555865	555870		0.659748
NC_000913	555870	555875		0.555817
NC_000913	555875	555880		0.470983
NC_000913	555880	555885		0.380227
NC_000913	555885	555890		0.329427
NC_000913	555890	555895		0.273417
NC_000913	555895	555900		0.222723
NC_000913	555900	555905		0.134211
NC_000913	555905	555910		0.130446
NC_000913	555910	555915		0.123139
NC_000913	555915	555920		0.123975
NC_000913	555920	555925		0.144283
NC_000913	555925	555930		0.162201
NC_000913	555930	555935		0.236336
NC_000913	555935	555940		0.311144
NC_000913	555940	555945		0.336535
NC_000913	555945	555950		0.352778
NC_000913	555950	555955		0.262049
NC_000913	555955	555960		0.184946
NC_000913	555960	555965		0.127127
NC_000913	555965	555970		0.104114
NC_000913	555970	555975		0.095200
NC_000913	555975	555980		0.078154
NC_000913	555980	555985		0.095827
NC_000913	555985	555990		0.105524
NC_000913	555990	555995		0.112864
NC_000913	555995	556000		0.173117
NC_000913	556000	556005		0.124194
NC_000913	556005	556010		0.161904
NC_000913	556010	556015		0.162158
NC_000913	556015	556020		0.099849
NC_000913	556020	556025		0.113750
NC_000913	556025	556030		0.105840
NC_000913	556030	556035		0.114736
NC_000913	556035	556040		0.128247
NC_000913	556040	556045		0.196169
NC_000913	556045	556050		0.187508
NC_000913	556050	556055		0.212708
NC_000913	556055	556060		0.188005
NC_000913	556060	556065		0.117469
NC_000913	556065	556070		0.106425
NC_000913	556070	556075		0.111552
NC_000913	556075	556080		0.118310
NC_000913	556080	556085		0.113311
NC_000913	556085	556090		0.098918
NC_000913	556090	556095		0.087307
NC_000913	556095	556100		0.120595
NC_000913	556100	556105		0.085395
NC_000913	556105	556110		0.043620
NC_000913	556110	556115		0.040208
NC_000913	556115	556120		0.033667
NC_000913	556120	556125		0.036280
NC_000913	556125	556130		0.030653
NC_000913	556130	556135		0.013174
NC_000913	556135	556140		0.024062
NC_000913	556140	556145		0.027004
NC_000913	556145	556150		0.042304
NC_000913	556150	556155		0.050270
NC_000913	556155	556160		0.051774
NC_000913	556160	556165		0.069036
NC_000913	556165	556170		0.074732
NC_000913	556170	556175		0.079350
NC_000913	556175	556180		0.091648
NC_000913	556180	556185		0.095319
NC_000913	556185	556190		0.115916
NC_000913	556190	556195		0.165497
NC_000913	556195	556200		0.076225
NC_000913	556200	556205		0.095854
NC_000913	556205	556210		0.089844
NC_000913	556210	556215		0.086978
NC_000913	556215	556220		0.100635
NC_000913	556220	556225		0.100658
NC_000913	556225	556230		0.111525
NC_000913	556230	556235		0.116416
NC_000913	556235	556240		0.134257
NC_000913	556240	556245		0.225666
NC_000913	556245	556250		0.225959
NC_000913	556250	556255		0.251147
NC_000913	556255	556260		0.251094
NC_000913	556260	556265		0.332170
NC_000913	556265	556270		0.365072
NC_000913	556270	556275		0.293330
NC_000913	556275	556280		0.326588
NC_000913	556280	556285		0.323083
NC_000913	556285	556290		0.290982
NC_000913	556290	556295		0.317691
NC_000913	556295	556300		0.310303
NC_000913	556300	556305		0.106822
NC_000913	556305	556310		0.106930
NC_000913	556310	556315		0.113566
NC_000913	556315	556320		0.117085
NC_000913	556320	556325		0.104562
NC_000913	556325	556330		0.395278
NC_000913	556330	556335		0.500781
NC_000913	556335	556340		0.451638
NC_000913	556340	556345		0.426868
NC_000913	556345	556350		0.316528
NC_000913	556350	556355		0.352311
NC_000913	556355	556360		0.259872
NC_000913	556360	556365		0.214484
NC_000913	556365	556370		0.250601
NC_000913	556370	556375		0.302765
NC_000913	556375	556380		0.296904
NC_000913	556380	556385		0.255906
NC_000913	556385	556390		0.247659
NC_000913	556390	556395		0.229619
NC_000913	556395	556400		0.251244
NC_000913	556400	556405		0.434547
NC_000913	556405	556410		0.516467
NC_000913	556410	556415		0.379984
NC_000913	556415	556420		0.400514
NC_000913	556420	556425		0.403838
NC_000913	556425	556430		0.375670
NC_000913	556430	556435		0.117814
NC_000913	556435	556440		0.089906
NC_000913	556440	556445		0.078128
NC_000913	556445	556450		0.057987
NC_000913	556450	556455		0.073816
NC_000913	556455	556460		0.082507
NC_000913	556460	556465		0.108825
NC_000913	556465	556470		0.102100
NC_000913	556470	556475		0.161197
NC_000913	556475	556480		0.075514
NC_000913	556480	556485		0.075587
NC_000913	556485	556490		0.088418
NC_000913	556490	556495		0.080040
NC_000913	556495	556500		0.186272
NC_000913	556500	556505		0.146800
NC_000913	556505	556510		0.157445
NC_000913	556510	556515		0.257177
NC_000913	556515	556520		0.308146
NC_000913	556520	556525		0.337656
NC_000913	556525	556530		0.358379
NC_000913	556530	556535		0.405580
NC_000913	556535	556540		0.371571
NC_000913	556540	556545		0.670012
NC_000913	556545	556550		0.746176
NC_000913	556550	556555		0.755610
NC_000913	556555	556560		0.891698
NC_000913	556560	556565		0.802364
NC_000913	556565	556570		0.822022
NC_000913	556570	556575		0.856327
NC_000913	556575	556580		0.926403
NC_000913	556580	556585		0.739175
NC_000913	556585	556590		1.006048
NC_000913	556590	556595		0.947341
NC_000913	556595	556600		0.487689
NC_000913	556600	556605		0.434499
NC_000913	556605	556610		0.419631
NC_000913	556610	556615		0.390290
NC_000913	556615	556620		0.313992
NC_000913	556620	556625		0.270747
NC_000913	556625	556630		0.311050
NC_000913	556630	556635		0.359600
NC_000913	556635	556640		0.389262
NC_000913	556640	556645		0.524842
NC_000913	556645	556650		0.378748
NC_000913	556650	556655		0.324693
NC_000913	556655	556660		0.345217
NC_000913	556660	556665		0.403416
NC_000913	556665	556670		0.342235
NC_000913	556670	556675		0.307522
NC_000913	556675	556680		0.307660
NC_000913	556680	556685		0.214234
NC_000913	556685	556690		0.301738
NC_000913	556690	556695		0.349663
NC_000913	556695	556700		0.373294
NC_000913	556700	556705		0.348403
NC_000913	556705	556710		0.349712
NC_000913	556710	556715		0.378609
NC_000913	556715	556720		0.342185
NC_000913	556720	556725		0.432636
NC_000913	556725	556730		0.454603
NC_000913	556730	556735		0.456006
NC_000913	556735	556740		0.550742
NC_000913	556740	556745		0.509891
NC_000913	556745	556750		0.473883
NC_000913	556750	556755		0.531798
NC_000913	556755	556760		0.498076
NC_000913	556760	556765		0.484484
NC_000913	556765	556770		0.421200
NC_000913	556770	556775		0.333863
NC_000913	556775	556780		0.325611
NC_000913	556780	556785		0.313100
NC_000913	556785	556790		0.237671
NC_000913	556790	556795		0.262257
NC_000913	556795	556800		0.258175
NC_000913	556800	556805		0.223290
NC_000913	556805	556810		0.228348
NC_000913	556810	556815		0.222389
NC_000913	556815	556820		0.225276
NC_000913	556820	556825		0.161125
NC_000913	556825	556830		0.117671
NC_000913	556830	556835		0.129056
NC_000913	556835	556840		0.141295
NC_000913	556840	556845		0.135483
NC_000913	556845	556850		0.127726
NC_000913	556850	556855		0.150641
NC_000913	556855	556860		0.313436
NC_000913	556860	556865		0.487397
NC_000913	556865	556870		0.634711
NC_000913	556870	556875		0.867906
NC_000913	556875	556880		1.981008
NC_000913	556880	556885		2.068066
NC_000913	556885	556890		1.567359
NC_000913	556890	556895		1.437351
NC_000913	556895	556900		1.527221
NC_000913	556900	556905		1.453265
NC_000913	556905	556910		1.263304
NC_000913	556910	556915		1.256953
NC_000913	556915	556920		1.169746
NC_000913	556920	556925		1.069815
NC_000913	556925	556930		0.652559
NC_000913	556930	556935		0.366934
NC_000913	556935	556940		0.362915
NC_000913	556940	556945		0.380805
NC_000913	556945	556950		0.403542
NC_000913	556950	556955		0.410352
NC_000913	556955	556960		0.425575
NC_000913	556960	556965		0.511291
NC_000913	556965	556970		0.537794
NC_000913	556970	556975		0.616662
NC_000913	556975	556980		0.629785
NC_000913	556980	556985		0.435027
NC_000913	556985	556990		0.356136
NC_000913	556990	556995		0.385776
NC_000913	556995	557000		0.273147
NC_000913	557000	557005		0.254061
NC_000913	557005	557010		0.162480
NC_000913	557010	557015		0.156660
NC_000913	557015	557020		0.156275
NC_000913	557020	557025		0.159667
NC_000913	557025	557030		0.158851
NC_000913	557030	557035		0.165881
NC_000913	557035	557040		0.177370
NC_000913	557040	557045		0.252673
NC_000913	557045	557050		0.249248
NC_000913	557050	557055		0.273572
NC_000913	557055	557060		0.415284
NC_000913	557060	557065		0.346994
NC_000913	557065	557070		0.473853
NC_000913	557070	557075		0.453744
NC_000913	557075	557080		0.433640
NC_000913	557080	557085		0.256432
NC_000913	557085	557090		0.157550
NC_000913	557090	557095		0.101055
NC_000913	557095	557100		0.091199
NC_000913	557100	557105		0.097367
NC_000913	557105	557110		0.088514
NC_000913	557110	557115		0.083096
NC_000913	557115	557120		0.073776
NC_000913	557120	557125		0.071123
NC_000913	557125	557130		0.073221
NC_000913	557130	557135		0.091642
NC_000913	557135	557140		0.125656
NC_000913	557140	557145		0.141040
NC_000913	557145	557150		0.245249
NC_000913	557150	557155		0.554599
NC_000913	557155	557160		0.624485
NC_000913	557160	557165		0.675994
NC_000913	557165	557170		0.657424
NC_000913	557170	557175		0.678265
NC_000913	557175	557180		0.564028
NC_000913	557180	557185		0.457745
NC_000913	557185	557190		0.466816
NC_000913	557190	557195		0.447535
NC_000913	557195	557200		0.384191
NC_000913	557200	557205		0.323285
NC_000913	557205	557210		0.343653
NC_000913	557210	557215		0.366040
NC_000913	557215	557220		0.279168
NC_000913	557220	557225		0.311436
NC_000913	557225	557230		0.330808
NC_000913	557230	557235		0.251644
NC_000913	557235	557240		0.195606
NC_000913	557240	557245		0.069374
NC_000913	557245	557250		0.034018
NC_000913	557250	557255		0.042146
NC_000913	557255	557260		0.063639
NC_000913	557260	557265		0.057287
NC_000913	557265	557270		0.065016
NC_000913	557270	557275		0.051129
NC_000913	557275	557280		0.122829
NC_000913	557280	557285		0.178975
NC_000913	557285	557290		0.187991
NC_000913	557290	557295		0.199324
NC_000913	557295	557300		0.242485
NC_000913	557300	557305		0.208745
NC_000913	557305	557310		0.208774
NC_000913	557310	557315		0.311320
NC_000913	557315	557320		0.285392
NC_000913	557320	557325		0.280762
NC_000913	557325	557330		0.273405
NC_000913	557330	557335		0.255933
NC_000913	557335	557340		0.252784
NC_000913	557340	557345		0.252682
NC_000913	557345	557350		0.232047
NC_000913	557350	557355		0.273503
NC_000913	557355	557360		0.250300
NC_000913	557360	557365		0.261041
NC_000913	557365	557370		0.194958
NC_000913	557370	557375		0.156733
NC_000913	557375	557380		0.135956
NC_000913	557380	557385		0.132030
NC_000913	557385	557390		0.117486
NC_000913	557390	557395		0.115988
NC_000913	557395	557400		0.113284
NC_000913	557400	557405		0.184020
NC_000913	557405	557410		0.289116
NC_000913	557410	557415		0.307941
NC_000913	557415	557420		0.217123
NC_000913	557420	557425		0.196730
NC_000913	557425	557430		0.106333
NC_000913	557430	557435		0.060911
NC_000913	557435	557440		0.065105
NC_000913	557440	557445		0.067909
NC_000913	557445	557450		0.076770
NC_000913	557450	557455		0.056089
NC_000913	557455	557460		0.060277
NC_000913	557460	557465		0.063574
NC_000913	557465	557470		0.092961
NC_000913	557470	557475		0.115049
NC_000913	557475	557480		0.164443
NC_000913	557480	557485		0.251616
NC_000913	557485	557490		0.358010
NC_000913	557490	557495		0.420827
NC_000913	557495	557500		0.196139
NC_000913	557500	557505		0.068405
NC_000913	557505	557510		0.051248
NC_000913	557510	557515		0.046084
NC_000913	557515	557520		0.043539
NC_000913	557520	557525		0.042536
NC_000913	557525	557530		0.035602
NC_000913	557530	557535		0.054940
NC_000913	557535	557540		0.095723
NC_000913	557540	557545		0.148393
NC_000913	557545	557550		0.143585
NC_000913	557550	557555		0.187266
NC_000913	557555	557560		0.225587
NC_000913	557560	557565		0.212512
NC_000913	557565	557570		0.175649
NC_000913	557570	557575		0.310913
NC_000913	557575	557580		0.310604
NC_000913	557580	557585		0.401858
NC_000913	557585	557590		0.439302
NC_000913	557590	557595		0.494315
NC_000913	557595	557600		0.623153
NC_000913	557600	557605		0.657139
NC_000913	557605	557610		0.631823
NC_000913	557610	557615		0.647290
NC_000913	557615	557620		0.674785
NC_000913	557620	557625		0.645728
NC_000913	557625	557630		0.575706
NC_000913	557630	557635		0.547315
NC_000913	557635	557640		0.544007
NC_000913	557640	557645		0.545317
NC_000913	557645	557650		0.552518
NC_000913	557650	557655		0.530909
NC_000913	557655	557660		0.528220
NC_000913	557660	557665		0.462156
NC_000913	557665	557670		0.213798
NC_000913	557670	557675		0.185844
NC_000913	557675	557680		0.161635
NC_000913	557680	557685		0.086343
NC_000913	557685	557690		0.046682
NC_000913	557690	557695		0.025521
NC_000913	557695	557700		0.020773
NC_000913	557700	557705		0.025592
NC_000913	557705	557710		0.023626
NC_000913	557710	557715		0.020557
NC_000913	557715	557720		0.023234
NC_000913	557720	557725		0.024946
NC_000913	557725	557730		0.026221
NC_000913	557730	557735		0.028710
NC_000913	557735	557740		0.020458
NC_000913	557740	557745		0.014987
NC_000913	557745	557750		0.012326
NC_000913	557750	557755		0.011387
NC_000913	557755	557760		0.015736
NC_000913	557760	557765		0.040022
NC_000913	557765	557770		0.036801
NC_000913	557770	557775		0.029526
NC_000913	557775	557780		0.020774
NC_000913	557780	557785		0.014348
NC_000913	557785	557790		0.013237
NC_000913	557790	557795		0.014228
NC_000913	557795	557800		0.018592
NC_000913	557800	557805		0.017683
NC_000913	557805	557810		0.017891
NC_000913	557810	557815		0.023346
NC_000913	557815	557820		0.039008
NC_000913	557820	557825		0.047384
NC_000913	557825	557830		0.066645
NC_000913	557830	557835		0.120570
NC_000913	557835	557840		0.119543
NC_000913	557840	557845		0.144110
NC_000913	557845	557850		0.145072
NC_000913	557850	557855		0.142025
NC_000913	557855	557860		0.096949
NC_000913	557860	557865		0.111491
NC_000913	557865	557870		0.116189
NC_000913	557870	557875		0.109110
NC_000913	557875	557880		0.116983
NC_000913	557880	557885		0.134714
NC_000913	557885	557890		0.184994
NC_000913	557890	557895		0.228471
NC_000913	557895	557900		0.258134
NC_000913	557900	557905		0.329062
NC_000913	557905	557910		0.359967
NC_000913	557910	557915		0.420521
NC_000913	557915	557920		0.551076
NC_000913	557920	557925		0.595668
NC_000913	557925	557930		0.978295
NC_000913	557930	557935		1.193077
NC_000913	557935	557940		1.533664
NC_000913	557940	557945		2.278606
NC_000913	557945	557950		2.901069
NC_000913	557950	557955		3.443445
NC_000913	557955	557960		5.280128
NC_000913	557960	557965		5.309873
NC_000913	557965	557970		5.689654
NC_000913	557970	557975		6.022828
NC_000913	557975	557980		6.628114
NC_000913	557980	557985		6.500142
NC_000913	557985	557990		6.319849
NC_000913	557990	557995		6.378122
NC_000913	557995	558000		6.352859
NC_000913	558000	558005		6.192840
NC_000913	558005	558010		5.975561
NC_000913	558010	558015		5.990199
NC_000913	558015	558020		5.691583
NC_000913	558020	558025		5.915334
NC_000913	558025	558030		6.599110
NC_000913	558030	558035		7.073871
NC_000913	558035	558040		7.555735
NC_000913	558040	558045		6.629231
NC_000913	558045	558050		6.905706
NC_000913	558050	558055		7.029675
NC_000913	558055	558060		7.054474
NC_000913	558060	558065		6.566569
NC_000913	558065	558070		6.737947
NC_000913	558070	558075		6.529024
NC_000913	558075	558080		7.168728
NC_000913	558080	558085		7.905508
NC_000913	558085	558090		8.671540
NC_000913	558090	558095		6.943835
NC_000913	558095	558100		7.009449
NC_000913	558100	558105		6.529429
NC_000913	558105	558110		5.978030
NC_000913	558110	558115		5.909396
NC_000913	558115	558120		6.457589
NC_000913	558120	558125		6.208454
NC_000913	558125	558130		5.425126
NC_000913	558130	558135		5.233763
NC_000913	558135	558140		5.105324
NC_000913	558140	558145		5.160270
NC_000913	558145	558150		4.579845
NC_000913	558150	558155		4.643206
NC_000913	558155	558160		4.717792
NC_000913	558160	558165		4.929946
NC_000913	558165	558170		4.793091
NC_000913	558170	558175		5.073909
NC_000913	558175	558180		5.228225
NC_000913	558180	558185		4.535786
NC_000913	558185	558190		4.455121
NC_000913	558190	558195		4.673941
NC_000913	558195	558200		4.089961
NC_000913	558200	558205		4.012034
NC_000913	558205	558210		3.810811
NC_000913	558210	558215		2.830737
NC_000913	558215	558220		2.264731
NC_000913	558220	558225		2.051102
NC_000913	558225	558230		1.739784
NC_000913	558230	558235		1.573137
NC_000913	558235	558240		1.657373
NC_000913	558240	558245		1.595420
NC_000913	558245	558250		1.530105
NC_000913	558250	558255		1.538300
NC_000913	558255	558260		1.514478
NC_000913	558260	558265		1.499166
NC_000913	558265	558270		1.486210
NC_000913	558270	558275		1.537066
NC_000913	558275	558280		1.567505
NC_000913	558280	558285		1.724243
NC_000913	558285	558290		1.882546
NC_000913	558290	558295		2.150306
NC_000913	558295	558300		2.478699
NC_000913	558300	558305		2.669460
NC_000913	558305	558310		2.724713
NC_000913	558310	558315		2.600352
NC_000913	558315	558320		2.703864
NC_000913	558320	558325		2.932179
NC_000913	558325	558330		2.688783
NC_000913	558330	558335		2.713363
NC_000913	558335	558340		2.721013
NC_000913	558340	558345		3.346606
NC_000913	558345	558350		3.362330
NC_000913	558350	558355		2.915316
NC_000913	558355	558360		3.179392
NC_000913	558360	558365		3.120732
NC_000913	558365	558370		2.961032
NC_000913	558370	558375		3.182574
NC_000913	558375	558380		3.210304
NC_000913	558380	558385		2.653292
NC_000913	558385	558390		2.967840
NC_000913	558390	558395		3.425748
NC_000913	558395	558400		3.840769
NC_000913	558400	558405		4.004336
NC_000913	558405	558410		3.892963
NC_000913	558410	558415		4.048330
NC_000913	558415	558420		3.795288
NC_000913	558420	558425		4.160134
NC_000913	558425	558430		3.855409
NC_000913	558430	558435		3.606756
NC_000913	558435	558440		2.941796
NC_000913	558440	558445		2.618095
NC_000913	558445	558450		2.068505
NC_000913	558450	558455		1.937284
NC_000913	558455	558460		1.869985
NC_000913	558460	558465		1.932581
NC_000913	558465	558470		1.744640
NC_000913	558470	558475		1.480897
NC_000913	558475	558480		1.588839
NC_000913	558480	558485		1.415175
NC_000913	558485	558490		1.399878
NC_000913	558490	558495		1.332936
NC_000913	558495	558500		1.424706
NC_000913	558500	558505		1.366362
NC_000913	558505	558510		1.591855
NC_000913	558510	558515		2.004720
NC_000913	558515	558520		3.214758
NC_000913	558520	558525		3.902014
NC_000913	558525	558530		3.780432
NC_000913	558530	558535		4.132180
NC_000913	558535	558540		3.374468
NC_000913	558540	558545		3.627151
NC_000913	558545	558550		3.607180
NC_000913	558550	558555		4.350320
NC_000913	558555	558560		4.943441
NC_000913	558560	558565		5.290171
NC_000913	558565	558570		5.124484
NC_000913	558570	558575		5.883546
NC_000913	558575	558580		7.001948
NC_000913	558580	558585		7.562136
NC_000913	558585	558590		8.474348
NC_000913	558590	558595		8.603279
NC_000913	558595	558600		5.557595
NC_000913	558600	558605		5.336289
NC_000913	558605	558610		4.794562
NC_000913	558610	558615		4.245268
NC_000913	558615	558620		3.766446
NC_000913	558620	558625		3.145472
NC_000913	558625	558630		3.054817
NC_000913	558630	558635		2.407260
NC_000913	558635	558640		2.697922
NC_000913	558640	558645		2.506529
NC_000913	558645	558650		2.132826
NC_000913	558650	558655		2.260174
NC_000913	558655	558660		1.896914
NC_000913	558660	558665		1.968526
NC_000913	558665	558670		1.830977
NC_000913	558670	558675		1.811068
NC_000913	558675	558680		1.776388
NC_000913	558680	558685		2.205319
NC_000913	558685	558690		1.959699
NC_000913	558690	558695		1.821982
NC_000913	558695	558700		1.757032
NC_000913	558700	558705		1.636405
NC_000913	558705	558710		1.281304
NC_000913	558710	558715		1.370495
NC_000913	558715	558720		1.470744
NC_000913	558720	558725		1.790834
NC_000913	558725	558730		1.750768
NC_000913	558730	558735		1.833997
NC_000913	558735	558740		2.068533
NC_000913	558740	558745		2.967211
NC_000913	558745	558750		5.042060
NC_000913	558750	558755		5.519652
NC_000913	558755	558760		5.742227
NC_000913	558760	558765		6.502699
NC_000913	558765	558770		6.533898
NC_000913	558770	558775		6.744188
NC_000913	558775	558780		6.509324
NC_000913	558780	558785		5.956736
NC_000913	558785	558790		5.096368
NC_000913	558790	558795		4.045374
NC_000913	558795	558800		2.172561
NC_000913	558800	558805		1.903454
NC_000913	558805	558810		1.324235
NC_000913	558810	558815		1.079946
NC_000913	558815	558820		1.054738
NC_000913	558820	558825		1.350988
NC_000913	558825	558830		1.320503
NC_000913	558830	558835		1.188777
NC_000913	558835	558840		1.697472
NC_000913	558840	558845		2.891840
NC_000913	558845	558850		3.546741
NC_000913	558850	558855		3.950118
NC_000913	558855	558860		4.238517
NC_000913	558860	558865		4.382809
NC_000913	558865	558870		4.127460
NC_000913	558870	558875		3.949555
NC_000913	558875	558880		3.226901
NC_000913	558880	558885		2.892470
NC_000913	558885	558890		2.729496
NC_000913	558890	558895		2.660960
NC_000913	558895	558900		2.234132
NC_000913	558900	558905		2.496554
NC_000913	558905	558910		2.377620
NC_000913	558910	558915		2.569235
NC_000913	558915	558920		2.606442
NC_000913	558920	558925		2.576957
NC_000913	558925	558930		2.558134
NC_000913	558930	558935		2.649402
NC_000913	558935	558940		2.718361
NC_000913	558940	558945		2.802565
NC_000913	558945	558950		2.744463
NC_000913	558950	558955		3.140779
NC_000913	558955	558960		3.521639
NC_000913	558960	558965		3.759307
NC_000913	558965	558970		3.836081
NC_000913	558970	558975		3.952895
NC_000913	558975	558980		3.743420
NC_000913	558980	558985		4.205134
NC_000913	558985	558990		4.296131
NC_000913	558990	558995		4.353386
NC_000913	558995	559000		4.474548
NC_000913	559000	559005		4.622722
NC_000913	559005	559010		4.276367
NC_000913	559010	559015		4.077946
NC_000913	559015	559020		4.126925
NC_000913	559020	559025		2.264434
NC_000913	559025	559030		2.032029
NC_000913	559030	559035		1.902304
NC_000913	559035	559040		1.814322
NC_000913	559040	559045		1.797407
NC_000913	559045	559050		1.667332
NC_000913	559050	559055		1.792077
NC_000913	559055	559060		1.782010
NC_000913	559060	559065		2.519990
NC_000913	559065	559070		2.585648
NC_000913	559070	559075		2.509177
NC_000913	559075	559080		3.075513
NC_000913	559080	559085		2.559462
NC_000913	559085	559090		2.194857
NC_000913	559090	559095		2.209090
NC_000913	559095	559100		2.801491
NC_000913	559100	559105		2.608087
NC_000913	559105	559110		2.245809
NC_000913	559110	559115		2.449017
NC_000913	559115	559120		2.389394
NC_000913	559120	559125		2.596365
NC_000913	559125	559130		2.355459
NC_000913	559130	559135		2.318722
NC_000913	559135	559140		2.317185
NC_000913	559140	559145		2.229163
NC_000913	559145	559150		2.325086
NC_000913	559150	559155		2.242346
NC_000913	559155	559160		2.515405
NC_000913	559160	559165		2.443957
NC_000913	559165	559170		2.506415
NC_000913	559170	559175		2.770123
NC_000913	559175	559180		2.183034
NC_000913	559180	559185		2.839923
NC_000913	559185	559190		2.689511
NC_000913	559190	559195		2.781932
NC_000913	559195	559200		2.101619
NC_000913	559200	559205		2.073712
NC_000913	559205	559210		2.131435
NC_000913	559210	559215		1.942110
NC_000913	559215	559220		1.701379
NC_000913	559220	559225		1.692431
NC_000913	559225	559230		1.927168
NC_000913	559230	559235		1.761656
NC_000913	559235	559240		1.854483
NC_000913	559240	559245		1.651370
NC_000913	559245	559250		1.393006
NC_000913	559250	559255		1.223238
NC_000913	559255	559260		0.911144
NC_000913	559260	559265		0.802721
NC_000913	559265	559270		0.799098
NC_000913	559270	559275		0.798597
NC_000913	559275	559280		0.582517
NC_000913	559280	559285		0.547821
NC_000913	559285	559290		0.827545
NC_000913	559290	559295		0.773080
NC_000913	559295	559300		0.873938
NC_000913	559300	559305		1.663571
NC_000913	559305	559310		1.773748
NC_000913	559310	559315		1.996947
NC_000913	559315	559320		1.976883
NC_000913	559320	559325		1.612858
NC_000913	559325	559330		1.586016
NC_000913	559330	559335		1.704134
NC_000913	559335	559340		1.537376
NC_000913	559340	559345		1.346621
NC_000913	559345	559350		1.539743
NC_000913	559350	559355		1.797950
NC_000913	559355	559360		1.517104
NC_000913	559360	559365		1.477458
NC_000913	559365	559370		1.524969
NC_000913	559370	559375		1.661183
NC_000913	559375	559380		1.723616
NC_000913	559380	559385		1.614928
NC_000913	559385	559390		1.656723
NC_000913	559390	559395		1.639464
NC_000913	559395	559400		1.768681
NC_000913	559400	559405		2.167631
NC_000913	559405	559410		2.066925
NC_000913	559410	559415		1.160915
NC_000913	559415	559420		1.199331
NC_000913	559420	559425		0.895047
NC_000913	559425	559430		0.869889
NC_000913	559430	559435		0.809960
NC_000913	559435	559440		0.748281
NC_000913	559440	559445		0.769233
NC_000913	559445	559450		0.862121
NC_000913	559450	559455		0.797115
NC_000913	559455	559460		1.231338
NC_000913	559460	559465		1.409061
NC_000913	559465	559470		1.735743
NC_000913	559470	559475		2.228252
NC_000913	559475	559480		1.638671
NC_000913	559480	559485		0.889324
NC_000913	559485	559490		0.698132
NC_000913	559490	559495		0.792930
NC_000913	559495	559500		0.802049
NC_000913	559500	559505		1.509382
NC_000913	559505	559510		1.366074
NC_000913	559510	559515		1.307563
NC_000913	559515	559520		1.033981
NC_000913	559520	559525		1.039281
NC_000913	559525	559530		0.967867
NC_000913	559530	559535		0.919270
NC_000913	559535	559540		1.002609
NC_000913	559540	559545		1.259388
NC_000913	559545	559550		1.265429
NC_000913	559550	559555		1.316443
NC_000913	559555	559560		1.227753
NC_000913	559560	559565		1.184998
NC_000913	559565	559570		1.312977
NC_000913	559570	559575		1.617134
NC_000913	559575	559580		1.466419
NC_000913	559580	559585		1.537568
NC_000913	559585	559590		1.479224
NC_000913	559590	559595		1.550977
NC_000913	559595	559600		1.480671
NC_000913	559600	559605		1.432020
NC_000913	559605	559610		1.414647
NC_000913	559610	559615		1.644749
NC_000913	559615	559620		1.738710
NC_000913	559620	559625		3.883997
NC_000913	559625	559630		3.841956
NC_000913	559630	559635		3.759989
NC_000913	559635	559640		3.068582
NC_000913	559640	559645		2.913780
NC_000913	559645	559650		2.599121
NC_000913	559650	559655		3.160656
NC_000913	559655	559660		2.990645
NC_000913	559660	559665		2.759928
NC_000913	559665	559670		3.012297
NC_000913	559670	559675		4.406869
NC_000913	559675	559680		4.222337
NC_000913	559680	559685		4.813709
NC_000913	559685	559690		5.078323
NC_000913	559690	559695		5.189581
NC_000913	559695	559700		4.834310
NC_000913	559700	559705		4.526652
NC_000913	559705	559710		4.506697
NC_000913	559710	559715		4.576625
NC_000913	559715	559720		4.965615
NC_000913	559720	559725		4.734762
NC_000913	559725	559730		3.437292
NC_000913	559730	559735		3.458297
NC_000913	559735	559740		2.976697
NC_000913	559740	559745		2.425733
NC_000913	559745	559750		2.256379
NC_000913	559750	559755		2.162787
NC_000913	559755	559760		2.075348
NC_000913	559760	559765		1.600039
NC_000913	559765	559770		1.493572
NC_000913	559770	559775		1.672316
NC_000913	559775	559780		1.683208
NC_000913	559780	559785		1.669294
NC_000913	559785	559790		1.765186
NC_000913	559790	559795		1.775881
NC_000913	559795	559800		2.172657
NC_000913	559800	559805		2.810614
NC_000913	559805	559810		3.525021
NC_000913	559810	559815		3.997209
NC_000913	559815	559820		3.573836
NC_000913	559820	559825		3.655362
NC_000913	559825	559830		3.826365
NC_000913	559830	559835		3.339027
NC_000913	559835	559840		3.023261
NC_000913	559840	559845		2.552115
NC_000913	559845	559850		1.981660
NC_000913	559850	559855		1.833358
NC_000913	559855	559860		1.789634
NC_000913	559860	559865		1.648184
NC_000913	559865	559870		1.544787
NC_000913	559870	559875		1.667150
NC_000913	559875	559880		1.869209
NC_000913	559880	559885		1.956338
NC_000913	559885	559890		1.178411
NC_000913	559890	559895		1.177457
NC_000913	559895	559900		1.090756
NC_000913	559900	559905		0.892130
NC_000913	559905	559910		1.034688
NC_000913	559910	559915		1.190659
NC_000913	559915	559920		1.303116
NC_000913	559920	559925		2.077661
NC_000913	559925	559930		3.275452
NC_000913	559930	559935		4.074443
NC_000913	559935	559940		3.678419
NC_000913	559940	559945		3.720737
NC_000913	559945	559950		3.237245
NC_000913	559950	559955		4.234263
NC_000913	559955	559960		5.754119
NC_000913	559960	559965		3.489398
NC_000913	559965	559970		3.163693
NC_000913	559970	559975		3.350027
NC_000913	559975	559980		3.673987
NC_000913	559980	559985		3.346412
NC_000913	559985	559990		3.124947
NC_000913	559990	559995		2.893733
NC_000913	559995	560000		3.062556
NC_000913	560000	560005		2.690604
NC_000913	560005	560010		2.714443
NC_000913	560010	560015		2.579031
NC_000913	560015	560020		2.380537
NC_000913	560020	560025		2.265642
NC_000913	560025	560030		2.188061
NC_000913	560030	560035		2.152464
NC_000913	560035	560040		1.834718
NC_000913	560040	560045		1.378342
NC_000913	560045	560050		1.032152
NC_000913	560050	560055		0.957307
NC_000913	560055	560060		1.009407
NC_000913	560060	560065		1.092759
NC_000913	560065	560070		1.063684
NC_000913	560070	560075		1.036275
NC_000913	560075	560080		0.998737
NC_000913	560080	560085		1.599543
NC_000913	560085	560090		1.819014
NC_000913	560090	560095		1.940225
NC_000913	560095	560100		1.829404
NC_000913	560100	560105		2.151590
NC_000913	560105	560110		2.018853
NC_000913	560110	560115		2.081054
NC_000913	560115	560120		1.856272
NC_000913	560120	560125		1.818425
NC_000913	560125	560130		1.648825
NC_000913	560130	560135		1.650906
NC_000913	560135	560140		1.747228
NC_000913	560140	560145		1.766219
NC_000913	560145	560150		1.841602
NC_000913	560150	560155		1.948209
NC_000913	560155	560160		1.925806
NC_000913	560160	560165		2.373745
NC_000913	560165	560170		1.892521
NC_000913	560170	560175		1.969922
NC_000913	560175	560180		1.795459
NC_000913	560180	560185		1.067071
NC_000913	560185	560190		1.008403
NC_000913	560190	560195		1.076090
NC_000913	560195	560200		1.102859
NC_000913	560200	560205		1.260246
NC_000913	560205	560210		1.039959
NC_000913	560210	560215		1.081280
NC_000913	560215	560220		1.508650
NC_000913	560220	560225		2.321807
NC_000913	560225	560230		2.616939
NC_000913	560230	560235		2.465548
NC_000913	560235	560240		2.317138
NC_000913	560240	560245		2.604659
NC_000913	560245	560250		3.144638
NC_000913	560250	560255		2.943246
NC_000913	560255	560260		2.874837
NC_000913	560260	560265		3.347846
NC_000913	560265	560270		2.406484
NC_000913	560270	560275		2.482341
NC_000913	560275	560280		2.307707
NC_000913	560280	560285		2.391771
NC_000913	560285	560290		2.648707
NC_000913	560290	560295		2.675096
NC_000913	560295	560300		2.747952
NC_000913	560300	560305		2.735772
NC_000913	560305	560310		2.720236
NC_000913	560310	560315		2.706291
NC_000913	560315	560320		2.674501
NC_000913	560320	560325		2.672857
NC_000913	560325	560330		2.496750
NC_000913	560330	560335		2.361484
NC_000913	560335	560340		2.171759
NC_000913	560340	560345		2.102973
NC_000913	560345	560350		2.240362
NC_000913	560350	560355		2.632031
NC_000913	560355	560360		2.691724
NC_000913	560360	560365		2.670762
NC_000913	560365	560370		2.785642
NC_000913	560370	560375		3.415570
NC_000913	560375	560380		4.260205
NC_000913	560380	560385		3.696786
NC_000913	560385	560390		3.062589
NC_000913	560390	560395		3.092611
NC_000913	560395	560400		2.686988
NC_000913	560400	560405		2.301438
NC_000913	560405	560410		2.268318
NC_000913	560410	560415		2.205700
NC_000913	560415	560420		2.118919
NC_000913	560420	560425		2.027871
NC_000913	560425	560430		1.988534
NC_000913	560430	560435		1.778890
NC_000913	560435	560440		1.984913
NC_000913	560440	560445		2.033768
NC_000913	560445	560450		1.427752
NC_000913	560450	560455		1.124378
NC_000913	560455	560460		1.064572
NC_000913	560460	560465		0.969941
NC_000913	560465	560470		0.747336
NC_000913	560470	560475		0.552167
NC_000913	560475	560480		0.410797
NC_000913	560480	560485		0.336390
NC_000913	560485	560490		0.287930
NC_000913	560490	560495		0.261923
NC_000913	560495	560500		0.177815
NC_000913	560500	560505		0.140889
NC_000913	560505	560510		0.128501
NC_000913	560510	560515		0.137627
NC_000913	560515	560520		0.081965
NC_000913	560520	560525		0.015853
NC_000913	560525	560530		0.006199
NC_000913	560530	560535		0.004285
NC_000913	560535	560540		0.004507
NC_000913	560540	560545		0.003110
NC_000913	560545	560550		0.002639
NC_000913	560550	560555		0.002840
NC_000913	560555	560560		0.002007
NC_000913	560560	560565		0.001689
NC_000913	560565	560570		0.002401
NC_000913	560570	560575		0.003146
NC_000913	560575	560580		0.005368
NC_000913	560580	560585		0.007000
NC_000913	560585	560590		0.007191
NC_000913	560590	560595		0.008762
NC_000913	560595	560600		0.014580
NC_000913	560600	560605		0.017848
NC_000913	560605	560610		0.060270
NC_000913	560610	560615		0.065078
NC_000913	560615	560620		0.163357
NC_000913	560620	560625		0.420834
NC_000913	560625	560630		0.641070
NC_000913	560630	560635		0.587223
NC_000913	560635	560640		0.641504
NC_000913	560640	560645		0.664703
NC_000913	560645	560650		0.730368
NC_000913	560650	560655		0.929734
NC_000913	560655	560660		0.983173
NC_000913	560660	560665		1.041501
NC_000913	560665	560670		1.022555
NC_000913	560670	560675		1.022022
NC_000913	560675	560680		0.929842
NC_000913	560680	560685		1.357429
NC_000913	560685	560690		1.045480
NC_000913	560690	560695		1.034451
NC_000913	560695	560700		0.776556
NC_000913	560700	560705		0.733192
NC_000913	560705	560710		0.718739
NC_000913	560710	560715		0.674058
NC_000913	560715	560720		0.624374
NC_000913	560720	560725		1.044883
NC_000913	560725	560730		1.294556
NC_000913	560730	560735		1.137494
NC_000913	560735	560740		1.068744
NC_000913	560740	560745		1.213384
NC_000913	560745	560750		1.574796
NC_000913	560750	560755		0.641004
NC_000913	560755	560760		0.635401
NC_000913	560760	560765		0.671424
NC_000913	560765	560770		0.540684
NC_000913	560770	560775		0.571445
NC_000913	560775	560780		0.579674
NC_000913	560780	560785		0.448233
NC_000913	560785	560790		0.342547
NC_000913	560790	560795		0.319368
NC_000913	560795	560800		0.269191
NC_000913	560800	560805		0.271055
NC_000913	560805	560810		0.255424
NC_000913	560810	560815		0.265671
NC_000913	560815	560820		0.288728
NC_000913	560820	560825		0.439999
NC_000913	560825	560830		0.639490
NC_000913	560830	560835		0.854569
NC_000913	560835	560840		0.812546
NC_000913	560840	560845		0.846179
NC_000913	560845	560850		0.832768
NC_000913	560850	560855		0.721781
NC_000913	560855	560860		0.683315
NC_000913	560860	560865		0.675506
NC_000913	560865	560870		0.686356
NC_000913	560870	560875		0.772125
NC_000913	560875	560880		0.831282
NC_000913	560880	560885		0.937291
NC_000913	560885	560890		1.061752
NC_000913	560890	560895		1.080989
NC_000913	560895	560900		1.104769
NC_000913	560900	560905		1.141248
NC_000913	560905	560910		1.550667
NC_000913	560910	560915		1.448917
NC_000913	560915	560920		1.723127
NC_000913	560920	560925		1.568533
NC_000913	560925	560930		1.577093
NC_000913	560930	560935		1.177818
NC_000913	560935	560940		0.718964
NC_000913	560940	560945		0.745309
NC_000913	560945	560950		0.713141
NC_000913	560950	560955		0.719598
NC_000913	560955	560960		0.469257
NC_000913	560960	560965		0.415137
NC_000913	560965	560970		0.375816
NC_000913	560970	560975		0.380144
NC_000913	560975	560980		0.325734
NC_000913	560980	560985		0.392088
NC_000913	560985	560990		0.260607
NC_000913	560990	560995		0.237364
NC_000913	560995	561000		0.205750
NC_000913	561000	561005		0.219209
NC_000913	561005	561010		0.129121
NC_000913	561010	561015		0.140680
NC_000913	561015	561020		0.161014
NC_000913	561020	561025		0.198418
NC_000913	561025	561030		0.225894
NC_000913	561030	561035		0.207380
NC_000913	561035	561040		0.247871
NC_000913	561040	561045		0.345278
NC_000913	561045	561050		0.383679
NC_000913	561050	561055		0.352036
NC_000913	561055	561060		0.443271
NC_000913	561060	561065		0.537922
NC_000913	561065	561070		0.339342
NC_000913	561070	561075		0.367457
NC_000913	561075	561080		0.471014
NC_000913	561080	561085		0.478906
NC_000913	561085	561090		0.621372
NC_000913	561090	561095		0.772530
NC_000913	561095	561100		0.794910
NC_000913	561100	561105		1.363207
NC_000913	561105	561110		1.839469
NC_000913	561110	561115		1.999661
NC_000913	561115	561120		2.200551
NC_000913	561120	561125		2.499235
NC_000913	561125	561130		2.836707
NC_000913	561130	561135		2.786862
NC_000913	561135	561140		2.326209
NC_000913	561140	561145		2.337432
NC_000913	561145	561150		2.082743
NC_000913	561150	561155		1.704433
NC_000913	561155	561160		1.730295
NC_000913	561160	561165		1.817450
NC_000913	561165	561170		0.669774
NC_000913	561170	561175		0.636114
NC_000913	561175	561180		0.487417
NC_000913	561180	561185		0.508249
NC_000913	561185	561190		0.603682
NC_000913	561190	561195		0.579789
NC_000913	561195	561200		0.677265
NC_000913	561200	561205		0.861951
NC_000913	561205	561210		1.158163
NC_000913	561210	561215		0.761350
NC_000913	561215	561220		0.672917
NC_000913	561220	561225		0.636784
NC_000913	561225	561230		0.558548
NC_000913	561230	561235		0.663805
NC_000913	561235	561240		0.612867
NC_000913	561240	561245		0.502150
NC_000913	561245	561250		0.561625
NC_000913	561250	561255		0.758367
NC_000913	561255	561260		0.764808
NC_000913	561260	561265		0.720439
NC_000913	561265	561270		0.741304
NC_000913	561270	561275		1.387337
NC_000913	561275	561280		1.237144
NC_000913	561280	561285		1.374362
NC_000913	561285	561290		1.500970
NC_000913	561290	561295		1.420647
NC_000913	561295	561300		1.332094
NC_000913	561300	561305		1.270577
NC_000913	561305	561310		1.646425
NC_000913	561310	561315		1.552333
NC_000913	561315	561320		1.501429
NC_000913	561320	561325		1.691689
NC_000913	561325	561330		1.506744
NC_000913	561330	561335		0.920666
NC_000913	561335	561340		0.688891
NC_000913	561340	561345		0.510383
NC_000913	561345	561350		0.378334
NC_000913	561350	561355		0.314396
NC_000913	561355	561360		0.256125
NC_000913	561360	561365		0.217263
NC_000913	561365	561370		0.226201
NC_000913	561370	561375		0.233267
NC_000913	561375	561380		0.258518
NC_000913	561380	561385		0.370212
NC_000913	561385	561390		0.436557
NC_000913	561390	561395		0.524163
NC_000913	561395	561400		0.616564
NC_000913	561400	561405		0.327313
NC_000913	561405	561410		0.477989
NC_000913	561410	561415		0.674296
NC_000913	561415	561420		0.465351
NC_000913	561420	561425		0.524127
NC_000913	561425	561430		0.437634
NC_000913	561430	561435		0.477917
NC_000913	561435	561440		0.592093
NC_000913	561440	561445		0.713666
NC_000913	561445	561450		0.500149
NC_000913	561450	561455		0.351162
NC_000913	561455	561460		0.447235
NC_000913	561460	561465		0.483772
NC_000913	561465	561470		0.391223
NC_000913	561470	561475		0.324728
NC_000913	561475	561480		0.368652
NC_000913	561480	561485		0.323220
NC_000913	561485	561490		0.290777
NC_000913	561490	561495		0.235709
NC_000913	561495	561500		0.225420
NC_000913	561500	561505		0.222319
NC_000913	561505	561510		0.201832
NC_000913	561510	561515		0.248470
NC_000913	561515	561520		0.325003
NC_000913	561520	561525		0.442522
NC_000913	561525	561530		0.556376
NC_000913	561530	561535		0.626151
NC_000913	561535	561540		0.524918
NC_000913	561540	561545		0.630481
NC_000913	561545	561550		0.509533
NC_000913	561550	561555		0.511139
NC_000913	561555	561560		0.397549
NC_000913	561560	561565		0.380296
NC_000913	561565	561570		0.356655
NC_000913	561570	561575		0.352929
NC_000913	561575	561580		0.357104
NC_000913	561580	561585		0.389764
NC_000913	561585	561590		0.392746
NC_000913	561590	561595		0.401450
NC_000913	561595	561600		0.353572
NC_000913	561600	561605		0.378276
NC_000913	561605	561610		0.381007
NC_000913	561610	561615		0.419710
NC_000913	561615	561620		0.537339
NC_000913	561620	561625		0.480441
NC_000913	561625	561630		0.635230
NC_000913	561630	561635		0.557992
NC_000913	561635	561640		0.578989
NC_000913	561640	561645		0.616933
NC_000913	561645	561650		0.543491
NC_000913	561650	561655		0.511700
NC_000913	561655	561660		0.500828
NC_000913	561660	561665		0.478822
NC_000913	561665	561670		0.556080
NC_000913	561670	561675		0.377173
NC_000913	561675	561680		0.380575
NC_000913	561680	561685		0.411831
NC_000913	561685	561690		0.386493
NC_000913	561690	561695		0.365040
NC_000913	561695	561700		0.343721
NC_000913	561700	561705		0.298665
NC_000913	561705	561710		0.322061
NC_000913	561710	561715		0.415007
NC_000913	561715	561720		0.477740
NC_000913	561720	561725		0.277836
NC_000913	561725	561730		0.206290
NC_000913	561730	561735		0.118975
NC_000913	561735	561740		0.097582
NC_000913	561740	561745		0.104753
NC_000913	561745	561750		0.112648
NC_000913	561750	561755		0.121538
NC_000913	561755	561760		0.134483
NC_000913	561760	561765		0.216951
NC_000913	561765	561770		0.314063
NC_000913	561770	561775		0.338393
NC_000913	561775	561780		0.585418
NC_000913	561780	561785		0.576617
NC_000913	561785	561790		0.507775
NC_000913	561790	561795		0.439803
NC_000913	561795	561800		0.278669
NC_000913	561800	561805		0.103737
NC_000913	561805	561810		0.063916
NC_000913	561810	561815		0.044256
NC_000913	561815	561820		0.004224
NC_000913	561820	561825		0.004510
NC_000913	561825	561830		0.004501
NC_000913	561830	561835		0.004719
NC_000913	561835	561840		0.004808
NC_000913	561840	561845		0.006963
NC_000913	561845	561850		0.010082
NC_000913	561850	561855		0.009508
NC_000913	561855	561860		0.011276
NC_000913	561860	561865		0.014641
NC_000913	561865	561870		0.014737
NC_000913	561870	561875		0.015479
NC_000913	561875	561880		0.012390
NC_000913	561880	561885		0.013990
NC_000913	561885	561890		0.014268
NC_000913	561890	561895		0.022073
NC_000913	561895	561900		0.034504
NC_000913	561900	561905		0.035778
NC_000913	561905	561910		0.046377
NC_000913	561910	561915		0.083514
NC_000913	561915	561920		0.609899
NC_000913	561920	561925		0.768111
NC_000913	561925	561930		0.765894
NC_000913	561930	561935		0.847983
NC_000913	561935	561940		1.228463
NC_000913	561940	561945		1.454626
NC_000913	561945	561950		1.077398
NC_000913	561950	561955		1.129039
NC_000913	561955	561960		1.223370
NC_000913	561960	561965		0.919199
NC_000913	561965	561970		0.834804
NC_000913	561970	561975		0.697293
NC_000913	561975	561980		0.623337
NC_000913	561980	561985		0.296040
NC_000913	561985	561990		0.225097
NC_000913	561990	561995		0.189915
NC_000913	561995	562000		0.182412
NC_000913	562000	562005		0.194427
NC_000913	562005	562010		0.264748
NC_000913	562010	562015		0.324390
NC_000913	562015	562020		0.343060
NC_000913	562020	562025		0.315883
NC_000913	562025	562030		0.340716
NC_000913	562030	562035		0.330488
NC_000913	562035	562040		0.351189
NC_000913	562040	562045		0.358942
NC_000913	562045	562050		0.362046
NC_000913	562050	562055		0.445045
NC_000913	562055	562060		0.420179
NC_000913	562060	562065		0.415671
NC_000913	562065	562070		0.399055
NC_000913	562070	562075		0.449275
NC_000913	562075	562080		0.431933
NC_000913	562080	562085		0.478682
NC_000913	562085	562090		0.634799
NC_000913	562090	562095		0.714044
NC_000913	562095	562100		0.687828
NC_000913	562100	562105		0.716218
NC_000913	562105	562110		0.780686
NC_000913	562110	562115		0.781931
NC_000913	562115	562120		0.653263
NC_000913	562120	562125		0.427215
NC_000913	562125	562130		0.398273
NC_000913	562130	562135		0.372348
NC_000913	562135	562140		0.364278
NC_000913	562140	562145		0.287942
NC_000913	562145	562150		0.209202
NC_000913	562150	562155		0.219701
NC_000913	562155	562160		0.244381
NC_000913	562160	562165		0.234427
NC_000913	562165	562170		0.261932
NC_000913	562170	562175		0.340764
NC_000913	562175	562180		0.427313
NC_000913	562180	562185		0.380755
NC_000913	562185	562190		0.423538
NC_000913	562190	562195		0.623728
NC_000913	562195	562200		0.612769
NC_000913	562200	562205		0.574486
NC_000913	562205	562210		0.630141
NC_000913	562210	562215		0.691612
NC_000913	562215	562220		0.807893
NC_000913	562220	562225		0.847448
NC_000913	562225	562230		1.057423
NC_000913	562230	562235		1.043937
NC_000913	562235	562240		1.069801
NC_000913	562240	562245		1.051007
NC_000913	562245	562250		1.149333
NC_000913	562250	562255		1.121130
NC_000913	562255	562260		0.989204
NC_000913	562260	562265		0.960640
NC_000913	562265	562270		0.969645
NC_000913	562270	562275		1.349576
NC_000913	562275	562280		1.453502
NC_000913	562280	562285		1.582378
NC_000913	562285	562290		2.133860
NC_000913	562290	562295		2.037357
NC_000913	562295	562300		1.951938
NC_000913	562300	562305		2.851489
NC_000913	562305	562310		3.584867
NC_000913	562310	562315		3.838050
NC_000913	562315	562320		6.982728
NC_000913	562320	562325		6.952435
NC_000913	562325	562330		6.109203
NC_000913	562330	562335		6.259222
NC_000913	562335	562340		6.616789
NC_000913	562340	562345		5.593419
NC_000913	562345	562350		5.239331
NC_000913	562350	562355		5.661130
NC_000913	562355	562360		5.488761
NC_000913	562360	562365		5.072410
NC_000913	562365	562370		5.147295
NC_000913	562370	562375		3.540417
NC_000913	562375	562380		3.526368
NC_000913	562380	562385		3.384173
NC_000913	562385	562390		3.306260
NC_000913	562390	562395		3.123305
NC_000913	562395	562400		3.238971
NC_000913	562400	562405		3.165011
NC_000913	562405	562410		3.251413
NC_000913	562410	562415		3.477420
NC_000913	562415	562420		3.542008
NC_000913	562420	562425		3.428151
NC_000913	562425	562430		2.919986
NC_000913	562430	562435		3.038060
NC_000913	562435	562440		3.234813
NC_000913	562440	562445		2.824273
NC_000913	562445	562450		2.663173
NC_000913	562450	562455		2.759748
NC_000913	562455	562460		2.547964
NC_000913	562460	562465		2.632715
NC_000913	562465	562470		2.784702
NC_000913	562470	562475		2.441958
NC_000913	562475	562480		2.303254
NC_000913	562480	562485		2.019533
NC_000913	562485	562490		2.075651
NC_000913	562490	562495		2.020172
NC_000913	562495	562500		2.218401
NC_000913	562500	562505		2.326359
NC_000913	562505	562510		1.850170
NC_000913	562510	562515		1.851901
NC_000913	562515	562520		2.242552
NC_000913	562520	562525		2.371738
NC_000913	562525	562530		2.407623
NC_000913	562530	562535		2.663556
NC_000913	562535	562540		2.601747
NC_000913	562540	562545		2.897716
NC_000913	562545	562550		2.853175
NC_000913	562550	562555		3.078839
NC_000913	562555	562560		3.236155
NC_000913	562560	562565		3.636519
NC_000913	562565	562570		3.771936
NC_000913	562570	562575		3.840085
NC_000913	562575	562580		4.293973
NC_000913	562580	562585		5.008556
NC_000913	562585	562590		5.505267
NC_000913	562590	562595		6.382494
NC_000913	562595	562600		6.135271
NC_000913	562600	562605		6.410491
NC_000913	562605	562610		6.770541
NC_000913	562610	562615		6.305785
NC_000913	562615	562620		6.106332
NC_000913	562620	562625		5.706968
NC_000913	562625	562630		5.145187
NC_000913	562630	562635		5.730316
NC_000913	562635	562640		5.577997
NC_000913	562640	562645		5.385803
NC_000913	562645	562650		5.511744
NC_000913	562650	562655		5.788566
NC_000913	562655	562660		6.040642
NC_000913	562660	562665		6.244641
NC_000913	562665	562670		6.005401
NC_000913	562670	562675		6.364878
NC_000913	562675	562680		6.454718
NC_000913	562680	562685		6.407682
NC_000913	562685	562690		6.387762
NC_000913	562690	562695		6.059109
NC_000913	562695	562700		5.753229
NC_000913	562700	562705		5.356345
NC_000913	562705	562710		4.552482
NC_000913	562710	562715		4.133453
NC_000913	562715	562720		3.215703
NC_000913	562720	562725		3.200575
NC_000913	562725	562730		2.622027
NC_000913	562730	562735		2.473365
NC_000913	562735	562740		2.071523
NC_000913	562740	562745		2.228538
NC_000913	562745	562750		2.270781
NC_000913	562750	562755		3.477828
NC_000913	562755	562760		3.424575
NC_000913	562760	562765		4.634946
NC_000913	562765	562770		4.563713
NC_000913	562770	562775		4.537541
NC_000913	562775	562780		4.594062
NC_000913	562780	562785		3.975295
NC_000913	562785	562790		1.959141
NC_000913	562790	562795		1.609391
NC_000913	562795	562800		1.639867
NC_000913	562800	562805		1.794480
NC_000913	562805	562810		2.034604
NC_000913	562810	562815		2.047910
NC_000913	562815	562820		2.307078
NC_000913	562820	562825		1.893663
NC_000913	562825	562830		2.108484
NC_000913	562830	562835		2.336623
NC_000913	562835	562840		2.766781
NC_000913	562840	562845		2.653099
NC_000913	562845	562850		3.147813
NC_000913	562850	562855		3.426770
NC_000913	562855	562860		3.198871
NC_000913	562860	562865		3.060324
NC_000913	562865	562870		2.845945
NC_000913	562870	562875		2.121484
NC_000913	562875	562880		1.822965
NC_000913	562880	562885		1.401920
NC_000913	562885	562890		1.392322
NC_000913	562890	562895		1.158674
NC_000913	562895	562900		1.246648
NC_000913	562900	562905		1.342012
NC_000913	562905	562910		1.486599
NC_000913	562910	562915		2.272386
NC_000913	562915	562920		2.337348
NC_000913	562920	562925		2.186688
NC_000913	562925	562930		2.470885
NC_000913	562930	562935		2.187075
NC_000913	562935	562940		2.372637
NC_000913	562940	562945		1.955831
NC_000913	562945	562950		2.135343
NC_000913	562950	562955		1.741702
NC_000913	562955	562960		0.750589
NC_000913	562960	562965		0.664359
NC_000913	562965	562970		0.759712
NC_000913	562970	562975		0.617930
NC_000913	562975	562980		0.509088
NC_000913	562980	562985		0.542898
NC_000913	562985	562990		0.476002
NC_000913	562990	562995		0.422514
NC_000913	562995	563000		0.400966
NC_000913	563000	563005		0.344454
NC_000913	563005	563010		0.382587
NC_000913	563010	563015		0.398379
NC_000913	563015	563020		0.448558
NC_000913	563020	563025		0.447984
NC_000913	563025	563030		0.325992
NC_000913	563030	563035		0.303475
NC_000913	563035	563040		0.352848
NC_000913	563040	563045		0.689915
NC_000913	563045	563050		0.718169
NC_000913	563050	563055		0.666010
NC_000913	563055	563060		0.636852
NC_000913	563060	563065		0.686097
NC_000913	563065	563070		0.120264
NC_000913	563070	563075		0.121839
NC_000913	563075	563080		0.114881
NC_000913	563080	563085		0.109546
NC_000913	563085	563090		0.086491
NC_000913	563090	563095		0.069630
NC_000913	563095	563100		0.067928
NC_000913	563100	563105		0.109160
NC_000913	563105	563110		0.146719
NC_000913	563110	563115		0.221558
NC_000913	563115	563120		0.289828
NC_000913	563120	563125		0.467262
NC_000913	563125	563130		0.652286
NC_000913	563130	563135		0.800740
NC_000913	563135	563140		1.300771
NC_000913	563140	563145		0.907844
NC_000913	563145	563150		0.984173
NC_000913	563150	563155		0.862693
NC_000913	563155	563160		0.575270
NC_000913	563160	563165		0.567845
NC_000913	563165	563170		0.689261
NC_000913	563170	563175		0.633588
NC_000913	563175	563180		0.689136
NC_000913	563180	563185		0.480467
NC_000913	563185	563190		0.552099
NC_000913	563190	563195		0.701629
NC_000913	563195	563200		0.682598
NC_000913	563200	563205		0.701985
NC_000913	563205	563210		0.725551
NC_000913	563210	563215		0.723866
NC_000913	563215	563220		0.686506
NC_000913	563220	563225		0.759236
NC_000913	563225	563230		0.898677
NC_000913	563230	563235		1.517905
NC_000913	563235	563240		1.521000
NC_000913	563240	563245		1.391015
NC_000913	563245	563250		1.464060
NC_000913	563250	563255		1.796740
NC_000913	563255	563260		1.696670
NC_000913	563260	563265		1.337020
NC_000913	563265	563270		1.261134
NC_000913	563270	563275		1.275476
NC_000913	563275	563280		1.347267
NC_000913	563280	563285		1.391114
NC_000913	563285	563290		1.697254
NC_000913	563290	563295		1.790337
NC_000913	563295	563300		2.183384
NC_000913	563300	563305		2.459596
NC_000913	563305	563310		2.507315
NC_000913	563310	563315		4.077373
NC_000913	563315	563320		4.566091
NC_000913	563320	563325		4.762635
NC_000913	563325	563330		4.313551
NC_000913	563330	563335		4.536052
NC_000913	563335	563340		2.738419
NC_000913	563340	563345		2.334102
NC_000913	563345	563350		2.123278
NC_000913	563350	563355		1.510079
NC_000913	563355	563360		1.155050
NC_000913	563360	563365		1.044533
NC_000913	563365	563370		0.905257
NC_000913	563370	563375		0.715028
NC_000913	563375	563380		0.543873
NC_000913	563380	563385		0.488870
NC_000913	563385	563390		0.513136
NC_000913	563390	563395		0.467136
NC_000913	563395	563400		0.539339
NC_000913	563400	563405		0.565357
NC_000913	563405	563410		0.767554
NC_000913	563410	563415		0.581432
NC_000913	563415	563420		0.632442
NC_000913	563420	563425		0.997030
NC_000913	563425	563430		0.918383
NC_000913	563430	563435		0.845985
NC_000913	563435	563440		0.756141
NC_000913	563440	563445		1.180780
NC_000913	563445	563450		0.919865
NC_000913	563450	563455		0.703728
NC_000913	563455	563460		0.973914
NC_000913	563460	563465		0.973652
NC_000913	563465	563470		1.027907
NC_000913	563470	563475		1.191693
NC_000913	563475	563480		0.810546
NC_000913	563480	563485		0.779502
NC_000913	563485	563490		0.727709
NC_000913	563490	563495		0.448005
NC_000913	563495	563500		0.319516
NC_000913	563500	563505		0.223656
NC_000913	563505	563510		0.199349
NC_000913	563510	563515		0.133491
NC_000913	563515	563520		0.072898
NC_000913	563520	563525		0.070865
NC_000913	563525	563530		0.073589
NC_000913	563530	563535		0.072975
NC_000913	563535	563540		0.065473
NC_000913	563540	563545		0.065819
NC_000913	563545	563550		0.090223
NC_000913	563550	563555		0.083784
NC_000913	563555	563560		0.086258
NC_000913	563560	563565		0.078625
NC_000913	563565	563570		0.102996
NC_000913	563570	563575		0.096461
NC_000913	563575	563580		0.111441
NC_000913	563580	563585		0.097869
NC_000913	563585	563590		0.101182
NC_000913	563590	563595		0.112841
NC_000913	563595	563600		0.123818
NC_000913	563600	563605		0.146747
NC_000913	563605	563610		0.134595
NC_000913	563610	563615		0.115760
NC_000913	563615	563620		0.107502
NC_000913	563620	563625		0.101455
NC_000913	563625	563630		0.103901
NC_000913	563630	563635		0.174520
NC_000913	563635	563640		0.195614
NC_000913	563640	563645		0.203309
NC_000913	563645	563650		0.168975
NC_000913	563650	563655		0.230724
NC_000913	563655	563660		0.207900
NC_000913	563660	563665		0.243493
NC_000913	563665	563670		0.278834
NC_000913	563670	563675		0.261040
NC_000913	563675	563680		0.349272
NC_000913	563680	563685		0.269998
NC_000913	563685	563690		0.325686
NC_000913	563690	563695		0.355837
NC_000913	563695	563700		0.360113
NC_000913	563700	563705		0.302181
NC_000913	563705	563710		0.298072
NC_000913	563710	563715		0.305586
NC_000913	563715	563720		0.395608
NC_000913	563720	563725		0.451916
NC_000913	563725	563730		0.412919
NC_000913	563730	563735		0.637190
NC_000913	563735	563740		0.934711
NC_000913	563740	563745		1.188169
NC_000913	563745	563750		1.315782
NC_000913	563750	563755		0.985856
NC_000913	563755	563760		1.149834
NC_000913	563760	563765		1.162962
NC_000913	563765	563770		1.109792
NC_000913	563770	563775		1.152560
NC_000913	563775	563780		1.041800
NC_000913	563780	563785		1.002392
NC_000913	563785	563790		0.861965
NC_000913	563790	563795		0.879831
NC_000913	563795	563800		0.708966
NC_000913	563800	563805		0.745969
NC_000913	563805	563810		0.752160
NC_000913	563810	563815		0.852898
NC_000913	563815	563820		1.097843
NC_000913	563820	563825		1.350361
NC_000913	563825	563830		1.918651
NC_000913	563830	563835		1.896563
NC_000913	563835	563840		2.210821
NC_000913	563840	563845		2.561698
NC_000913	563845	563850		3.258698
NC_000913	563850	563855		3.325280
NC_000913	563855	563860		3.764829
NC_000913	563860	563865		3.860633
NC_000913	563865	563870		3.476859
NC_000913	563870	563875		3.568192
NC_000913	563875	563880		3.535985
NC_000913	563880	563885		3.883542
NC_000913	563885	563890		3.816869
NC_000913	563890	563895		3.707400
NC_000913	563895	563900		3.864045
NC_000913	563900	563905		3.912775
NC_000913	563905	563910		4.005421
NC_000913	563910	563915		3.845895
NC_000913	563915	563920		3.871097
NC_000913	563920	563925		3.951389
NC_000913	563925	563930		3.736414
NC_000913	563930	563935		3.671680
NC_000913	563935	563940		3.610113
NC_000913	563940	563945		3.528607
NC_000913	563945	563950		3.582513
NC_000913	563950	563955		3.864684
NC_000913	563955	563960		3.898919
NC_000913	563960	563965		4.869772
NC_000913	563965	563970		4.903375
NC_000913	563970	563975		5.084219
NC_000913	563975	563980		5.078575
NC_000913	563980	563985		5.594604
NC_000913	563985	563990		5.809431
NC_000913	563990	563995		5.074703
NC_000913	563995	564000		5.054963
NC_000913	564000	564005		4.875743
NC_000913	564005	564010		4.661797
NC_000913	564010	564015		4.245339
NC_000913	564015	564020		4.092730
NC_000913	564020	564025		3.858683
NC_000913	564025	564030		3.458673
NC_000913	564030	564035		3.295722
NC_000913	564035	564040		3.155518
NC_000913	564040	564045		3.122121
NC_000913	564045	564050		3.134782
NC_000913	564050	564055		3.641519
NC_000913	564055	564060		3.570595
NC_000913	564060	564065		3.744146
NC_000913	564065	564070		3.873237
NC_000913	564070	564075		4.151477
NC_000913	564075	564080		4.026857
NC_000913	564080	564085		3.225414
NC_000913	564085	564090		2.450534
NC_000913	564090	564095		2.277436
NC_000913	564095	564100		2.074362
NC_000913	564100	564105		2.197289
NC_000913	564105	564110		2.158259
NC_000913	564110	564115		1.802744
NC_000913	564115	564120		1.736699
NC_000913	564120	564125		2.005448
NC_000913	564125	564130		2.298881
NC_000913	564130	564135		2.105770
NC_000913	564135	564140		2.281757
NC_000913	564140	564145		2.214838
NC_000913	564145	564150		2.070760
NC_000913	564150	564155		1.995720
NC_000913	564155	564160		1.824951
NC_000913	564160	564165		1.876088
NC_000913	564165	564170		1.646700
NC_000913	564170	564175		1.342429
NC_000913	564175	564180		1.256712
NC_000913	564180	564185		1.253119
NC_000913	564185	564190		1.107467
NC_000913	564190	564195		1.164063
NC_000913	564195	564200		1.213142
NC_000913	564200	564205		1.284063
NC_000913	564205	564210		1.177249
NC_000913	564210	564215		1.882910
NC_000913	564215	564220		1.947632
NC_000913	564220	564225		1.525757
NC_000913	564225	564230		1.887907
NC_000913	564230	564235		2.662222
NC_000913	564235	564240		2.089446
NC_000913	564240	564245		2.077965
NC_000913	564245	564250		2.228429
NC_000913	564250	564255		2.084806
NC_000913	564255	564260		2.152657
NC_000913	564260	564265		2.546523
NC_000913	564265	564270		2.367839
NC_000913	564270	564275		1.631784
NC_000913	564275	564280		1.789989
NC_000913	564280	564285		1.626542
NC_000913	564285	564290		1.596310
NC_000913	564290	564295		1.567811
NC_000913	564295	564300		1.509778
NC_000913	564300	564305		1.695268
NC_000913	564305	564310		1.685796
NC_000913	564310	564315		1.974319
NC_000913	564315	564320		1.761359
NC_000913	564320	564325		1.374668
NC_000913	564325	564330		1.443893
NC_000913	564330	564335		0.841459
NC_000913	564335	564340		0.646182
NC_000913	564340	564345		0.512035
NC_000913	564345	564350		0.513843
NC_000913	564350	564355		0.349432
NC_000913	564355	564360		0.398451
NC_000913	564360	564365		0.308791
NC_000913	564365	564370		0.129016
NC_000913	564370	564375		0.129940
NC_000913	564375	564380		0.138956
NC_000913	564380	564385		0.150798
NC_000913	564385	564390		0.156268
NC_000913	564390	564395		0.159475
NC_000913	564395	564400		0.174732
NC_000913	564400	564405		0.133725
NC_000913	564405	564410		0.127251
NC_000913	564410	564415		0.127052
NC_000913	564415	564420		0.113207
NC_000913	564420	564425		0.114130
NC_000913	564425	564430		0.127490
NC_000913	564430	564435		0.132793
NC_000913	564435	564440		0.142914
NC_000913	564440	564445		0.101427
NC_000913	564445	564450		0.164009
NC_000913	564450	564455		0.093714
NC_000913	564455	564460		0.203548
NC_000913	564460	564465		0.220111
NC_000913	564465	564470		0.430849
NC_000913	564470	564475		0.456314
NC_000913	564475	564480		0.502181
NC_000913	564480	564485		0.443224
NC_000913	564485	564490		0.525449
NC_000913	564490	564495		0.488313
NC_000913	564495	564500		0.443545
NC_000913	564500	564505		0.400316
NC_000913	564505	564510		0.391215
NC_000913	564510	564515		0.438251
NC_000913	564515	564520		0.409323
NC_000913	564520	564525		0.341849
NC_000913	564525	564530		0.352488
NC_000913	564530	564535		0.284755
NC_000913	564535	564540		0.238841
NC_000913	564540	564545		0.206094
NC_000913	564545	564550		0.134563
NC_000913	564550	564555		0.153486
NC_000913	564555	564560		0.157802
NC_000913	564560	564565		0.115706
NC_000913	564565	564570		0.179666
NC_000913	564570	564575		0.158665
NC_000913	564575	564580		0.141739
NC_000913	564580	564585		0.151995
NC_000913	564585	564590		0.199218
NC_000913	564590	564595		0.206487
NC_000913	564595	564600		0.260960
NC_000913	564600	564605		0.318747
NC_000913	564605	564610		0.443290
NC_000913	564610	564615		0.501010
NC_000913	564615	564620		0.520571
NC_000913	564620	564625		0.506177
NC_000913	564625	564630		0.543343
NC_000913	564630	564635		0.590391
NC_000913	564635	564640		0.878753
NC_000913	564640	564645		1.032817
NC_000913	564645	564650		1.686716
NC_000913	564650	564655		1.900435
NC_000913	564655	564660		2.918545
NC_000913	564660	564665		2.553264
NC_000913	564665	564670		1.346032
NC_000913	564670	564675		0.602100
NC_000913	564675	564680		0.509773
NC_000913	564680	564685		0.460855
NC_000913	564685	564690		0.352254
NC_000913	564690	564695		0.310370
NC_000913	564695	564700		0.283791
NC_000913	564700	564705		0.286117
NC_000913	564705	564710		0.254139
NC_000913	564710	564715		0.266517
NC_000913	564715	564720		0.290712
NC_000913	564720	564725		0.250085
NC_000913	564725	564730		0.252084
NC_000913	564730	564735		0.259273
NC_000913	564735	564740		0.236926
NC_000913	564740	564745		0.252674
NC_000913	564745	564750		0.212579
NC_000913	564750	564755		0.220032
NC_000913	564755	564760		0.219494
NC_000913	564760	564765		0.214642
NC_000913	564765	564770		0.193991
NC_000913	564770	564775		0.199149
NC_000913	564775	564780		0.212087
NC_000913	564780	564785		0.179174
NC_000913	564785	564790		0.203669
NC_000913	564790	564795		0.223149
NC_000913	564795	564800		0.220288
NC_000913	564800	564805		0.250012
NC_000913	564805	564810		0.273951
NC_000913	564810	564815		0.289533
NC_000913	564815	564820		0.402955
NC_000913	564820	564825		0.461727
NC_000913	564825	564830		0.548883
NC_000913	564830	564835		0.905861
NC_000913	564835	564840		0.997691
NC_000913	564840	564845		1.052800
NC_000913	564845	564850		0.967280
NC_000913	564850	564855		0.961257
NC_000913	564855	564860		0.920371
NC_000913	564860	564865		0.962453
NC_000913	564865	564870		0.863158
NC_000913	564870	564875		0.819462
NC_000913	564875	564880		0.515303
NC_000913	564880	564885		0.470870
NC_000913	564885	564890		0.464050
NC_000913	564890	564895		0.508924
NC_000913	564895	564900		0.367606
NC_000913	564900	564905		0.223813
NC_000913	564905	564910		0.219556
NC_000913	564910	564915		0.152499
NC_000913	564915	564920		0.128904
NC_000913	564920	564925		0.077203
NC_000913	564925	564930		0.090831
NC_000913	564930	564935		0.082417
NC_000913	564935	564940		0.063548
NC_000913	564940	564945		0.034157
NC_000913	564945	564950		0.029063
NC_000913	564950	564955		0.020340
NC_000913	564955	564960		0.029526
NC_000913	564960	564965		0.102077
NC_000913	564965	564970		0.115585
NC_000913	564970	564975		0.102295
NC_000913	564975	564980		0.071676
NC_000913	564980	564985		0.066455
NC_000913	564985	564990		0.140437
NC_000913	564990	564995		0.170845
NC_000913	564995	565000		0.153822
NC_000913	565000	565005		0.161356
NC_000913	565005	565010		0.092860
NC_000913	565010	565015		0.049107
NC_000913	565015	565020		0.063695
NC_000913	565020	565025		0.066204
NC_000913	565025	565030		0.058729
NC_000913	565030	565035		0.052349
NC_000913	565035	565040		0.086155
NC_000913	565040	565045		0.208622
NC_000913	565045	565050		0.226872
NC_000913	565050	565055		0.277006
NC_000913	565055	565060		0.302068
NC_000913	565060	565065		0.229852
NC_000913	565065	565070		0.229705
NC_000913	565070	565075		0.203578
NC_000913	565075	565080		0.218408
NC_000913	565080	565085		0.223578
NC_000913	565085	565090		0.274031
NC_000913	565090	565095		0.207563
NC_000913	565095	565100		0.136360
NC_000913	565100	565105		0.094447
NC_000913	565105	565110		0.086244
NC_000913	565110	565115		0.101895
NC_000913	565115	565120		0.096136
NC_000913	565120	565125		0.098341
NC_000913	565125	565130		0.097068
NC_000913	565130	565135		0.114511
NC_000913	565135	565140		0.141213
NC_000913	565140	565145		0.089520
NC_000913	565145	565150		0.074392
NC_000913	565150	565155		0.077106
NC_000913	565155	565160		0.073041
NC_000913	565160	565165		0.114169
NC_000913	565165	565170		0.203969
NC_000913	565170	565175		0.424345
NC_000913	565175	565180		0.582354
NC_000913	565180	565185		0.556162
NC_000913	565185	565190		0.569493
NC_000913	565190	565195		0.695762
NC_000913	565195	565200		0.323248
NC_000913	565200	565205		0.213789
NC_000913	565205	565210		0.206841
NC_000913	565210	565215		0.167564
NC_000913	565215	565220		0.080922
NC_000913	565220	565225		0.078005
NC_000913	565225	565230		0.068819
NC_000913	565230	565235		0.061809
NC_000913	565235	565240		0.066349
NC_000913	565240	565245		0.079269
NC_000913	565245	565250		0.080595
NC_000913	565250	565255		0.100687
NC_000913	565255	565260		0.175811
NC_000913	565260	565265		0.195089
NC_000913	565265	565270		0.200379
NC_000913	565270	565275		0.118025
NC_000913	565275	565280		0.105884
NC_000913	565280	565285		0.136652
NC_000913	565285	565290		0.081283
NC_000913	565290	565295		0.104758
NC_000913	565295	565300		0.163235
NC_000913	565300	565305		0.363669
NC_000913	565305	565310		0.407129
NC_000913	565310	565315		0.863791
NC_000913	565315	565320		0.710937
NC_000913	565320	565325		0.879494
NC_000913	565325	565330		0.568657
NC_000913	565330	565335		0.145148
NC_000913	565335	565340		0.102276
NC_000913	565340	565345		0.062665
NC_000913	565345	565350		0.073479
NC_000913	565350	565355		0.056112
NC_000913	565355	565360		0.032492
NC_000913	565360	565365		0.029936
NC_000913	565365	565370		0.018138
NC_000913	565370	565375		0.013110
NC_000913	565375	565380		0.031937
NC_000913	565380	565385		0.017233
NC_000913	565385	565390		0.014285
NC_000913	565390	565395		0.014842
NC_000913	565395	565400		0.044972
NC_000913	565400	565405		0.049697
NC_000913	565405	565410		0.079513
NC_000913	565410	565415		0.079063
NC_000913	565415	565420		0.072678
NC_000913	565420	565425		0.070820
NC_000913	565425	565430		0.089046
NC_000913	565430	565435		0.105215
NC_000913	565435	565440		0.123839
NC_000913	565440	565445		0.230827
NC_000913	565445	565450		0.415407
NC_000913	565450	565455		0.441291
NC_000913	565455	565460		0.532261
NC_000913	565460	565465		0.446806
NC_000913	565465	565470		0.399822
NC_000913	565470	565475		0.374530
NC_000913	565475	565480		0.378924
NC_000913	565480	565485		0.325363
NC_000913	565485	565490		0.306416
NC_000913	565490	565495		0.284986
NC_000913	565495	565500		0.320634
NC_000913	565500	565505		0.395868
NC_000913	565505	565510		0.521484
NC_000913	565510	565515		0.562272
NC_000913	565515	565520		0.530289
NC_000913	565520	565525		0.661932
NC_000913	565525	565530		0.548076
NC_000913	565530	565535		0.512800
NC_000913	565535	565540		0.460226
NC_000913	565540	565545		0.515583
NC_000913	565545	565550		0.472139
NC_000913	565550	565555		0.408738
NC_000913	565555	565560		0.297533
NC_000913	565560	565565		0.246497
NC_000913	565565	565570		0.157170
NC_000913	565570	565575		0.100809
NC_000913	565575	565580		0.026178
NC_000913	565580	565585		0.041990
NC_000913	565585	565590		0.039983
NC_000913	565590	565595		0.037542
NC_000913	565595	565600		0.051913
NC_000913	565600	565605		0.053715
NC_000913	565605	565610		0.058525
NC_000913	565610	565615		0.045245
NC_000913	565615	565620		0.046188
NC_000913	565620	565625		0.043269
NC_000913	565625	565630		0.040832
NC_000913	565630	565635		0.069652
NC_000913	565635	565640		0.174300
NC_000913	565640	565645		0.352277
NC_000913	565645	565650		0.494868
NC_000913	565650	565655		0.429515
NC_000913	565655	565660		0.469859
NC_000913	565660	565665		0.448284
NC_000913	565665	565670		0.437184
NC_000913	565670	565675		0.380924
NC_000913	565675	565680		0.333136
NC_000913	565680	565685		0.339222
NC_000913	565685	565690		0.278931
NC_000913	565690	565695		0.324400
NC_000913	565695	565700		0.344444
NC_000913	565700	565705		0.346225
NC_000913	565705	565710		0.338178
NC_000913	565710	565715		0.229443
NC_000913	565715	565720		0.276049
NC_000913	565720	565725		0.420990
NC_000913	565725	565730		0.554128
NC_000913	565730	565735		0.559506
NC_000913	565735	565740		0.610207
NC_000913	565740	565745		0.723910
NC_000913	565745	565750		0.406784
NC_000913	565750	565755		0.193806
NC_000913	565755	565760		0.201234
NC_000913	565760	565765		0.192755
NC_000913	565765	565770		0.091187
NC_000913	565770	565775		0.088155
NC_000913	565775	565780		0.085780
NC_000913	565780	565785		0.079897
NC_000913	565785	565790		0.061648
NC_000913	565790	565795		0.045142
NC_000913	565795	565800		0.042686
NC_000913	565800	565805		0.042851
NC_000913	565805	565810		0.047341
NC_000913	565810	565815		0.040003
NC_000913	565815	565820		0.060242
NC_000913	565820	565825		0.053037
NC_000913	565825	565830		0.096362
NC_000913	565830	565835		0.103933
NC_000913	565835	565840		0.087544
NC_000913	565840	565845		0.078010
NC_000913	565845	565850		0.093535
NC_000913	565850	565855		0.091844
NC_000913	565855	565860		0.084390
NC_000913	565860	565865		0.099762
NC_000913	565865	565870		0.100709
NC_000913	565870	565875		0.123133
NC_000913	565875	565880		0.126819
NC_000913	565880	565885		0.156003
NC_000913	565885	565890		0.199882
NC_000913	565890	565895		0.283755
NC_000913	565895	565900		0.244337
NC_000913	565900	565905		0.384598
NC_000913	565905	565910		0.740467
NC_000913	565910	565915		0.574844
NC_000913	565915	565920		0.762390
NC_000913	565920	565925		0.521663
NC_000913	565925	565930		0.322397
NC_000913	565930	565935		0.333545
NC_000913	565935	565940		0.299250
NC_000913	565940	565945		0.284295
NC_000913	565945	565950		0.270790
NC_000913	565950	565955		0.284956
NC_000913	565955	565960		0.182550
NC_000913	565960	565965		0.206573
NC_000913	565965	565970		0.279778
NC_000913	565970	565975		0.239580
NC_000913	565975	565980		0.308990
NC_000913	565980	565985		0.261613
NC_000913	565985	565990		0.182635
NC_000913	565990	565995		0.152616
NC_000913	565995	566000		0.043499
NC_000913	566000	566005		0.039972
NC_000913	566005	566010		0.041782
NC_000913	566010	566015		0.042707
NC_000913	566015	566020		0.035949
NC_000913	566020	566025		0.033484
NC_000913	566025	566030		0.048332
NC_000913	566030	566035		0.064627
NC_000913	566035	566040		0.086485
NC_000913	566040	566045		0.110199
NC_000913	566045	566050		0.126655
NC_000913	566050	566055		0.186704
NC_000913	566055	566060		0.253153
NC_000913	566060	566065		0.275752
NC_000913	566065	566070		0.283977
NC_000913	566070	566075		0.351257
NC_000913	566075	566080		0.337222
NC_000913	566080	566085		0.395569
NC_000913	566085	566090		0.353880
NC_000913	566090	566095		0.352713
NC_000913	566095	566100		0.380997
NC_000913	566100	566105		0.420410
NC_000913	566105	566110		0.402322
NC_000913	566110	566115		0.378593
NC_000913	566115	566120		0.420906
NC_000913	566120	566125		0.373277
NC_000913	566125	566130		0.435443
NC_000913	566130	566135		0.416082
NC_000913	566135	566140		0.423745
NC_000913	566140	566145		0.417169
NC_000913	566145	566150		0.386282
NC_000913	566150	566155		0.438400
NC_000913	566155	566160		0.489824
NC_000913	566160	566165		0.664952
NC_000913	566165	566170		0.761932
NC_000913	566170	566175		0.663558
NC_000913	566175	566180		0.621385
NC_000913	566180	566185		0.581394
NC_000913	566185	566190		0.535982
NC_000913	566190	566195		0.486124
NC_000913	566195	566200		0.615023
NC_000913	566200	566205		0.596233
NC_000913	566205	566210		0.487755
NC_000913	566210	566215		0.349872
NC_000913	566215	566220		0.414626
NC_000913	566220	566225		0.513822
NC_000913	566225	566230		0.185206
NC_000913	566230	566235		0.174438
NC_000913	566235	566240		0.174821
NC_000913	566240	566245		0.190269
NC_000913	566245	566250		0.221936
NC_000913	566250	566255		0.231125
NC_000913	566255	566260		0.346285
NC_000913	566260	566265		0.415438
NC_000913	566265	566270		0.431356
NC_000913	566270	566275		0.329710
NC_000913	566275	566280		0.535205
NC_000913	566280	566285		0.399574
NC_000913	566285	566290		0.304301
NC_000913	566290	566295		0.256924
NC_000913	566295	566300		0.227761
NC_000913	566300	566305		0.180586
NC_000913	566305	566310		0.178324
NC_000913	566310	566315		0.154271
NC_000913	566315	566320		0.206317
NC_000913	566320	566325		0.178076
NC_000913	566325	566330		0.204659
NC_000913	566330	566335		0.182148
NC_000913	566335	566340		0.198222
NC_000913	566340	566345		0.233639
NC_000913	566345	566350		0.170254
NC_000913	566350	566355		0.177408
NC_000913	566355	566360		0.182513
NC_000913	566360	566365		0.136965
NC_000913	566365	566370		0.144321
NC_000913	566370	566375		0.163996
NC_000913	566375	566380		0.186386
NC_000913	566380	566385		0.239937
NC_000913	566385	566390		0.167513
NC_000913	566390	566395		0.146293
NC_000913	566395	566400		0.156999
NC_000913	566400	566405		0.171057
NC_000913	566405	566410		0.162255
NC_000913	566410	566415		0.154610
NC_000913	566415	566420		0.245563
NC_000913	566420	566425		0.303632
NC_000913	566425	566430		0.278446
NC_000913	566430	566435		0.436676
NC_000913	566435	566440		0.332368
NC_000913	566440	566445		0.390517
NC_000913	566445	566450		0.333514
NC_000913	566450	566455		0.355376
NC_000913	566455	566460		0.378681
NC_000913	566460	566465		0.349910
NC_000913	566465	566470		0.686878
NC_000913	566470	566475		0.768532
NC_000913	566475	566480		0.691249
NC_000913	566480	566485		0.579119
NC_000913	566485	566490		0.503195
NC_000913	566490	566495		0.420423
NC_000913	566495	566500		0.381503
NC_000913	566500	566505		0.337887
NC_000913	566505	566510		0.304772
NC_000913	566510	566515		0.305592
NC_000913	566515	566520		0.361651
NC_000913	566520	566525		0.320433
NC_000913	566525	566530		0.292605
NC_000913	566530	566535		0.328520
NC_000913	566535	566540		0.331209
NC_000913	566540	566545		0.365925
NC_000913	566545	566550		0.302239
NC_000913	566550	566555		0.283453
NC_000913	566555	566560		0.327009
NC_000913	566560	566565		0.287483
NC_000913	566565	566570		0.255869
NC_000913	566570	566575		0.250976
NC_000913	566575	566580		0.287134
NC_000913	566580	566585		0.300270
NC_000913	566585	566590		0.250663
NC_000913	566590	566595		0.188318
NC_000913	566595	566600		0.116845
NC_000913	566600	566605		0.070549
NC_000913	566605	566610		0.055186
NC_000913	566610	566615		0.058935
NC_000913	566615	566620		0.046334
NC_000913	566620	566625		0.074088
NC_000913	566625	566630		0.083968
NC_000913	566630	566635		0.081008
NC_000913	566635	566640		0.086221
NC_000913	566640	566645		0.177194
NC_000913	566645	566650		0.199219
NC_000913	566650	566655		0.221683
NC_000913	566655	566660		0.192098
NC_000913	566660	566665		0.189051
NC_000913	566665	566670		0.171636
NC_000913	566670	566675		0.134399
NC_000913	566675	566680		0.125000
NC_000913	566680	566685		0.103426
NC_000913	566685	566690		0.137851
NC_000913	566690	566695		0.193107
NC_000913	566695	566700		0.230227
NC_000913	566700	566705		0.304712
NC_000913	566705	566710		0.255204
NC_000913	566710	566715		0.512387
NC_000913	566715	566720		0.460757
NC_000913	566720	566725		0.555138
NC_000913	566725	566730		0.457323
NC_000913	566730	566735		0.534882
NC_000913	566735	566740		0.548179
NC_000913	566740	566745		0.475239
NC_000913	566745	566750		0.350816
NC_000913	566750	566755		0.358712
NC_000913	566755	566760		0.353314
NC_000913	566760	566765		0.337465
NC_000913	566765	566770		0.415406
NC_000913	566770	566775		0.529738
NC_000913	566775	566780		0.805902
NC_000913	566780	566785		1.011050
NC_000913	566785	566790		1.312806
NC_000913	566790	566795		1.713805
NC_000913	566795	566800		1.499476
NC_000913	566800	566805		1.516591
NC_000913	566805	566810		1.749150
NC_000913	566810	566815		1.566223
NC_000913	566815	566820		2.081223
NC_000913	566820	566825		1.938333
NC_000913	566825	566830		1.906373
NC_000913	566830	566835		1.704536
NC_000913	566835	566840		1.811724
NC_000913	566840	566845		1.382422
NC_000913	566845	566850		1.329404
NC_000913	566850	566855		1.154609
NC_000913	566855	566860		1.127586
NC_000913	566860	566865		1.145635
NC_000913	566865	566870		0.701309
NC_000913	566870	566875		0.541857
NC_000913	566875	566880		0.446969
NC_000913	566880	566885		0.288229
NC_000913	566885	566890		0.185471
NC_000913	566890	566895		0.171634
NC_000913	566895	566900		0.170433
NC_000913	566900	566905		0.136585
NC_000913	566905	566910		1.156216
NC_000913	566910	566915		1.164973
NC_000913	566915	566920		1.256640
NC_000913	566920	566925		1.132217
NC_000913	566925	566930		1.461923
NC_000913	566930	566935		1.242267
NC_000913	566935	566940		2.040676
NC_000913	566940	566945		2.353001
NC_000913	566945	566950		2.353298
NC_000913	566950	566955		2.664128
NC_000913	566955	566960		2.292322
NC_000913	566960	566965		1.560793
NC_000913	566965	566970		1.180323
NC_000913	566970	566975		1.454173
NC_000913	566975	566980		3.909383
NC_000913	566980	566985		3.909388
NC_000913	566985	566990		3.909494
NC_000913	566990	566995		3.915136
NC_000913	566995	567000		2.345871
NC_000913	567000	567005		2.348736
NC_000913	567005	567010		2.348739
NC_000913	567010	567015		1.175700
NC_000913	567015	567020		1.175700
NC_000913	567020	567025		0.876639
NC_000913	567025	567030		0.876639
NC_000913	567030	567035		0.876638
NC_000913	567035	567040		1.340990
NC_000913	567040	567045		1.340990
NC_000913	567045	567050		1.340990
NC_000913	567050	567055		0.450381
NC_000913	567055	567060		0.450380
NC_000913	567060	567065		0.450378
NC_000913	567065	567070		0.450377
NC_000913	567070	567075		0.450375
NC_000913	567075	567080		0.450374
NC_000913	567080	567085		0.450372
NC_000913	567085	567090		0.695195
NC_000913	567090	567095		0.695194
NC_000913	567095	567100		0.695193
NC_000913	567100	567105		0.695191
NC_000913	567105	567110		0.695190
NC_000913	567110	567115		0.908032
NC_000913	567115	567120		0.908031
NC_000913	567120	567125		0.908030
NC_000913	567125	567130		0.908029
NC_000913	567130	567135		0.908028
NC_000913	567135	567140		0.908028
NC_000913	567140	567145		0.908027
NC_000913	567145	567150		0.908026
NC_000913	567150	567155		0.908025
NC_000913	567155	567160		0.908024
NC_000913	567160	567165		0.908023
NC_000913	567165	567170		0.908023
NC_000913	567170	567175		0.908022
NC_000913	567175	567180		0.908021
NC_000913	567180	567185		0.908020
NC_000913	567185	567190		0.908019
NC_000913	567190	567195		0.908019
NC_000913	567195	567200		0.908018
NC_000913	567200	567205		0.908017
NC_000913	567205	567210		0.908016
NC_000913	567210	567215		0.908015
NC_000913	567215	567220		0.908014
NC_000913	567220	567225		0.908014
NC_000913	567225	567230		0.908013
NC_000913	567230	567235		0.908012
NC_000913	567235	567240		0.908011
NC_000913	567240	567245		0.908010
NC_000913	567245	567250		0.908010
NC_000913	567250	567255		1.147758
NC_000913	567255	567260		1.147758
NC_000913	567260	567265		1.147757
NC_000913	567265	567270		1.147757
NC_000913	567270	567275		1.147757
NC_000913	567275	567280		1.147757
NC_000913	567280	567285		1.147757
NC_000913	567285	567290		1.147757
NC_000913	567290	567295		1.147756
NC_000913	567295	567300		1.147756
NC_000913	567300	567305		1.147756
NC_000913	567305	567310		1.147756
NC_000913	567310	567315		1.147756
NC_000913	567315	567320		1.147755
NC_000913	567320	567325		1.147755
NC_000913	567325	567330		1.147755
NC_000913	567330	567335		1.147755
NC_000913	567335	567340		1.147755
NC_000913	567340	567345		1.147755
NC_000913	567345	567350		1.147754
NC_000913	567350	567355		1.147754
NC_000913	567355	567360		1.147754
NC_000913	567360	567365		1.147754
NC_000913	567365	567370		1.147754
NC_000913	567370	567375		1.147754
NC_000913	567375	567380		1.147753
NC_000913	567380	567385		1.147753
NC_000913	567385	567390		1.147753
NC_000913	567390	567395		1.147753
NC_000913	567395	567400		1.147753
NC_000913	567400	567405		1.147753
NC_000913	567405	567410		1.147752
NC_000913	567410	567415		1.147752
NC_000913	567415	567420		1.147752
NC_000913	567420	567425		1.147752
NC_000913	567425	567430		1.147752
NC_000913	567430	567435		1.147751
NC_000913	567435	567440		1.147751
NC_000913	567440	567445		1.147751
NC_000913	567445	567450		1.147751
NC_000913	567450	567455		1.147751
NC_000913	567455	567460		1.147751
NC_000913	567460	567465		1.147750
NC_000913	567465	567470		1.147750
NC_000913	567470	567475		1.147750
NC_000913	567475	567480		1.147750
NC_000913	567480	567485		1.147750
NC_000913	567485	567490		1.147750
NC_000913	567490	567495		1.147749
NC_000913	567495	567500		1.147749
NC_000913	567500	567505		1.147749
NC_000913	567505	567510		1.147749
NC_000913	567510	567515		1.147749
NC_000913	567515	567520		1.147749
NC_000913	567520	567525		1.147748
NC_000913	567525	567530		1.147748
NC_000913	567530	567535		1.147748
NC_000913	567535	567540		1.147748
NC_000913	567540	567545		1.147748
NC_000913	567545	567550		1.147747
NC_000913	567550	567555		1.147747
NC_000913	567555	567560		1.147747
NC_000913	567560	567565		1.147747
NC_000913	567565	567570		1.147747
NC_000913	567570	567575		1.147747
NC_000913	567575	567580		1.147746
NC_000913	567580	567585		1.147746
NC_000913	567585	567590		1.147746
NC_000913	567590	567595		1.147746
NC_000913	567595	567600		1.147746
NC_000913	567600	567605		1.724052
NC_000913	567605	567610		1.724053
NC_000913	567610	567615		1.724055
NC_000913	567615	567620		1.724057
NC_000913	567620	567625		1.724059
NC_000913	567625	567630		1.724060
NC_000913	567630	567635		1.724062
NC_000913	567635	567640		2.812434
NC_000913	567640	567645		2.812439
NC_000913	567645	567650		2.815918
NC_000913	567650	567655		2.288874
NC_000913	567655	567660		2.288878
NC_000913	567660	567665		2.493142
NC_000913	567665	567670		2.493145
NC_000913	567670	567675		2.493149
NC_000913	567675	567680		2.493153
NC_000913	567680	567685		2.493157
NC_000913	567685	567690		2.493161
NC_000913	567690	567695		2.493165
NC_000913	567695	567700		2.493169
NC_000913	567700	567705		2.496329
NC_000913	567705	567710		2.503025
NC_000913	567710	567715		1.507005
NC_000913	567715	567720		1.507005
NC_000913	567720	567725		1.507006
NC_000913	567725	567730		1.507007
NC_000913	567730	567735		1.507008
NC_000913	567735	567740		1.507008
NC_000913	567740	567745		1.507009
NC_000913	567745	567750		0.323946
NC_000913	567750	567755		0.323945
NC_000913	567755	567760		0.322699
NC_000913	567760	567765		0.322699
NC_000913	567765	567770		0.245585
NC_000913	567770	567775		0.134178
NC_000913	567775	567780		0.134177
NC_000913	567780	567785		0.388687
NC_000913	567785	567790		0.316042
NC_000913	567790	567795		0.230555
NC_000913	567795	567800		0.159105
NC_000913	567800	567805		0.158997
NC_000913	567805	567810		0.158997
NC_000913	567810	567815		0.106629
NC_000913	567815	567820		0.000325
NC_000913	567820	567825		0.201518
NC_000913	567825	567830		0.070144
NC_000913	567830	567835		0.070307
NC_000913	567835	567840		0.070550
NC_000913	567840	567845		0.069958
NC_000913	567845	567850		0.263611
NC_000913	567850	567855		0.383998
NC_000913	567855	567860		0.465043
NC_000913	567860	567865		1.760098
NC_000913	567865	567870		1.283305
NC_000913	567870	567875		1.301270
NC_000913	567875	567880		1.958022
NC_000913	567880	567885		2.345368
NC_000913	567885	567890		3.041906
NC_000913	567890	567895		3.315104
NC_000913	567895	567900		2.803456
NC_000913	567900	567905		2.780292
NC_000913	567905	567910		3.130258
NC_000913	567910	567915		3.464860
NC_000913	567915	567920		2.853279
NC_000913	567920	567925		1.277664
NC_000913	567925	567930		1.212171
NC_000913	567930	567935		0.847765
NC_000913	567935	567940		0.718263
NC_000913	567940	567945		0.705428
NC_000913	567945	567950		0.761233
NC_000913	567950	567955		0.681257
NC_000913	567955	567960		0.600719
NC_000913	567960	567965		0.529261
NC_000913	567965	567970		0.526648
NC_000913	567970	567975		0.537248
NC_000913	567975	567980		0.541108
NC_000913	567980	567985		0.504474
NC_000913	567985	567990		0.559584
NC_000913	567990	567995		0.460326
NC_000913	567995	568000		0.465198
NC_000913	568000	568005		0.408471
NC_000913	568005	568010		0.458619
NC_000913	568010	568015		0.478993
NC_000913	568015	568020		0.465291
NC_000913	568020	568025		0.475870
NC_000913	568025	568030		0.435844
NC_000913	568030	568035		0.407834
NC_000913	568035	568040		0.572398
NC_000913	568040	568045		0.559217
NC_000913	568045	568050		0.519217
NC_000913	568050	568055		0.492236
NC_000913	568055	568060		0.494890
NC_000913	568060	568065		0.472669
NC_000913	568065	568070		0.472794
NC_000913	568070	568075		0.452827
NC_000913	568075	568080		0.452699
NC_000913	568080	568085		0.509941
NC_000913	568085	568090		0.589581
NC_000913	568090	568095		0.725454
NC_000913	568095	568100		0.684840
NC_000913	568100	568105		0.728326
NC_000913	568105	568110		0.783534
NC_000913	568110	568115		0.712597
NC_000913	568115	568120		0.742007
NC_000913	568120	568125		0.583246
NC_000913	568125	568130		0.565537
NC_000913	568130	568135		0.486678
NC_000913	568135	568140		0.618301
NC_000913	568140	568145		0.578873
NC_000913	568145	568150		0.525783
NC_000913	568150	568155		0.521310
NC_000913	568155	568160		0.430356
NC_000913	568160	568165		0.619126
NC_000913	568165	568170		0.637571
NC_000913	568170	568175		0.666389
NC_000913	568175	568180		0.551386
NC_000913	568180	568185		0.612921
NC_000913	568185	568190		0.670746
NC_000913	568190	568195		0.650433
NC_000913	568195	568200		0.736633
NC_000913	568200	568205		1.180186
NC_000913	568205	568210		1.375560
NC_000913	568210	568215		2.031379
NC_000913	568215	568220		2.081584
NC_000913	568220	568225		3.009205
NC_000913	568225	568230		2.405931
NC_000913	568230	568235		2.640849
NC_000913	568235	568240		2.929447
NC_000913	568240	568245		3.267937
NC_000913	568245	568250		2.932699
NC_000913	568250	568255		2.425341
NC_000913	568255	568260		2.165920
NC_000913	568260	568265		2.130715
NC_000913	568265	568270		1.936454
NC_000913	568270	568275		2.040057
NC_000913	568275	568280		1.993877
NC_000913	568280	568285		1.917536
NC_000913	568285	568290		1.824027
NC_000913	568290	568295		1.777041
NC_000913	568295	568300		1.775100
NC_000913	568300	568305		1.854137
NC_000913	568305	568310		1.904527
NC_000913	568310	568315		1.894192
NC_000913	568315	568320		1.498376
NC_000913	568320	568325		1.511517
NC_000913	568325	568330		1.644733
NC_000913	568330	568335		1.540112
NC_000913	568335	568340		1.457720
NC_000913	568340	568345		1.229210
NC_000913	568345	568350		0.810412
NC_000913	568350	568355		0.785416
NC_000913	568355	568360		0.709684
NC_000913	568360	568365		0.766938
NC_000913	568365	568370		0.617067
NC_000913	568370	568375		0.811089
NC_000913	568375	568380		1.115259
NC_000913	568380	568385		1.164983
NC_000913	568385	568390		1.043146
NC_000913	568390	568395		1.327568
NC_000913	568395	568400		1.113881
NC_000913	568400	568405		1.272439
NC_000913	568405	568410		1.165570
NC_000913	568410	568415		1.116414
NC_000913	568415	568420		1.060082
NC_000913	568420	568425		1.118533
NC_000913	568425	568430		1.057760
NC_000913	568430	568435		1.078999
NC_000913	568435	568440		1.151199
NC_000913	568440	568445		1.356107
NC_000913	568445	568450		1.470591
NC_000913	568450	568455		1.728252
NC_000913	568455	568460		1.556929
NC_000913	568460	568465		1.536530
NC_000913	568465	568470		1.615340
NC_000913	568470	568475		1.989210
NC_000913	568475	568480		2.415354
NC_000913	568480	568485		2.482648
NC_000913	568485	568490		2.708045
NC_000913	568490	568495		3.343928
NC_000913	568495	568500		4.364008
NC_000913	568500	568505		5.592649
NC_000913	568505	568510		5.783865
NC_000913	568510	568515		5.503065
NC_000913	568515	568520		5.445206
NC_000913	568520	568525		4.916652
NC_000913	568525	568530		4.096177
NC_000913	568530	568535		3.326473
NC_000913	568535	568540		3.430621
NC_000913	568540	568545		3.205363
NC_000913	568545	568550		3.090733
NC_000913	568550	568555		2.907112
NC_000913	568555	568560		2.682838
NC_000913	568560	568565		2.638535
NC_000913	568565	568570		2.728840
NC_000913	568570	568575		2.836557
NC_000913	568575	568580		2.942728
NC_000913	568580	568585		3.079944
NC_000913	568585	568590		3.479682
NC_000913	568590	568595		4.335707
NC_000913	568595	568600		4.657593
NC_000913	568600	568605		4.458700
NC_000913	568605	568610		4.033460
NC_000913	568610	568615		4.242927
NC_000913	568615	568620		4.360522
NC_000913	568620	568625		4.547174
NC_000913	568625	568630		4.377529
NC_000913	568630	568635		3.608262
NC_000913	568635	568640		3.545275
NC_000913	568640	568645		3.540474
NC_000913	568645	568650		3.450599
NC_000913	568650	568655		3.622761
NC_000913	568655	568660		3.578473
NC_000913	568660	568665		3.468047
NC_000913	568665	568670		3.248440
NC_000913	568670	568675		3.155006
NC_000913	568675	568680		3.276251
NC_000913	568680	568685		3.408851
NC_000913	568685	568690		3.411756
NC_000913	568690	568695		3.238776
NC_000913	568695	568700		2.964174
NC_000913	568700	568705		2.845809
NC_000913	568705	568710		2.915880
NC_000913	568710	568715		3.223027
NC_000913	568715	568720		3.338010
NC_000913	568720	568725		3.519706
NC_000913	568725	568730		3.596621
NC_000913	568730	568735		3.569315
NC_000913	568735	568740		3.526629
NC_000913	568740	568745		2.809431
NC_000913	568745	568750		2.896156
NC_000913	568750	568755		2.525364
NC_000913	568755	568760		2.495924
NC_000913	568760	568765		2.596705
NC_000913	568765	568770		2.483002
NC_000913	568770	568775		2.336606
NC_000913	568775	568780		2.357180
NC_000913	568780	568785		2.311346
NC_000913	568785	568790		2.786708
NC_000913	568790	568795		2.811740
NC_000913	568795	568800		2.816386
NC_000913	568800	568805		3.575296
NC_000913	568805	568810		3.500304
NC_000913	568810	568815		4.487230
NC_000913	568815	568820		5.463748
NC_000913	568820	568825		5.587375
NC_000913	568825	568830		6.356084
NC_000913	568830	568835		6.546810
NC_000913	568835	568840		7.322408
NC_000913	568840	568845		7.237868
NC_000913	568845	568850		7.140473
NC_000913	568850	568855		7.142876
NC_000913	568855	568860		7.215416
NC_000913	568860	568865		5.179821
NC_000913	568865	568870		4.807156
NC_000913	568870	568875		4.602388
NC_000913	568875	568880		3.059961
NC_000913	568880	568885		2.329291
NC_000913	568885	568890		2.405420
NC_000913	568890	568895		2.464770
NC_000913	568895	568900		2.733064
NC_000913	568900	568905		2.683429
NC_000913	568905	568910		2.997103
NC_000913	568910	568915		2.944359
NC_000913	568915	568920		2.849244
NC_000913	568920	568925		4.518350
NC_000913	568925	568930		3.565368
NC_000913	568930	568935		3.537460
NC_000913	568935	568940		3.458488
NC_000913	568940	568945		3.383458
NC_000913	568945	568950		3.345524
NC_000913	568950	568955		3.233972
NC_000913	568955	568960		2.752130
NC_000913	568960	568965		2.799884
NC_000913	568965	568970		2.482040
NC_000913	568970	568975		2.492419
NC_000913	568975	568980		2.636144
NC_000913	568980	568985		2.615909
NC_000913	568985	568990		3.643139
NC_000913	568990	568995		3.834000
NC_000913	568995	569000		4.122700
NC_000913	569000	569005		4.494426
NC_000913	569005	569010		4.553440
NC_000913	569010	569015		4.596519
NC_000913	569015	569020		4.766370
NC_000913	569020	569025		4.947993
NC_000913	569025	569030		3.614871
NC_000913	569030	569035		3.987554
NC_000913	569035	569040		2.754571
NC_000913	569040	569045		3.080949
NC_000913	569045	569050		2.099345
NC_000913	569050	569055		1.828145
NC_000913	569055	569060		1.736959
NC_000913	569060	569065		1.876348
NC_000913	569065	569070		1.902986
NC_000913	569070	569075		1.915932
NC_000913	569075	569080		2.042570
NC_000913	569080	569085		1.916452
NC_000913	569085	569090		1.910146
NC_000913	569090	569095		1.999634
NC_000913	569095	569100		2.087085
NC_000913	569100	569105		2.073665
NC_000913	569105	569110		2.376579
NC_000913	569110	569115		2.895795
NC_000913	569115	569120		3.164680
NC_000913	569120	569125		3.950904
NC_000913	569125	569130		3.600211
NC_000913	569130	569135		2.906730
NC_000913	569135	569140		2.709949
NC_000913	569140	569145		2.994966
NC_000913	569145	569150		2.854076
NC_000913	569150	569155		2.845691
NC_000913	569155	569160		2.649332
NC_000913	569160	569165		2.613579
NC_000913	569165	569170		2.466940
NC_000913	569170	569175		2.548227
NC_000913	569175	569180		3.024953
NC_000913	569180	569185		3.035864
NC_000913	569185	569190		2.911028
NC_000913	569190	569195		3.104340
NC_000913	569195	569200		3.526233
NC_000913	569200	569205		3.828056
NC_000913	569205	569210		5.117547
NC_000913	569210	569215		5.398401
NC_000913	569215	569220		5.610374
NC_000913	569220	569225		6.053189
NC_000913	569225	569230		6.251705
NC_000913	569230	569235		6.386212
NC_000913	569235	569240		6.190035
NC_000913	569240	569245		6.275195
NC_000913	569245	569250		6.235593
NC_000913	569250	569255		7.186674
NC_000913	569255	569260		7.232789
NC_000913	569260	569265		7.920540
NC_000913	569265	569270		8.182784
NC_000913	569270	569275		8.237035
NC_000913	569275	569280		9.038714
NC_000913	569280	569285		9.049746
NC_000913	569285	569290		9.828298
NC_000913	569290	569295		10.441272
NC_000913	569295	569300		9.582318
NC_000913	569300	569305		9.315282
NC_000913	569305	569310		9.812864
NC_000913	569310	569315		9.069057
NC_000913	569315	569320		7.452490
NC_000913	569320	569325		6.981741
NC_000913	569325	569330		6.647900
NC_000913	569330	569335		6.665231
NC_000913	569335	569340		6.502410
NC_000913	569340	569345		6.396870
NC_000913	569345	569350		6.380985
NC_000913	569350	569355		6.632586
NC_000913	569355	569360		6.276542
NC_000913	569360	569365		6.292550
NC_000913	569365	569370		5.484899
NC_000913	569370	569375		3.839856
NC_000913	569375	569380		3.364579
NC_000913	569380	569385		3.361036
NC_000913	569385	569390		3.405210
NC_000913	569390	569395		3.228680
NC_000913	569395	569400		2.970162
NC_000913	569400	569405		2.665976
NC_000913	569405	569410		2.551727
NC_000913	569410	569415		2.273062
NC_000913	569415	569420		2.271848
NC_000913	569420	569425		2.095737
NC_000913	569425	569430		2.073481
NC_000913	569430	569435		2.156984
NC_000913	569435	569440		2.241002
NC_000913	569440	569445		2.340769
NC_000913	569445	569450		2.945887
NC_000913	569450	569455		3.647490
NC_000913	569455	569460		3.676371
NC_000913	569460	569465		3.806162
NC_000913	569465	569470		3.717527
NC_000913	569470	569475		3.706731
NC_000913	569475	569480		3.528595
NC_000913	569480	569485		3.499820
NC_000913	569485	569490		3.605588
NC_000913	569490	569495		3.762081
NC_000913	569495	569500		3.599203
NC_000913	569500	569505		3.720724
NC_000913	569505	569510		3.912943
NC_000913	569510	569515		3.791140
NC_000913	569515	569520		3.572799
NC_000913	569520	569525		3.725675
NC_000913	569525	569530		3.552753
NC_000913	569530	569535		4.121210
NC_000913	569535	569540		3.487019
NC_000913	569540	569545		4.751486
NC_000913	569545	569550		5.916410
NC_000913	569550	569555		5.660240
NC_000913	569555	569560		5.900649
NC_000913	569560	569565		4.052120
NC_000913	569565	569570		3.150842
NC_000913	569570	569575		3.100130
NC_000913	569575	569580		3.057530
NC_000913	569580	569585		2.993558
NC_000913	569585	569590		3.301330
NC_000913	569590	569595		3.054674
NC_000913	569595	569600		3.077262
NC_000913	569600	569605		2.917844
NC_000913	569605	569610		3.135693
NC_000913	569610	569615		4.237322
NC_000913	569615	569620		4.471205
NC_000913	569620	569625		4.563545
NC_000913	569625	569630		4.199996
NC_000913	569630	569635		4.934938
NC_000913	569635	569640		5.064921
NC_000913	569640	569645		4.780594
NC_000913	569645	569650		5.662867
NC_000913	569650	569655		5.350416
NC_000913	569655	569660		5.171734
NC_000913	569660	569665		5.819462
NC_000913	569665	569670		4.301701
NC_000913	569670	569675		4.416356
NC_000913	569675	569680		4.793349
NC_000913	569680	569685		5.123056
NC_000913	569685	569690		5.432423
NC_000913	569690	569695		5.339811
NC_000913	569695	569700		5.447311
NC_000913	569700	569705		6.077330
NC_000913	569705	569710		5.721263
NC_000913	569710	569715		5.982458
NC_000913	569715	569720		6.614303
NC_000913	569720	569725		5.721573
NC_000913	569725	569730		5.341136
NC_000913	569730	569735		4.742893
NC_000913	569735	569740		4.256883
NC_000913	569740	569745		4.140969
NC_000913	569745	569750		4.441009
NC_000913	569750	569755		4.405952
NC_000913	569755	569760		4.319003
NC_000913	569760	569765		4.050486
NC_000913	569765	569770		4.103397
NC_000913	569770	569775		5.191055
NC_000913	569775	569780		6.085264
NC_000913	569780	569785		6.369076
NC_000913	569785	569790		6.639308
NC_000913	569790	569795		6.522560
NC_000913	569795	569800		6.262880
NC_000913	569800	569805		5.727967
NC_000913	569805	569810		5.676688
NC_000913	569810	569815		5.555816
NC_000913	569815	569820		5.029820
NC_000913	569820	569825		4.465628
NC_000913	569825	569830		3.629011
NC_000913	569830	569835		4.089122
NC_000913	569835	569840		3.774256
NC_000913	569840	569845		3.983109
NC_000913	569845	569850		3.317205
NC_000913	569850	569855		3.026191
NC_000913	569855	569860		3.204520
NC_000913	569860	569865		3.262143
NC_000913	569865	569870		3.766170
NC_000913	569870	569875		4.093070
NC_000913	569875	569880		4.099142
NC_000913	569880	569885		3.904257
NC_000913	569885	569890		3.990959
NC_000913	569890	569895		3.502711
NC_000913	569895	569900		3.877607
NC_000913	569900	569905		3.529425
NC_000913	569905	569910		3.449187
NC_000913	569910	569915		3.162888
NC_000913	569915	569920		3.441820
NC_000913	569920	569925		3.817959
NC_000913	569925	569930		4.397063
NC_000913	569930	569935		4.015954
NC_000913	569935	569940		4.177473
NC_000913	569940	569945		4.730284
NC_000913	569945	569950		4.728936
NC_000913	569950	569955		4.363809
NC_000913	569955	569960		5.467482
NC_000913	569960	569965		5.733038
NC_000913	569965	569970		5.951390
NC_000913	569970	569975		6.995183
NC_000913	569975	569980		6.480716
NC_000913	569980	569985		5.558313
NC_000913	569985	569990		5.217911
NC_000913	569990	569995		5.722265
NC_000913	569995	570000		5.675616
NC_000913	570000	570005		5.292075
NC_000913	570005	570010		5.240141
NC_000913	570010	570015		5.011914
NC_000913	570015	570020		4.690773
NC_000913	570020	570025		4.974263
NC_000913	570025	570030		5.535439
NC_000913	570030	570035		5.603445
NC_000913	570035	570040		5.367592
NC_000913	570040	570045		4.908853
NC_000913	570045	570050		4.986042
NC_000913	570050	570055		4.979323
NC_000913	570055	570060		4.777502
NC_000913	570060	570065		4.528179
NC_000913	570065	570070		4.145995
NC_000913	570070	570075		4.244540
NC_000913	570075	570080		4.098165
NC_000913	570080	570085		2.897866
NC_000913	570085	570090		2.550172
NC_000913	570090	570095		2.451556
NC_000913	570095	570100		2.379996
NC_000913	570100	570105		2.507690
NC_000913	570105	570110		2.597031
NC_000913	570110	570115		2.886964
NC_000913	570115	570120		3.332699
NC_000913	570120	570125		3.778283
NC_000913	570125	570130		4.205957
NC_000913	570130	570135		4.035720
NC_000913	570135	570140		4.427471
NC_000913	570140	570145		3.920502
NC_000913	570145	570150		3.786149
NC_000913	570150	570155		3.843219
NC_000913	570155	570160		3.799649
NC_000913	570160	570165		3.027579
NC_000913	570165	570170		2.997616
NC_000913	570170	570175		3.210485
NC_000913	570175	570180		3.264722
NC_000913	570180	570185		3.153974
NC_000913	570185	570190		3.467332
NC_000913	570190	570195		3.771905
NC_000913	570195	570200		4.152910
NC_000913	570200	570205		3.772535
NC_000913	570205	570210		3.674530
NC_000913	570210	570215		3.955539
NC_000913	570215	570220		3.642629
NC_000913	570220	570225		3.530113
NC_000913	570225	570230		3.049490
NC_000913	570230	570235		3.088523
NC_000913	570235	570240		2.714423
NC_000913	570240	570245		2.825618
NC_000913	570245	570250		2.634446
NC_000913	570250	570255		2.864734
NC_000913	570255	570260		2.855204
NC_000913	570260	570265		2.863792
NC_000913	570265	570270		3.654338
NC_000913	570270	570275		3.567056
NC_000913	570275	570280		3.849355
NC_000913	570280	570285		3.538889
NC_000913	570285	570290		3.642867
NC_000913	570290	570295		3.866688
NC_000913	570295	570300		3.995354
NC_000913	570300	570305		4.317192
NC_000913	570305	570310		4.447413
NC_000913	570310	570315		4.529491
NC_000913	570315	570320		4.162758
NC_000913	570320	570325		4.076642
NC_000913	570325	570330		4.587260
NC_000913	570330	570335		4.393640
NC_000913	570335	570340		4.444630
NC_000913	570340	570345		4.243710
NC_000913	570345	570350		4.138328
NC_000913	570350	570355		3.796647
NC_000913	570355	570360		4.029302
NC_000913	570360	570365		4.188310
NC_000913	570365	570370		4.118773
NC_000913	570370	570375		3.843537
NC_000913	570375	570380		3.805889
NC_000913	570380	570385		3.916116
NC_000913	570385	570390		3.922312
NC_000913	570390	570395		4.000042
NC_000913	570395	570400		4.089209
NC_000913	570400	570405		4.508625
NC_000913	570405	570410		4.378162
NC_000913	570410	570415		4.408570
NC_000913	570415	570420		4.427979
NC_000913	570420	570425		4.336272
NC_000913	570425	570430		4.390458
NC_000913	570430	570435		4.473115
NC_000913	570435	570440		4.543892
NC_000913	570440	570445		4.820305
NC_000913	570445	570450		4.714216
NC_000913	570450	570455		4.670920
NC_000913	570455	570460		5.097784
NC_000913	570460	570465		5.316014
NC_000913	570465	570470		5.137038
NC_000913	570470	570475		4.846372
NC_000913	570475	570480		4.829173
NC_000913	570480	570485		4.638013
NC_000913	570485	570490		4.773302
NC_000913	570490	570495		5.010094
NC_000913	570495	570500		4.728380
NC_000913	570500	570505		4.789993
NC_000913	570505	570510		4.552012
NC_000913	570510	570515		4.701915
NC_000913	570515	570520		4.333199
NC_000913	570520	570525		4.336240
NC_000913	570525	570530		3.592543
NC_000913	570530	570535		3.492542
NC_000913	570535	570540		3.323822
NC_000913	570540	570545		3.102663
NC_000913	570545	570550		2.979286
NC_000913	570550	570555		2.934624
NC_000913	570555	570560		3.004589
NC_000913	570560	570565		2.664474
NC_000913	570565	570570		2.942792
NC_000913	570570	570575		3.171897
NC_000913	570575	570580		3.021927
NC_000913	570580	570585		3.259110
NC_000913	570585	570590		3.482405
NC_000913	570590	570595		4.124124
NC_000913	570595	570600		3.935898
NC_000913	570600	570605		4.179004
NC_000913	570605	570610		4.563916
NC_000913	570610	570615		4.473112
NC_000913	570615	570620		4.622132
NC_000913	570620	570625		4.685702
NC_000913	570625	570630		4.852897
NC_000913	570630	570635		4.935774
NC_000913	570635	570640		5.482845
NC_000913	570640	570645		6.053022
NC_000913	570645	570650		6.147374
NC_000913	570650	570655		6.709480
NC_000913	570655	570660		6.815053
NC_000913	570660	570665		6.751156
NC_000913	570665	570670		6.139536
NC_000913	570670	570675		5.910752
NC_000913	570675	570680		6.149097
NC_000913	570680	570685		5.673266
NC_000913	570685	570690		5.147786
NC_000913	570690	570695		5.552976
NC_000913	570695	570700		5.406453
NC_000913	570700	570705		5.375294
NC_000913	570705	570710		4.674437
NC_000913	570710	570715		4.620229
NC_000913	570715	570720		4.536381
NC_000913	570720	570725		4.430760
NC_000913	570725	570730		4.553452
NC_000913	570730	570735		4.664556
NC_000913	570735	570740		4.823779
NC_000913	570740	570745		6.436357
NC_000913	570745	570750		6.931673
NC_000913	570750	570755		7.887380
NC_000913	570755	570760		7.686223
NC_000913	570760	570765		7.332911
NC_000913	570765	570770		7.281937
NC_000913	570770	570775		6.733620
NC_000913	570775	570780		6.738235
NC_000913	570780	570785		6.652941
NC_000913	570785	570790		6.924534
NC_000913	570790	570795		6.900294
NC_000913	570795	570800		6.497002
NC_000913	570800	570805		6.120611
NC_000913	570805	570810		6.397349
NC_000913	570810	570815		6.387006
NC_000913	570815	570820		7.138147
NC_000913	570820	570825		6.950983
NC_000913	570825	570830		6.776111
NC_000913	570830	570835		6.892738
NC_000913	570835	570840		5.914016
NC_000913	570840	570845		5.123526
NC_000913	570845	570850		4.943485
NC_000913	570850	570855		4.171207
NC_000913	570855	570860		5.101575
NC_000913	570860	570865		4.567030
NC_000913	570865	570870		4.572342
NC_000913	570870	570875		4.564245
NC_000913	570875	570880		4.467527
NC_000913	570880	570885		3.954931
NC_000913	570885	570890		3.850816
NC_000913	570890	570895		3.811779
NC_000913	570895	570900		3.292705
NC_000913	570900	570905		3.982958
NC_000913	570905	570910		3.583991
NC_000913	570910	570915		3.540835
NC_000913	570915	570920		2.853886
NC_000913	570920	570925		2.953061
NC_000913	570925	570930		2.822612
NC_000913	570930	570935		1.627932
NC_000913	570935	570940		1.398428
NC_000913	570940	570945		1.365609
NC_000913	570945	570950		1.314880
NC_000913	570950	570955		1.385561
NC_000913	570955	570960		1.367925
NC_000913	570960	570965		1.162246
NC_000913	570965	570970		1.191917
NC_000913	570970	570975		1.575098
NC_000913	570975	570980		2.451112
NC_000913	570980	570985		1.966319
NC_000913	570985	570990		2.016433
NC_000913	570990	570995		1.939640
NC_000913	570995	571000		2.015648
NC_000913	571000	571005		1.495654
NC_000913	571005	571010		1.539182
NC_000913	571010	571015		1.678373
NC_000913	571015	571020		1.717513
NC_000913	571020	571025		1.841454
NC_000913	571025	571030		1.522824
NC_000913	571030	571035		1.781991
NC_000913	571035	571040		1.821223
NC_000913	571040	571045		2.516979
NC_000913	571045	571050		1.757280
NC_000913	571050	571055		1.583563
NC_000913	571055	571060		1.581966
NC_000913	571060	571065		1.147290
NC_000913	571065	571070		1.146481
NC_000913	571070	571075		0.999393
NC_000913	571075	571080		1.168598
NC_000913	571080	571085		1.379192
NC_000913	571085	571090		1.526077
NC_000913	571090	571095		1.449655
NC_000913	571095	571100		1.701346
NC_000913	571100	571105		1.764026
NC_000913	571105	571110		1.487356
NC_000913	571110	571115		1.287527
NC_000913	571115	571120		1.387020
NC_000913	571120	571125		1.245979
NC_000913	571125	571130		1.224962
NC_000913	571130	571135		1.207634
NC_000913	571135	571140		1.279847
NC_000913	571140	571145		1.213126
NC_000913	571145	571150		1.123981
NC_000913	571150	571155		1.252297
NC_000913	571155	571160		1.592251
NC_000913	571160	571165		1.319513
NC_000913	571165	571170		1.338266
NC_000913	571170	571175		1.336526
NC_000913	571175	571180		1.134786
NC_000913	571180	571185		1.029678
NC_000913	571185	571190		0.774653
NC_000913	571190	571195		0.763967
NC_000913	571195	571200		0.730338
NC_000913	571200	571205		0.764657
NC_000913	571205	571210		0.628807
NC_000913	571210	571215		0.518554
NC_000913	571215	571220		0.472794
NC_000913	571220	571225		0.471375
NC_000913	571225	571230		0.381712
NC_000913	571230	571235		0.323264
NC_000913	571235	571240		0.292734
NC_000913	571240	571245		0.261853
NC_000913	571245	571250		0.308085
NC_000913	571250	571255		0.233789
NC_000913	571255	571260		0.192328
NC_000913	571260	571265		0.186898
NC_000913	571265	571270		0.182486
NC_000913	571270	571275		0.208221
NC_000913	571275	571280		0.208298
NC_000913	571280	571285		0.232559
NC_000913	571285	571290		0.277561
NC_000913	571290	571295		0.364994
NC_000913	571295	571300		0.416206
NC_000913	571300	571305		0.446809
NC_000913	571305	571310		0.482339
NC_000913	571310	571315		0.463583
NC_000913	571315	571320		0.526097
NC_000913	571320	571325		0.577688
NC_000913	571325	571330		0.492517
NC_000913	571330	571335		0.537939
NC_000913	571335	571340		0.602051
NC_000913	571340	571345		0.581647
NC_000913	571345	571350		0.535496
NC_000913	571350	571355		0.528228
NC_000913	571355	571360		0.563602
NC_000913	571360	571365		0.455835
NC_000913	571365	571370		0.439135
NC_000913	571370	571375		0.474737
NC_000913	571375	571380		0.521844
NC_000913	571380	571385		0.529394
NC_000913	571385	571390		0.844931
NC_000913	571390	571395		0.795315
NC_000913	571395	571400		1.147778
NC_000913	571400	571405		1.575783
NC_000913	571405	571410		1.648427
NC_000913	571410	571415		1.808839
NC_000913	571415	571420		2.525477
NC_000913	571420	571425		3.470483
NC_000913	571425	571430		3.399247
NC_000913	571430	571435		3.409534
NC_000913	571435	571440		3.132308
NC_000913	571440	571445		3.318762
NC_000913	571445	571450		3.635797
NC_000913	571450	571455		3.429002
NC_000913	571455	571460		3.788464
NC_000913	571460	571465		3.832239
NC_000913	571465	571470		3.827677
NC_000913	571470	571475		4.139247
NC_000913	571475	571480		4.089448
NC_000913	571480	571485		4.814192
NC_000913	571485	571490		5.882029
NC_000913	571490	571495		7.533592
NC_000913	571495	571500		8.368605
NC_000913	571500	571505		8.752840
NC_000913	571505	571510		10.040360
NC_000913	571510	571515		9.511309
NC_000913	571515	571520		8.996897
NC_000913	571520	571525		9.097641
NC_000913	571525	571530		8.694760
NC_000913	571530	571535		8.249426
NC_000913	571535	571540		8.123020
NC_000913	571540	571545		7.744360
NC_000913	571545	571550		7.615147
NC_000913	571550	571555		6.927420
NC_000913	571555	571560		5.428821
NC_000913	571560	571565		5.114468
NC_000913	571565	571570		5.208139
NC_000913	571570	571575		5.017079
NC_000913	571575	571580		4.597125
NC_000913	571580	571585		5.350197
NC_000913	571585	571590		5.669595
NC_000913	571590	571595		5.709498
NC_000913	571595	571600		5.950417
NC_000913	571600	571605		5.384750
NC_000913	571605	571610		4.937926
NC_000913	571610	571615		4.330634
NC_000913	571615	571620		3.941387
NC_000913	571620	571625		4.068219
NC_000913	571625	571630		3.887097
NC_000913	571630	571635		3.849783
NC_000913	571635	571640		3.829746
NC_000913	571640	571645		3.693709
NC_000913	571645	571650		3.225229
NC_000913	571650	571655		3.239488
NC_000913	571655	571660		2.825835
NC_000913	571660	571665		2.888825
NC_000913	571665	571670		3.266271
NC_000913	571670	571675		3.415174
NC_000913	571675	571680		3.663917
NC_000913	571680	571685		3.781040
NC_000913	571685	571690		3.788487
NC_000913	571690	571695		3.644413
NC_000913	571695	571700		3.776135
NC_000913	571700	571705		4.258478
NC_000913	571705	571710		4.336052
NC_000913	571710	571715		4.292030
NC_000913	571715	571720		4.368809
NC_000913	571720	571725		4.598698
NC_000913	571725	571730		4.442714
NC_000913	571730	571735		4.596934
NC_000913	571735	571740		4.749532
NC_000913	571740	571745		4.750830
NC_000913	571745	571750		4.497515
NC_000913	571750	571755		4.284741
NC_000913	571755	571760		4.126211
NC_000913	571760	571765		3.903440
NC_000913	571765	571770		4.478478
NC_000913	571770	571775		4.352439
NC_000913	571775	571780		4.403549
NC_000913	571780	571785		4.414457
NC_000913	571785	571790		4.610918
NC_000913	571790	571795		4.774655
NC_000913	571795	571800		5.075017
NC_000913	571800	571805		4.524160
NC_000913	571805	571810		3.714511
NC_000913	571810	571815		3.288968
NC_000913	571815	571820		3.218351
NC_000913	571820	571825		3.117936
NC_000913	571825	571830		2.883917
NC_000913	571830	571835		2.580148
NC_000913	571835	571840		2.155904
NC_000913	571840	571845		2.024507
NC_000913	571845	571850		1.923535
NC_000913	571850	571855		1.897492
NC_000913	571855	571860		1.837014
NC_000913	571860	571865		1.602638
NC_000913	571865	571870		1.554945
NC_000913	571870	571875		1.433449
NC_000913	571875	571880		1.311759
NC_000913	571880	571885		1.237195
NC_000913	571885	571890		1.256368
NC_000913	571890	571895		1.483200
NC_000913	571895	571900		1.487064
NC_000913	571900	571905		2.139572
NC_000913	571905	571910		3.165434
NC_000913	571910	571915		3.419490
NC_000913	571915	571920		3.073164
NC_000913	571920	571925		2.694151
NC_000913	571925	571930		4.293136
NC_000913	571930	571935		2.545773
NC_000913	571935	571940		2.380317
NC_000913	571940	571945		3.064995
NC_000913	571945	571950		3.222541
NC_000913	571950	571955		3.827590
NC_000913	571955	571960		2.946799
NC_000913	571960	571965		1.377965
NC_000913	571965	571970		1.189667
NC_000913	571970	571975		1.071821
NC_000913	571975	571980		0.932775
NC_000913	571980	571985		0.892452
NC_000913	571985	571990		0.890343
NC_000913	571990	571995		0.852073
NC_000913	571995	572000		0.742154
NC_000913	572000	572005		0.752998
NC_000913	572005	572010		0.704567
NC_000913	572010	572015		0.546264
NC_000913	572015	572020		0.724654
NC_000913	572020	572025		0.903106
NC_000913	572025	572030		0.869176
NC_000913	572030	572035		0.845164
NC_000913	572035	572040		0.500339
NC_000913	572040	572045		0.489912
NC_000913	572045	572050		0.448534
NC_000913	572050	572055		0.503386
NC_000913	572055	572060		0.483077
NC_000913	572060	572065		0.481964
NC_000913	572065	572070		0.482722
NC_000913	572070	572075		0.507180
NC_000913	572075	572080		0.437274
NC_000913	572080	572085		0.535179
NC_000913	572085	572090		0.611333
NC_000913	572090	572095		0.506320
NC_000913	572095	572100		0.615925
NC_000913	572100	572105		0.574298
NC_000913	572105	572110		0.572760
NC_000913	572110	572115		0.673693
NC_000913	572115	572120		1.004085
NC_000913	572120	572125		1.091819
NC_000913	572125	572130		1.145188
NC_000913	572130	572135		1.100311
NC_000913	572135	572140		1.083542
NC_000913	572140	572145		1.234644
NC_000913	572145	572150		1.360676
NC_000913	572150	572155		1.344144
NC_000913	572155	572160		1.090982
NC_000913	572160	572165		1.095409
NC_000913	572165	572170		0.962135
NC_000913	572170	572175		0.652605
NC_000913	572175	572180		0.672722
NC_000913	572180	572185		0.586482
NC_000913	572185	572190		0.646404
NC_000913	572190	572195		0.438715
NC_000913	572195	572200		0.415804
NC_000913	572200	572205		0.157982
NC_000913	572205	572210		0.163837
NC_000913	572210	572215		0.208841
NC_000913	572215	572220		0.304211
NC_000913	572220	572225		0.354788
NC_000913	572225	572230		0.358927
NC_000913	572230	572235		0.412420
NC_000913	572235	572240		0.420391
NC_000913	572240	572245		0.465974
NC_000913	572245	572250		0.476245
NC_000913	572250	572255		0.540008
NC_000913	572255	572260		0.579697
NC_000913	572260	572265		0.575458
NC_000913	572265	572270		0.623931
NC_000913	572270	572275		0.590004
NC_000913	572275	572280		0.893692
NC_000913	572280	572285		0.704751
NC_000913	572285	572290		0.495862
NC_000913	572290	572295		0.369287
NC_000913	572295	572300		0.336698
NC_000913	572300	572305		0.165157
NC_000913	572305	572310		0.098824
NC_000913	572310	572315		0.092236
NC_000913	572315	572320		0.084631
NC_000913	572320	572325		0.070389
NC_000913	572325	572330		0.064611
NC_000913	572330	572335		0.066592
NC_000913	572335	572340		0.059106
NC_000913	572340	572345		0.059792
NC_000913	572345	572350		0.051725
NC_000913	572350	572355		0.047452
NC_000913	572355	572360		0.052683
NC_000913	572360	572365		0.054480
NC_000913	572365	572370		0.038216
NC_000913	572370	572375		0.035518
NC_000913	572375	572380		0.039371
NC_000913	572380	572385		0.039810
NC_000913	572385	572390		0.066637
NC_000913	572390	572395		0.075712
NC_000913	572395	572400		0.112179
NC_000913	572400	572405		0.131472
NC_000913	572405	572410		0.157738
NC_000913	572410	572415		0.223118
NC_000913	572415	572420		0.221893
NC_000913	572420	572425		0.219330
NC_000913	572425	572430		0.225065
NC_000913	572430	572435		0.228143
NC_000913	572435	572440		0.170402
NC_000913	572440	572445		0.158100
NC_000913	572445	572450		0.207174
NC_000913	572450	572455		0.236553
NC_000913	572455	572460		0.244148
NC_000913	572460	572465		0.213356
NC_000913	572465	572470		0.271338
NC_000913	572470	572475		0.275896
NC_000913	572475	572480		0.253810
NC_000913	572480	572485		0.345113
NC_000913	572485	572490		0.470428
NC_000913	572490	572495		0.437207
NC_000913	572495	572500		0.343853
NC_000913	572500	572505		0.235487
NC_000913	572505	572510		0.206473
NC_000913	572510	572515		0.146143
NC_000913	572515	572520		0.176416
NC_000913	572520	572525		0.123452
NC_000913	572525	572530		0.100990
NC_000913	572530	572535		0.059821
NC_000913	572535	572540		0.064358
NC_000913	572540	572545		0.050797
NC_000913	572545	572550		0.054142
NC_000913	572550	572555		0.054669
NC_000913	572555	572560		0.109930
NC_000913	572560	572565		0.122232
NC_000913	572565	572570		0.123168
NC_000913	572570	572575		0.127892
NC_000913	572575	572580		0.119403
NC_000913	572580	572585		0.112997
NC_000913	572585	572590		0.073278
NC_000913	572590	572595		0.083628
NC_000913	572595	572600		0.091972
NC_000913	572600	572605		0.124795
NC_000913	572605	572610		0.220539
NC_000913	572610	572615		0.219960
NC_000913	572615	572620		0.211385
NC_000913	572620	572625		0.261898
NC_000913	572625	572630		0.251849
NC_000913	572630	572635		0.285685
NC_000913	572635	572640		0.496766
NC_000913	572640	572645		0.508591
NC_000913	572645	572650		0.456308
NC_000913	572650	572655		0.101373
NC_000913	572655	572660		0.037518
NC_000913	572660	572665		0.036743
NC_000913	572665	572670		0.025821
NC_000913	572670	572675		0.028313
NC_000913	572675	572680		0.010572
NC_000913	572680	572685		0.006977
NC_000913	572685	572690		0.007791
NC_000913	572690	572695		0.013836
NC_000913	572695	572700		0.016379
NC_000913	572700	572705		0.018459
NC_000913	572705	572710		0.011449
NC_000913	572710	572715		0.028542
NC_000913	572715	572720		0.002563
NC_000913	572720	572725		0.001474
NC_000913	572725	572730		0.000108
NC_000913	572730	572735		0.000970
NC_000913	572735	572740		0.001140
NC_000913	572740	572745		0.001325
NC_000913	572745	572750		0.000447
NC_000913	572750	572755		0.000374
NC_000913	572755	572760		0.000607
NC_000913	572760	572765		0.003296
NC_000913	572765	572770		0.006585
NC_000913	572770	572775		0.006500
NC_000913	572775	572780		0.015826
NC_000913	572780	572785		0.023202
NC_000913	572785	572790		0.045298
NC_000913	572790	572795		0.092220
NC_000913	572795	572800		0.108470
NC_000913	572800	572805		0.268659
NC_000913	572805	572810		0.366089
NC_000913	572810	572815		0.435811
NC_000913	572815	572820		0.465410
NC_000913	572820	572825		0.337808
NC_000913	572825	572830		0.307462
NC_000913	572830	572835		0.262430
NC_000913	572835	572840		0.197524
NC_000913	572840	572845		0.181268
NC_000913	572845	572850		0.175771
NC_000913	572850	572855		0.178608
NC_000913	572855	572860		0.116273
NC_000913	572860	572865		0.168096
NC_000913	572865	572870		0.211555
NC_000913	572870	572875		0.181006
NC_000913	572875	572880		0.120746
NC_000913	572880	572885		0.108771
NC_000913	572885	572890		0.108417
NC_000913	572890	572895		0.088091
NC_000913	572895	572900		0.076491
NC_000913	572900	572905		0.079223
NC_000913	572905	572910		0.098590
NC_000913	572910	572915		0.087697
NC_000913	572915	572920		0.098475
NC_000913	572920	572925		0.166010
NC_000913	572925	572930		0.260464
NC_000913	572930	572935		0.282998
NC_000913	572935	572940		0.435814
NC_000913	572940	572945		0.612742
NC_000913	572945	572950		0.467704
NC_000913	572950	572955		0.380951
NC_000913	572955	572960		0.561854
NC_000913	572960	572965		0.466712
NC_000913	572965	572970		0.474981
NC_000913	572970	572975		0.499282
NC_000913	572975	572980		0.455499
NC_000913	572980	572985		0.318760
NC_000913	572985	572990		0.288542
NC_000913	572990	572995		0.293297
NC_000913	572995	573000		0.319535
NC_000913	573000	573005		0.315667
NC_000913	573005	573010		0.385329
NC_000913	573010	573015		0.524163
NC_000913	573015	573020		0.477562
NC_000913	573020	573025		0.483245
NC_000913	573025	573030		0.533710
NC_000913	573030	573035		0.836735
NC_000913	573035	573040		0.682603
NC_000913	573040	573045		0.707567
NC_000913	573045	573050		0.544714
NC_000913	573050	573055		0.212116
NC_000913	573055	573060		0.221437
NC_000913	573060	573065		0.152728
NC_000913	573065	573070		0.124026
NC_000913	573070	573075		0.121671
NC_000913	573075	573080		0.151756
NC_000913	573080	573085		0.183610
NC_000913	573085	573090		0.116520
NC_000913	573090	573095		0.132858
NC_000913	573095	573100		0.070586
NC_000913	573100	573105		0.086667
NC_000913	573105	573110		0.073879
NC_000913	573110	573115		0.078486
NC_000913	573115	573120		0.073217
NC_000913	573120	573125		0.086771
NC_000913	573125	573130		0.101107
NC_000913	573130	573135		0.180611
NC_000913	573135	573140		0.190886
NC_000913	573140	573145		0.195092
NC_000913	573145	573150		0.148874
NC_000913	573150	573155		0.164539
NC_000913	573155	573160		0.172015
NC_000913	573160	573165		0.182757
NC_000913	573165	573170		0.183663
NC_000913	573170	573175		0.192212
NC_000913	573175	573180		0.141693
NC_000913	573180	573185		0.101585
NC_000913	573185	573190		0.072452
NC_000913	573190	573195		0.109162
NC_000913	573195	573200		0.083234
NC_000913	573200	573205		0.096723
NC_000913	573205	573210		0.090658
NC_000913	573210	573215		0.115625
NC_000913	573215	573220		0.179547
NC_000913	573220	573225		0.141901
NC_000913	573225	573230		0.130040
NC_000913	573230	573235		0.155603
NC_000913	573235	573240		0.181978
NC_000913	573240	573245		0.089405
NC_000913	573245	573250		0.062020
NC_000913	573250	573255		0.027565
NC_000913	573255	573260		0.027723
NC_000913	573260	573265		0.025936
NC_000913	573265	573270		0.014663
NC_000913	573270	573275		0.009551
NC_000913	573275	573280		0.012673
NC_000913	573280	573285		0.014503
NC_000913	573285	573290		0.011974
NC_000913	573290	573295		0.025403
NC_000913	573295	573300		0.038086
NC_000913	573300	573305		0.081708
NC_000913	573305	573310		0.163613
NC_000913	573310	573315		0.171830
NC_000913	573315	573320		0.167739
NC_000913	573320	573325		0.159893
NC_000913	573325	573330		0.154000
NC_000913	573330	573335		0.187839
NC_000913	573335	573340		0.184848
NC_000913	573340	573345		0.484988
NC_000913	573345	573350		0.452289
NC_000913	573350	573355		0.346118
NC_000913	573355	573360		0.338317
NC_000913	573360	573365		0.326638
NC_000913	573365	573370		0.387614
NC_000913	573370	573375		0.398525
NC_000913	573375	573380		0.196975
NC_000913	573380	573385		0.264567
NC_000913	573385	573390		0.335433
NC_000913	573390	573395		0.306482
NC_000913	573395	573400		0.231494
NC_000913	573400	573405		0.253309
NC_000913	573405	573410		0.244006
NC_000913	573410	573415		0.217731
NC_000913	573415	573420		0.191306
NC_000913	573420	573425		0.274892
NC_000913	573425	573430		0.227070
NC_000913	573430	573435		0.217013
NC_000913	573435	573440		0.196252
NC_000913	573440	573445		0.199966
NC_000913	573445	573450		0.188568
NC_000913	573450	573455		0.199253
NC_000913	573455	573460		0.146686
NC_000913	573460	573465		0.162112
NC_000913	573465	573470		0.173213
NC_000913	573470	573475		0.182515
NC_000913	573475	573480		0.187767
NC_000913	573480	573485		0.121484
NC_000913	573485	573490		0.104002
NC_000913	573490	573495		0.145232
NC_000913	573495	573500		0.159280
NC_000913	573500	573505		0.171028
NC_000913	573505	573510		0.145050
NC_000913	573510	573515		0.127055
NC_000913	573515	573520		0.070995
NC_000913	573520	573525		0.128004
NC_000913	573525	573530		0.123314
NC_000913	573530	573535		0.139341
NC_000913	573535	573540		0.179818
NC_000913	573540	573545		0.158886
NC_000913	573545	573550		0.171067
NC_000913	573550	573555		0.184190
NC_000913	573555	573560		0.187602
NC_000913	573560	573565		0.112146
NC_000913	573565	573570		0.087640
NC_000913	573570	573575		0.087441
NC_000913	573575	573580		0.091598
NC_000913	573580	573585		0.093709
NC_000913	573585	573590		0.134893
NC_000913	573590	573595		0.161574
NC_000913	573595	573600		0.155331
NC_000913	573600	573605		0.158365
NC_000913	573605	573610		0.151685
NC_000913	573610	573615		0.128284
NC_000913	573615	573620		0.085830
NC_000913	573620	573625		0.090519
NC_000913	573625	573630		0.087983
NC_000913	573630	573635		0.076480
NC_000913	573635	573640		0.089204
NC_000913	573640	573645		0.059380
NC_000913	573645	573650		0.053685
NC_000913	573650	573655		0.073731
NC_000913	573655	573660		0.236515
NC_000913	573660	573665		0.285396
NC_000913	573665	573670		0.324271
NC_000913	573670	573675		0.232502
NC_000913	573675	573680		0.226885
NC_000913	573680	573685		0.223844
NC_000913	573685	573690		0.212319
NC_000913	573690	573695		0.185065
NC_000913	573695	573700		0.182910
NC_000913	573700	573705		0.204123
NC_000913	573705	573710		0.232877
NC_000913	573710	573715		0.269599
NC_000913	573715	573720		0.517422
NC_000913	573720	573725		0.738501
NC_000913	573725	573730		1.415921
NC_000913	573730	573735		0.900467
NC_000913	573735	573740		0.893973
NC_000913	573740	573745		0.495595
NC_000913	573745	573750		0.527898
NC_000913	573750	573755		0.423249
NC_000913	573755	573760		0.338572
NC_000913	573760	573765		0.225598
NC_000913	573765	573770		0.133177
NC_000913	573770	573775		0.125993
NC_000913	573775	573780		0.124124
NC_000913	573780	573785		0.117397
NC_000913	573785	573790		0.136664
NC_000913	573790	573795		0.624118
NC_000913	573795	573800		1.039303
NC_000913	573800	573805		1.013136
NC_000913	573805	573810		0.904270
NC_000913	573810	573815		0.859129
NC_000913	573815	573820		0.858819
NC_000913	573820	573825		0.699597
NC_000913	573825	573830		0.445053
NC_000913	573830	573835		0.393154
NC_000913	573835	573840		0.265979
NC_000913	573840	573845		0.295998
NC_000913	573845	573850		0.333743
NC_000913	573850	573855		0.458616
NC_000913	573855	573860		0.367344
NC_000913	573860	573865		0.376425
NC_000913	573865	573870		0.408518
NC_000913	573870	573875		0.708570
NC_000913	573875	573880		0.725999
NC_000913	573880	573885		1.254074
NC_000913	573885	573890		1.411122
NC_000913	573890	573895		1.314081
NC_000913	573895	573900		1.010425
NC_000913	573900	573905		0.715910
NC_000913	573905	573910		0.695135
NC_000913	573910	573915		0.610398
NC_000913	573915	573920		0.372300
NC_000913	573920	573925		0.383329
NC_000913	573925	573930		0.381844
NC_000913	573930	573935		0.344764
NC_000913	573935	573940		0.364091
NC_000913	573940	573945		0.394716
NC_000913	573945	573950		0.399148
NC_000913	573950	573955		0.539565
NC_000913	573955	573960		0.560921
NC_000913	573960	573965		0.657425
NC_000913	573965	573970		0.776085
NC_000913	573970	573975		0.213661
NC_000913	573975	573980		0.180456
NC_000913	573980	573985		0.076413
NC_000913	573985	573990		0.067104
NC_000913	573990	573995		0.065385
NC_000913	573995	574000		0.070622
NC_000913	574000	574005		0.062626
NC_000913	574005	574010		0.213224
NC_000913	574010	574015		0.186907
NC_000913	574015	574020		0.417040
NC_000913	574020	574025		0.194281
NC_000913	574025	574030		0.172286
NC_000913	574030	574035		0.179829
NC_000913	574035	574040		0.185271
NC_000913	574040	574045		0.203338
NC_000913	574045	574050		0.208164
NC_000913	574050	574055		0.165480
NC_000913	574055	574060		0.505678
NC_000913	574060	574065		0.776926
NC_000913	574065	574070		0.817144
NC_000913	574070	574075		0.840788
NC_000913	574075	574080		0.794243
NC_000913	574080	574085		0.851316
NC_000913	574085	574090		0.931426
NC_000913	574090	574095		0.953299
NC_000913	574095	574100		0.839958
NC_000913	574100	574105		0.619688
NC_000913	574105	574110		0.554749
NC_000913	574110	574115		0.707780
NC_000913	574115	574120		0.525564
NC_000913	574120	574125		0.508213
NC_000913	574125	574130		0.490511
NC_000913	574130	574135		0.497097
NC_000913	574135	574140		0.669431
NC_000913	574140	574145		0.745722
NC_000913	574145	574150		0.825365
NC_000913	574150	574155		0.894403
NC_000913	574155	574160		1.189046
NC_000913	574160	574165		1.470770
NC_000913	574165	574170		1.878365
NC_000913	574170	574175		2.083604
NC_000913	574175	574180		2.480020
NC_000913	574180	574185		2.217880
NC_000913	574185	574190		2.056696
NC_000913	574190	574195		1.588671
NC_000913	574195	574200		1.678552
NC_000913	574200	574205		1.228697
NC_000913	574205	574210		0.933427
NC_000913	574210	574215		0.879078
NC_000913	574215	574220		0.856657
NC_000913	574220	574225		0.951028
NC_000913	574225	574230		1.020253
NC_000913	574230	574235		1.320520
NC_000913	574235	574240		1.011437
NC_000913	574240	574245		1.272494
NC_000913	574245	574250		1.520996
NC_000913	574250	574255		1.955469
NC_000913	574255	574260		2.395765
NC_000913	574260	574265		2.486270
NC_000913	574265	574270		2.742942
NC_000913	574270	574275		2.603052
NC_000913	574275	574280		2.636826
NC_000913	574280	574285		2.954970
NC_000913	574285	574290		3.244268
NC_000913	574290	574295		3.408138
NC_000913	574295	574300		4.973943
NC_000913	574300	574305		4.275537
NC_000913	574305	574310		4.420143
NC_000913	574310	574315		3.448879
NC_000913	574315	574320		3.271194
NC_000913	574320	574325		2.566343
NC_000913	574325	574330		2.216710
NC_000913	574330	574335		2.808726
NC_000913	574335	574340		2.822354
NC_000913	574340	574345		2.848727
NC_000913	574345	574350		2.484673
NC_000913	574350	574355		2.058800
NC_000913	574355	574360		1.245654
NC_000913	574360	574365		1.134989
NC_000913	574365	574370		0.957138
NC_000913	574370	574375		0.327475
NC_000913	574375	574380		0.287359
NC_000913	574380	574385		0.259040
NC_000913	574385	574390		0.232458
NC_000913	574390	574395		0.207445
NC_000913	574395	574400		0.207090
NC_000913	574400	574405		0.193940
NC_000913	574405	574410		0.231152
NC_000913	574410	574415		0.235664
NC_000913	574415	574420		0.246455
NC_000913	574420	574425		0.254562
NC_000913	574425	574430		0.483992
NC_000913	574430	574435		0.502469
NC_000913	574435	574440		0.594538
NC_000913	574440	574445		0.693790
NC_000913	574445	574450		0.829616
NC_000913	574450	574455		0.903288
NC_000913	574455	574460		1.159840
NC_000913	574460	574465		1.218165
NC_000913	574465	574470		1.546456
NC_000913	574470	574475		1.596171
NC_000913	574475	574480		1.697147
NC_000913	574480	574485		2.653444
NC_000913	574485	574490		1.772700
NC_000913	574490	574495		1.805872
NC_000913	574495	574500		1.755888
NC_000913	574500	574505		1.636626
NC_000913	574505	574510		1.885849
NC_000913	574510	574515		1.861766
NC_000913	574515	574520		1.438508
NC_000913	574520	574525		1.137732
NC_000913	574525	574530		0.804811
NC_000913	574530	574535		0.605779
NC_000913	574535	574540		0.489679
NC_000913	574540	574545		0.437202
NC_000913	574545	574550		0.302490
NC_000913	574550	574555		0.344414
NC_000913	574555	574560		0.298820
NC_000913	574560	574565		0.267048
NC_000913	574565	574570		0.248303
NC_000913	574570	574575		0.270922
NC_000913	574575	574580		0.349055
NC_000913	574580	574585		0.263438
NC_000913	574585	574590		0.332074
NC_000913	574590	574595		0.336434
NC_000913	574595	574600		0.423107
NC_000913	574600	574605		0.649358
NC_000913	574605	574610		0.631459
NC_000913	574610	574615		0.717671
NC_000913	574615	574620		0.616587
NC_000913	574620	574625		0.569076
NC_000913	574625	574630		0.583766
NC_000913	574630	574635		0.495728
NC_000913	574635	574640		0.322901
NC_000913	574640	574645		0.656077
NC_000913	574645	574650		0.807582
NC_000913	574650	574655		0.418086
NC_000913	574655	574660		0.760947
NC_000913	574660	574665		0.685415
NC_000913	574665	574670		0.751204
NC_000913	574670	574675		0.657973
NC_000913	574675	574680		0.377866
NC_000913	574680	574685		0.569149
NC_000913	574685	574690		0.853086
NC_000913	574690	574695		0.636406
NC_000913	574695	574700		0.534138
NC_000913	574700	574705		0.397364
NC_000913	574705	574710		0.459653
NC_000913	574710	574715		0.509099
NC_000913	574715	574720		0.455328
NC_000913	574720	574725		0.605848
NC_000913	574725	574730		0.951507
NC_000913	574730	574735		0.758529
NC_000913	574735	574740		0.756287
NC_000913	574740	574745		1.651837
NC_000913	574745	574750		0.892420
NC_000913	574750	574755		0.573633
NC_000913	574755	574760		0.572533
NC_000913	574760	574765		2.003454
NC_000913	574765	574770		1.399840
NC_000913	574770	574775		0.943558
NC_000913	574775	574780		0.942884
NC_000913	574780	574785		1.057133
NC_000913	574785	574790		0.257160
NC_000913	574790	574795		0.256965
NC_000913	574795	574800		1.332299
NC_000913	574800	574805		0.699451
NC_000913	574805	574810		0.699353
NC_000913	574810	574815		0.699352
NC_000913	574815	574820		0.700255
NC_000913	574820	574825		0.711228
NC_000913	574825	574830		0.893931
NC_000913	574830	574835		0.355514
NC_000913	574835	574840		0.356951
NC_000913	574840	574845		0.501783
NC_000913	574845	574850		0.504278
NC_000913	574850	574855		0.504310
NC_000913	574855	574860		0.587779
NC_000913	574860	574865		0.587160
NC_000913	574865	574870		0.586873
NC_000913	574870	574875		0.680799
NC_000913	574875	574880		0.679185
NC_000913	574880	574885		0.658418
NC_000913	574885	574890		0.655594
NC_000913	574890	574895		0.655593
NC_000913	574895	574900		0.655593
NC_000913	574900	574905		0.655592
NC_000913	574905	574910		0.655591
NC_000913	574910	574915		0.655590
NC_000913	574915	574920		3.860860
NC_000913	574920	574925		3.860869
NC_000913	574925	574930		3.860878
NC_000913	574930	574935		3.860886
NC_000913	574935	574940		3.865471
NC_000913	574940	574945		3.865480
NC_000913	574945	574950		2.519390
NC_000913	574950	574955		1.280908
NC_000913	574955	574960		1.280908
NC_000913	574960	574965		1.280909
NC_000913	574965	574970		1.280909
NC_000913	574970	574975		1.280909
NC_000913	574975	574980		1.280909
NC_000913	574980	574985		1.280910
NC_000913	574985	574990		1.280910
NC_000913	574990	574995		1.280910
NC_000913	574995	575000		1.280910
NC_000913	575000	575005		1.280911
NC_000913	575005	575010		1.280911
NC_000913	575010	575015		1.280911
NC_000913	575015	575020		1.280911
NC_000913	575020	575025		1.280912
NC_000913	575025	575030		1.280912
NC_000913	575030	575035		1.280912
NC_000913	575035	575040		1.280912
NC_000913	575040	575045		1.280913
NC_000913	575045	575050		1.280913
NC_000913	575050	575055		1.280913
NC_000913	575055	575060		1.280913
NC_000913	575060	575065		1.280913
NC_000913	575065	575070		1.280914
NC_000913	575070	575075		1.280914
NC_000913	575075	575080		1.280914
NC_000913	575080	575085		1.280914
NC_000913	575085	575090		1.280915
NC_000913	575090	575095		1.280915
NC_000913	575095	575100		1.280915
NC_000913	575100	575105		1.280915
NC_000913	575105	575110		1.280916
NC_000913	575110	575115		1.280916
NC_000913	575115	575120		1.280916
NC_000913	575120	575125		1.280916
NC_000913	575125	575130		1.280917
NC_000913	575130	575135		1.280917
NC_000913	575135	575140		1.280917
NC_000913	575140	575145		1.280917
NC_000913	575145	575150		1.280918
NC_000913	575150	575155		1.280918
NC_000913	575155	575160		1.280918
NC_000913	575160	575165		1.280918
NC_000913	575165	575170		1.280919
NC_000913	575170	575175		1.280919
NC_000913	575175	575180		1.280919
NC_000913	575180	575185		1.280919
NC_000913	575185	575190		1.280920
NC_000913	575190	575195		1.280920
NC_000913	575195	575200		1.280920
NC_000913	575200	575205		1.280920
NC_000913	575205	575210		1.280920
NC_000913	575210	575215		1.280921
NC_000913	575215	575220		1.280921
NC_000913	575220	575225		1.280921
NC_000913	575225	575230		1.280921
NC_000913	575230	575235		1.280922
NC_000913	575235	575240		1.280922
NC_000913	575240	575245		1.280922
NC_000913	575245	575250		1.280922
NC_000913	575250	575255		1.280923
NC_000913	575255	575260		1.280923
NC_000913	575260	575265		1.280923
NC_000913	575265	575270		1.280923
NC_000913	575270	575275		1.280924
NC_000913	575275	575280		1.280924
NC_000913	575280	575285		1.280924
NC_000913	575285	575290		1.280924
NC_000913	575290	575295		1.280925
NC_000913	575295	575300		1.280925
NC_000913	575300	575305		1.280925
NC_000913	575305	575310		1.280925
NC_000913	575310	575315		1.280926
NC_000913	575315	575320		1.280926
NC_000913	575320	575325		1.280926
NC_000913	575325	575330		1.280926
NC_000913	575330	575335		1.280926
NC_000913	575335	575340		1.280927
NC_000913	575340	575345		1.280927
NC_000913	575345	575350		1.280927
NC_000913	575350	575355		1.280927
NC_000913	575355	575360		1.280928
NC_000913	575360	575365		1.280928
NC_000913	575365	575370		1.280928
NC_000913	575370	575375		1.280928
NC_000913	575375	575380		1.280929
NC_000913	575380	575385		1.280929
NC_000913	575385	575390		1.280929
NC_000913	575390	575395		1.280929
NC_000913	575395	575400		2.357787
NC_000913	575400	575405		2.357791
NC_000913	575405	575410		2.357795
NC_000913	575410	575415		2.357799
NC_000913	575415	575420		2.357803
NC_000913	575420	575425		2.357806
NC_000913	575425	575430		2.357810
NC_000913	575430	575435		2.357814
NC_000913	575435	575440		4.706482
NC_000913	575440	575445		4.706493
NC_000913	575445	575450		4.706504
NC_000913	575450	575455		4.706516
NC_000913	575455	575460		7.672718
NC_000913	575460	575465		7.672738
NC_000913	575465	575470		7.682542
NC_000913	575470	575475		3.048490
NC_000913	575475	575480		3.055667
NC_000913	575480	575485		3.049660
NC_000913	575485	575490		3.782373
NC_000913	575490	575495		3.255540
NC_000913	575495	575500		4.102215
NC_000913	575500	575505		4.837795
NC_000913	575505	575510		4.845384
NC_000913	575510	575515		4.357475
NC_000913	575515	575520		4.353702
NC_000913	575520	575525		4.353708
NC_000913	575525	575530		4.286729
NC_000913	575530	575535		4.286927
NC_000913	575535	575540		4.540751
NC_000913	575540	575545		3.988521
NC_000913	575545	575550		2.400094
NC_000913	575550	575555		2.401856
NC_000913	575555	575560		2.895541
NC_000913	575560	575565		2.646737
NC_000913	575565	575570		2.653567
NC_000913	575570	575575		2.396543
NC_000913	575575	575580		2.901740
NC_000913	575580	575585		3.042915
NC_000913	575585	575590		2.714106
NC_000913	575590	575595		3.070721
NC_000913	575595	575600		1.560218
NC_000913	575600	575605		1.758057
NC_000913	575605	575610		1.242954
NC_000913	575610	575615		1.029295
NC_000913	575615	575620		1.374509
NC_000913	575620	575625		1.122709
NC_000913	575625	575630		1.445309
NC_000913	575630	575635		1.881374
NC_000913	575635	575640		1.551373
NC_000913	575640	575645		2.206412
NC_000913	575645	575650		2.711095
NC_000913	575650	575655		2.598355
NC_000913	575655	575660		2.538957
NC_000913	575660	575665		2.766717
NC_000913	575665	575670		3.171831
NC_000913	575670	575675		3.551712
NC_000913	575675	575680		3.490159
NC_000913	575680	575685		2.977864
NC_000913	575685	575690		2.474803
NC_000913	575690	575695		2.879223
NC_000913	575695	575700		2.963238
NC_000913	575700	575705		3.066795
NC_000913	575705	575710		3.295053
NC_000913	575710	575715		3.673876
NC_000913	575715	575720		4.166193
NC_000913	575720	575725		4.337223
NC_000913	575725	575730		4.661769
NC_000913	575730	575735		4.351305
NC_000913	575735	575740		3.829833
NC_000913	575740	575745		3.699991
NC_000913	575745	575750		3.334189
NC_000913	575750	575755		3.299027
NC_000913	575755	575760		3.206872
NC_000913	575760	575765		2.800771
NC_000913	575765	575770		2.031526
NC_000913	575770	575775		2.007413
NC_000913	575775	575780		1.885147
NC_000913	575780	575785		1.805295
NC_000913	575785	575790		1.745023
NC_000913	575790	575795		1.728944
NC_000913	575795	575800		1.391402
NC_000913	575800	575805		1.305028
NC_000913	575805	575810		1.048881
NC_000913	575810	575815		1.081820
NC_000913	575815	575820		1.015234
NC_000913	575820	575825		1.066661
NC_000913	575825	575830		1.210703
NC_000913	575830	575835		1.074285
NC_000913	575835	575840		1.043255
NC_000913	575840	575845		0.928005
NC_000913	575845	575850		0.919660
NC_000913	575850	575855		0.542994
NC_000913	575855	575860		0.582175
NC_000913	575860	575865		0.465652
NC_000913	575865	575870		0.350833
NC_000913	575870	575875		0.282183
NC_000913	575875	575880		0.366086
NC_000913	575880	575885		0.440628
NC_000913	575885	575890		0.503014
NC_000913	575890	575895		0.613050
NC_000913	575895	575900		0.514554
NC_000913	575900	575905		0.478133
NC_000913	575905	575910		0.478292
NC_000913	575910	575915		0.548402
NC_000913	575915	575920		0.629383
NC_000913	575920	575925		0.686761
NC_000913	575925	575930		0.664377
NC_000913	575930	575935		0.559961
NC_000913	575935	575940		0.447162
NC_000913	575940	575945		0.302687
NC_000913	575945	575950		0.347016
NC_000913	575950	575955		0.340124
NC_000913	575955	575960		0.351651
NC_000913	575960	575965		0.480119
NC_000913	575965	575970		0.540527
NC_000913	575970	575975		0.743081
NC_000913	575975	575980		1.024640
NC_000913	575980	575985		1.049154
NC_000913	575985	575990		1.033080
NC_000913	575990	575995		0.745170
NC_000913	575995	576000		0.808754
NC_000913	576000	576005		0.772919
NC_000913	576005	576010		1.217669
NC_000913	576010	576015		1.222202
NC_000913	576015	576020		1.227220
NC_000913	576020	576025		1.305679
NC_000913	576025	576030		1.352812
NC_000913	576030	576035		1.144275
NC_000913	576035	576040		1.292533
NC_000913	576040	576045		0.982193
NC_000913	576045	576050		0.937929
NC_000913	576050	576055		0.766351
NC_000913	576055	576060		0.823734
NC_000913	576060	576065		0.813408
NC_000913	576065	576070		0.766527
NC_000913	576070	576075		0.610196
NC_000913	576075	576080		0.470212
NC_000913	576080	576085		0.388211
NC_000913	576085	576090		0.452384
NC_000913	576090	576095		0.360773
NC_000913	576095	576100		0.317045
NC_000913	576100	576105		0.337055
NC_000913	576105	576110		0.351277
NC_000913	576110	576115		0.355350
NC_000913	576115	576120		0.445118
NC_000913	576120	576125		0.469766
NC_000913	576125	576130		0.613241
NC_000913	576130	576135		0.611773
NC_000913	576135	576140		0.602518
NC_000913	576140	576145		0.873401
NC_000913	576145	576150		0.958517
NC_000913	576150	576155		0.957524
NC_000913	576155	576160		0.818052
NC_000913	576160	576165		0.799169
NC_000913	576165	576170		0.789150
NC_000913	576170	576175		0.754194
NC_000913	576175	576180		0.849621
NC_000913	576180	576185		0.782106
NC_000913	576185	576190		0.824685
NC_000913	576190	576195		0.993354
NC_000913	576195	576200		0.805990
NC_000913	576200	576205		0.829867
NC_000913	576205	576210		1.122657
NC_000913	576210	576215		1.260801
NC_000913	576215	576220		0.936277
NC_000913	576220	576225		0.648469
NC_000913	576225	576230		0.129405
NC_000913	576230	576235		0.113481
NC_000913	576235	576240		0.085737
NC_000913	576240	576245		0.093022
NC_000913	576245	576250		0.098586
NC_000913	576250	576255		0.136399
NC_000913	576255	576260		0.110630
NC_000913	576260	576265		0.155655
NC_000913	576265	576270		0.218274
NC_000913	576270	576275		0.384830
NC_000913	576275	576280		0.183085
NC_000913	576280	576285		0.154985
NC_000913	576285	576290		0.190410
NC_000913	576290	576295		0.234121
NC_000913	576295	576300		0.213993
NC_000913	576300	576305		0.212296
NC_000913	576305	576310		0.172936
NC_000913	576310	576315		0.126419
NC_000913	576315	576320		0.116406
NC_000913	576320	576325		0.169272
NC_000913	576325	576330		0.233365
NC_000913	576330	576335		0.246288
NC_000913	576335	576340		0.237317
NC_000913	576340	576345		0.310695
NC_000913	576345	576350		0.506414
NC_000913	576350	576355		0.421417
NC_000913	576355	576360		0.399862
NC_000913	576360	576365		0.392569
NC_000913	576365	576370		0.394871
NC_000913	576370	576375		0.511795
NC_000913	576375	576380		0.438802
NC_000913	576380	576385		0.289842
NC_000913	576385	576390		0.368687
NC_000913	576390	576395		0.292968
NC_000913	576395	576400		0.464919
NC_000913	576400	576405		0.373377
NC_000913	576405	576410		0.430876
NC_000913	576410	576415		0.448393
NC_000913	576415	576420		0.579941
NC_000913	576420	576425		0.507546
NC_000913	576425	576430		0.506939
NC_000913	576430	576435		0.531727
NC_000913	576435	576440		0.506183
NC_000913	576440	576445		0.414590
NC_000913	576445	576450		0.370433
NC_000913	576450	576455		0.445263
NC_000913	576455	576460		0.383525
NC_000913	576460	576465		0.366192
NC_000913	576465	576470		0.359652
NC_000913	576470	576475		0.435690
NC_000913	576475	576480		0.572757
NC_000913	576480	576485		0.582057
NC_000913	576485	576490		0.769951
NC_000913	576490	576495		0.530306
NC_000913	576495	576500		0.474616
NC_000913	576500	576505		0.426960
NC_000913	576505	576510		0.415433
NC_000913	576510	576515		0.393406
NC_000913	576515	576520		0.334471
NC_000913	576520	576525		0.368758
NC_000913	576525	576530		0.447011
NC_000913	576530	576535		0.649758
NC_000913	576535	576540		0.583778
NC_000913	576540	576545		0.600803
NC_000913	576545	576550		0.343620
NC_000913	576550	576555		0.322883
NC_000913	576555	576560		0.299601
NC_000913	576560	576565		0.254874
NC_000913	576565	576570		0.319486
NC_000913	576570	576575		0.274119
NC_000913	576575	576580		0.296628
NC_000913	576580	576585		0.531583
NC_000913	576585	576590		0.904946
NC_000913	576590	576595		0.586431
NC_000913	576595	576600		0.649024
NC_000913	576600	576605		0.608340
NC_000913	576605	576610		0.530443
NC_000913	576610	576615		0.408308
NC_000913	576615	576620		0.480139
NC_000913	576620	576625		0.642876
NC_000913	576625	576630		0.626993
NC_000913	576630	576635		0.517568
NC_000913	576635	576640		0.660853
NC_000913	576640	576645		0.720260
NC_000913	576645	576650		0.857041
NC_000913	576650	576655		0.820417
NC_000913	576655	576660		1.224715
NC_000913	576660	576665		1.061243
NC_000913	576665	576670		1.270658
NC_000913	576670	576675		1.226582
NC_000913	576675	576680		1.337348
NC_000913	576680	576685		1.800013
NC_000913	576685	576690		2.072499
NC_000913	576690	576695		2.533023
NC_000913	576695	576700		2.463775
NC_000913	576700	576705		2.551468
NC_000913	576705	576710		2.461491
NC_000913	576710	576715		2.429570
NC_000913	576715	576720		2.053668
NC_000913	576720	576725		2.257129
NC_000913	576725	576730		2.297859
NC_000913	576730	576735		2.497794
NC_000913	576735	576740		2.716849
NC_000913	576740	576745		2.922610
NC_000913	576745	576750		2.367468
NC_000913	576750	576755		1.872312
NC_000913	576755	576760		1.730990
NC_000913	576760	576765		1.783344
NC_000913	576765	576770		1.686443
NC_000913	576770	576775		1.722536
NC_000913	576775	576780		1.282577
NC_000913	576780	576785		0.979497
NC_000913	576785	576790		0.932445
NC_000913	576790	576795		0.876523
NC_000913	576795	576800		0.828826
NC_000913	576800	576805		0.725410
NC_000913	576805	576810		0.713964
NC_000913	576810	576815		0.694515
NC_000913	576815	576820		0.757878
NC_000913	576820	576825		0.748183
NC_000913	576825	576830		0.767118
NC_000913	576830	576835		0.673206
NC_000913	576835	576840		0.698190
NC_000913	576840	576845		0.694681
NC_000913	576845	576850		0.757125
NC_000913	576850	576855		0.835476
NC_000913	576855	576860		0.797777
NC_000913	576860	576865		0.758142
NC_000913	576865	576870		0.661588
NC_000913	576870	576875		0.693131
NC_000913	576875	576880		0.698445
NC_000913	576880	576885		0.760885
NC_000913	576885	576890		0.804122
NC_000913	576890	576895		0.797864
NC_000913	576895	576900		0.975394
NC_000913	576900	576905		0.867405
NC_000913	576905	576910		0.963708
NC_000913	576910	576915		0.854337
NC_000913	576915	576920		0.668220
NC_000913	576920	576925		0.707232
NC_000913	576925	576930		0.676413
NC_000913	576930	576935		0.867147
NC_000913	576935	576940		1.092469
NC_000913	576940	576945		1.659490
NC_000913	576945	576950		1.861670
NC_000913	576950	576955		2.126016
NC_000913	576955	576960		2.204808
NC_000913	576960	576965		2.589133
NC_000913	576965	576970		3.225526
NC_000913	576970	576975		2.800633
NC_000913	576975	576980		3.244106
NC_000913	576980	576985		4.336893
NC_000913	576985	576990		5.406085
NC_000913	576990	576995		5.939343
NC_000913	576995	577000		5.984218
NC_000913	577000	577005		5.229882
NC_000913	577005	577010		5.464348
NC_000913	577010	577015		5.379375
NC_000913	577015	577020		5.408523
NC_000913	577020	577025		5.433760
NC_000913	577025	577030		5.515455
NC_000913	577030	577035		5.189344
NC_000913	577035	577040		4.566375
NC_000913	577040	577045		4.409838
NC_000913	577045	577050		4.148906
NC_000913	577050	577055		3.763416
NC_000913	577055	577060		3.485614
NC_000913	577060	577065		3.218216
NC_000913	577065	577070		3.023660
NC_000913	577070	577075		2.993186
NC_000913	577075	577080		2.593070
NC_000913	577080	577085		2.411382
NC_000913	577085	577090		1.884065
NC_000913	577090	577095		2.006766
NC_000913	577095	577100		1.908104
NC_000913	577100	577105		1.831042
NC_000913	577105	577110		1.678218
NC_000913	577110	577115		1.593447
NC_000913	577115	577120		1.415990
NC_000913	577120	577125		1.246406
NC_000913	577125	577130		1.074774
NC_000913	577130	577135		0.952993
NC_000913	577135	577140		0.874663
NC_000913	577140	577145		0.593788
NC_000913	577145	577150		0.587279
NC_000913	577150	577155		0.506272
NC_000913	577155	577160		0.589153
NC_000913	577160	577165		0.588142
NC_000913	577165	577170		0.504267
NC_000913	577170	577175		0.530483
NC_000913	577175	577180		0.726260
NC_000913	577180	577185		0.837432
NC_000913	577185	577190		1.118455
NC_000913	577190	577195		0.767299
NC_000913	577195	577200		0.603205
NC_000913	577200	577205		0.454862
NC_000913	577205	577210		0.368208
NC_000913	577210	577215		0.344692
NC_000913	577215	577220		0.310454
NC_000913	577220	577225		0.263487
NC_000913	577225	577230		0.229176
NC_000913	577230	577235		0.181824
NC_000913	577235	577240		0.148228
NC_000913	577240	577245		0.104886
NC_000913	577245	577250		0.064927
NC_000913	577250	577255		0.046833
NC_000913	577255	577260		0.021075
NC_000913	577260	577265		0.020366
NC_000913	577265	577270		0.018922
NC_000913	577270	577275		0.019008
NC_000913	577275	577280		0.019740
NC_000913	577280	577285		0.020285
NC_000913	577285	577290		0.021099
NC_000913	577290	577295		0.018221
NC_000913	577295	577300		0.026269
NC_000913	577300	577305		0.034196
NC_000913	577305	577310		0.076842
NC_000913	577310	577315		0.123066
NC_000913	577315	577320		0.180949
NC_000913	577320	577325		0.245751
NC_000913	577325	577330		0.503365
NC_000913	577330	577335		0.440408
NC_000913	577335	577340		0.454394
NC_000913	577340	577345		0.491794
NC_000913	577345	577350		0.454048
NC_000913	577350	577355		0.413016
NC_000913	577355	577360		0.536972
NC_000913	577360	577365		0.649938
NC_000913	577365	577370		0.624925
NC_000913	577370	577375		0.520265
NC_000913	577375	577380		0.459279
NC_000913	577380	577385		0.439496
NC_000913	577385	577390		0.459467
NC_000913	577390	577395		0.434768
NC_000913	577395	577400		0.499197
NC_000913	577400	577405		0.579502
NC_000913	577405	577410		0.475958
NC_000913	577410	577415		0.484155
NC_000913	577415	577420		0.416440
NC_000913	577420	577425		0.204814
NC_000913	577425	577430		0.174187
NC_000913	577430	577435		0.212875
NC_000913	577435	577440		0.180541
NC_000913	577440	577445		0.153090
NC_000913	577445	577450		0.149348
NC_000913	577450	577455		0.140555
NC_000913	577455	577460		0.155397
NC_000913	577460	577465		0.226608
NC_000913	577465	577470		0.190081
NC_000913	577470	577475		0.209150
NC_000913	577475	577480		0.184640
NC_000913	577480	577485		0.172128
NC_000913	577485	577490		0.185206
NC_000913	577490	577495		0.136228
NC_000913	577495	577500		0.173649
NC_000913	577500	577505		0.153688
NC_000913	577505	577510		0.147180
NC_000913	577510	577515		0.156762
NC_000913	577515	577520		0.278127
NC_000913	577520	577525		0.241415
NC_000913	577525	577530		0.282216
NC_000913	577530	577535		0.251412
NC_000913	577535	577540		0.203216
NC_000913	577540	577545		0.223562
NC_000913	577545	577550		0.209124
NC_000913	577550	577555		0.196230
NC_000913	577555	577560		0.241564
NC_000913	577560	577565		0.191107
NC_000913	577565	577570		0.314814
NC_000913	577570	577575		0.365967
NC_000913	577575	577580		0.807084
NC_000913	577580	577585		0.819444
NC_000913	577585	577590		0.858970
NC_000913	577590	577595		1.007137
NC_000913	577595	577600		1.087936
NC_000913	577600	577605		1.187731
NC_000913	577605	577610		1.158528
NC_000913	577610	577615		1.329254
NC_000913	577615	577620		1.092288
NC_000913	577620	577625		1.276045
NC_000913	577625	577630		1.171045
NC_000913	577630	577635		1.622826
NC_000913	577635	577640		1.493752
NC_000913	577640	577645		1.619497
NC_000913	577645	577650		1.849843
NC_000913	577650	577655		2.085062
NC_000913	577655	577660		2.304665
NC_000913	577660	577665		2.585526
NC_000913	577665	577670		3.080558
NC_000913	577670	577675		1.983365
NC_000913	577675	577680		1.641310
NC_000913	577680	577685		1.456682
NC_000913	577685	577690		1.250921
NC_000913	577690	577695		1.279615
NC_000913	577695	577700		1.337933
NC_000913	577700	577705		1.405592
NC_000913	577705	577710		1.181249
NC_000913	577710	577715		1.224740
NC_000913	577715	577720		1.379370
NC_000913	577720	577725		0.979810
NC_000913	577725	577730		1.042571
NC_000913	577730	577735		1.037564
NC_000913	577735	577740		0.799186
NC_000913	577740	577745		0.797380
NC_000913	577745	577750		0.735701
NC_000913	577750	577755		0.845117
NC_000913	577755	577760		0.897167
NC_000913	577760	577765		0.753069
NC_000913	577765	577770		0.615477
NC_000913	577770	577775		0.360282
NC_000913	577775	577780		0.347612
NC_000913	577780	577785		0.407300
NC_000913	577785	577790		0.324672
NC_000913	577790	577795		0.366184
NC_000913	577795	577800		0.411641
NC_000913	577800	577805		0.444863
NC_000913	577805	577810		0.552482
NC_000913	577810	577815		0.918047
NC_000913	577815	577820		1.115772
NC_000913	577820	577825		1.273495
NC_000913	577825	577830		1.009819
NC_000913	577830	577835		1.070448
NC_000913	577835	577840		0.978449
NC_000913	577840	577845		0.799460
NC_000913	577845	577850		0.515818
NC_000913	577850	577855		0.602441
NC_000913	577855	577860		0.673310
NC_000913	577860	577865		0.755953
NC_000913	577865	577870		0.678656
NC_000913	577870	577875		0.590996
NC_000913	577875	577880		0.427334
NC_000913	577880	577885		0.196490
NC_000913	577885	577890		0.065337
NC_000913	577890	577895		0.026944
NC_000913	577895	577900		0.002496
NC_000913	577900	577905		0.002162
NC_000913	577905	577910		0.001525
NC_000913	577910	577915		0.001292
NC_000913	577915	577920		0.001188
NC_000913	577920	577925		0.002643
NC_000913	577925	577930		0.003867
NC_000913	577930	577935		0.009500
NC_000913	577935	577940		0.006728
NC_000913	577940	577945		0.005872
NC_000913	577945	577950		0.007288
NC_000913	577950	577955		0.007915
NC_000913	577955	577960		0.021211
NC_000913	577960	577965		0.055149
NC_000913	577965	577970		0.056692
NC_000913	577970	577975		0.093841
NC_000913	577975	577980		0.117093
NC_000913	577980	577985		0.170839
NC_000913	577985	577990		0.216514
NC_000913	577990	577995		0.245159
NC_000913	577995	578000		0.250372
NC_000913	578000	578005		0.218033
NC_000913	578005	578010		0.179169
NC_000913	578010	578015		0.150248
NC_000913	578015	578020		0.219276
NC_000913	578020	578025		0.226333
NC_000913	578025	578030		0.251345
NC_000913	578030	578035		0.285288
NC_000913	578035	578040		0.266102
NC_000913	578040	578045		0.299398
NC_000913	578045	578050		0.519544
NC_000913	578050	578055		0.451585
NC_000913	578055	578060		0.351261
NC_000913	578060	578065		0.316645
NC_000913	578065	578070		0.171070
NC_000913	578070	578075		0.195890
NC_000913	578075	578080		0.211448
NC_000913	578080	578085		0.180017
NC_000913	578085	578090		0.164807
NC_000913	578090	578095		0.156655
NC_000913	578095	578100		0.144446
NC_000913	578100	578105		0.155126
NC_000913	578105	578110		0.163973
NC_000913	578110	578115		0.170516
NC_000913	578115	578120		0.182247
NC_000913	578120	578125		0.179546
NC_000913	578125	578130		0.204903
NC_000913	578130	578135		0.310405
NC_000913	578135	578140		0.340809
NC_000913	578140	578145		0.347914
NC_000913	578145	578150		0.239285
NC_000913	578150	578155		0.252654
NC_000913	578155	578160		0.246820
NC_000913	578160	578165		0.274956
NC_000913	578165	578170		0.277410
NC_000913	578170	578175		0.275532
NC_000913	578175	578180		0.480062
NC_000913	578180	578185		0.637299
NC_000913	578185	578190		1.044724
NC_000913	578190	578195		0.936394
NC_000913	578195	578200		0.377702
NC_000913	578200	578205		0.300200
NC_000913	578205	578210		0.317134
NC_000913	578210	578215		0.348893
NC_000913	578215	578220		0.310474
NC_000913	578220	578225		0.341921
NC_000913	578225	578230		0.320781
NC_000913	578230	578235		0.331318
NC_000913	578235	578240		0.297205
NC_000913	578240	578245		0.271212
NC_000913	578245	578250		0.231661
NC_000913	578250	578255		0.242638
NC_000913	578255	578260		0.191681
NC_000913	578260	578265		0.151899
NC_000913	578265	578270		0.179467
NC_000913	578270	578275		0.169201
NC_000913	578275	578280		0.175759
NC_000913	578280	578285		0.202445
NC_000913	578285	578290		0.435465
NC_000913	578290	578295		0.490371
NC_000913	578295	578300		0.615706
NC_000913	578300	578305		0.722970
NC_000913	578305	578310		0.635744
NC_000913	578310	578315		0.697056
NC_000913	578315	578320		0.569550
NC_000913	578320	578325		0.392094
NC_000913	578325	578330		0.790252
NC_000913	578330	578335		0.853738
NC_000913	578335	578340		1.200396
NC_000913	578340	578345		0.830488
NC_000913	578345	578350		0.846433
NC_000913	578350	578355		1.043983
NC_000913	578355	578360		1.365264
NC_000913	578360	578365		0.970785
NC_000913	578365	578370		0.795225
NC_000913	578370	578375		0.806073
NC_000913	578375	578380		0.638120
NC_000913	578380	578385		0.566436
NC_000913	578385	578390		0.454924
NC_000913	578390	578395		0.356739
NC_000913	578395	578400		0.270144
NC_000913	578400	578405		0.251270
NC_000913	578405	578410		0.189322
NC_000913	578410	578415		0.200987
NC_000913	578415	578420		0.163072
NC_000913	578420	578425		0.148596
NC_000913	578425	578430		0.150541
NC_000913	578430	578435		0.144566
NC_000913	578435	578440		0.179657
NC_000913	578440	578445		0.263676
NC_000913	578445	578450		0.410879
NC_000913	578450	578455		0.485091
NC_000913	578455	578460		0.538925
NC_000913	578460	578465		0.556982
NC_000913	578465	578470		0.564781
NC_000913	578470	578475		0.595923
NC_000913	578475	578480		0.578999
NC_000913	578480	578485		0.650506
NC_000913	578485	578490		0.559466
NC_000913	578490	578495		0.595789
NC_000913	578495	578500		0.581261
NC_000913	578500	578505		0.729490
NC_000913	578505	578510		0.754955
NC_000913	578510	578515		0.675583
NC_000913	578515	578520		0.817761
NC_000913	578520	578525		0.694416
NC_000913	578525	578530		0.730327
NC_000913	578530	578535		1.124761
NC_000913	578535	578540		1.350833
NC_000913	578540	578545		1.714570
NC_000913	578545	578550		2.349098
NC_000913	578550	578555		2.542991
NC_000913	578555	578560		2.483498
NC_000913	578560	578565		2.801967
NC_000913	578565	578570		2.743135
NC_000913	578570	578575		2.605519
NC_000913	578575	578580		2.469641
NC_000913	578580	578585		2.436167
NC_000913	578585	578590		2.735916
NC_000913	578590	578595		3.430275
NC_000913	578595	578600		2.506478
NC_000913	578600	578605		2.230837
NC_000913	578605	578610		2.164139
NC_000913	578610	578615		1.974325
NC_000913	578615	578620		2.190137
NC_000913	578620	578625		2.190339
NC_000913	578625	578630		2.198749
NC_000913	578630	578635		2.380957
NC_000913	578635	578640		2.418982
NC_000913	578640	578645		2.608287
NC_000913	578645	578650		2.927734
NC_000913	578650	578655		4.293416
NC_000913	578655	578660		4.120272
NC_000913	578660	578665		4.303683
NC_000913	578665	578670		4.300780
NC_000913	578670	578675		4.407113
NC_000913	578675	578680		3.437023
NC_000913	578680	578685		3.254653
NC_000913	578685	578690		2.755038
NC_000913	578690	578695		2.728490
NC_000913	578695	578700		2.270991
NC_000913	578700	578705		1.082767
NC_000913	578705	578710		1.006770
NC_000913	578710	578715		1.035343
NC_000913	578715	578720		0.997010
NC_000913	578720	578725		0.941198
NC_000913	578725	578730		0.977826
NC_000913	578730	578735		0.932401
NC_000913	578735	578740		1.132252
NC_000913	578740	578745		1.535072
NC_000913	578745	578750		1.550911
NC_000913	578750	578755		1.509401
NC_000913	578755	578760		1.926290
NC_000913	578760	578765		2.177882
NC_000913	578765	578770		2.358851
NC_000913	578770	578775		2.298785
NC_000913	578775	578780		2.264062
NC_000913	578780	578785		2.080272
NC_000913	578785	578790		1.930768
NC_000913	578790	578795		1.983568
NC_000913	578795	578800		2.020215
NC_000913	578800	578805		1.915649
NC_000913	578805	578810		2.125286
NC_000913	578810	578815		2.379490
NC_000913	578815	578820		2.583135
NC_000913	578820	578825		2.477325
NC_000913	578825	578830		3.180139
NC_000913	578830	578835		3.250602
NC_000913	578835	578840		2.998530
NC_000913	578840	578845		3.239783
NC_000913	578845	578850		3.132968
NC_000913	578850	578855		2.690004
NC_000913	578855	578860		1.628209
NC_000913	578860	578865		1.584682
NC_000913	578865	578870		1.652791
NC_000913	578870	578875		1.627626
NC_000913	578875	578880		1.716350
NC_000913	578880	578885		1.919691
NC_000913	578885	578890		1.923773
NC_000913	578890	578895		2.158398
NC_000913	578895	578900		3.058593
NC_000913	578900	578905		4.167264
NC_000913	578905	578910		3.851884
NC_000913	578910	578915		3.684293
NC_000913	578915	578920		3.418986
NC_000913	578920	578925		2.414213
NC_000913	578925	578930		2.233019
NC_000913	578930	578935		2.095877
NC_000913	578935	578940		2.798992
NC_000913	578940	578945		3.242726
NC_000913	578945	578950		3.390772
NC_000913	578950	578955		3.957973
NC_000913	578955	578960		4.134749
NC_000913	578960	578965		4.831765
NC_000913	578965	578970		5.463056
NC_000913	578970	578975		6.079311
NC_000913	578975	578980		5.966798
NC_000913	578980	578985		6.645543
NC_000913	578985	578990		6.297794
NC_000913	578990	578995		7.036342
NC_000913	578995	579000		5.781743
NC_000913	579000	579005		5.091757
NC_000913	579005	579010		5.276658
NC_000913	579010	579015		5.302093
NC_000913	579015	579020		5.644258
NC_000913	579020	579025		6.071486
NC_000913	579025	579030		6.232082
NC_000913	579030	579035		5.739248
NC_000913	579035	579040		5.808935
NC_000913	579040	579045		3.115991
NC_000913	579045	579050		2.259774
NC_000913	579050	579055		2.121767
NC_000913	579055	579060		2.113157
NC_000913	579060	579065		2.015954
NC_000913	579065	579070		2.095120
NC_000913	579070	579075		2.258012
NC_000913	579075	579080		2.570810
NC_000913	579080	579085		3.098007
NC_000913	579085	579090		3.350988
NC_000913	579090	579095		4.563432
NC_000913	579095	579100		3.266225
NC_000913	579100	579105		2.551520
NC_000913	579105	579110		2.190377
NC_000913	579110	579115		1.615297
NC_000913	579115	579120		1.441596
NC_000913	579120	579125		1.112201
NC_000913	579125	579130		0.951636
NC_000913	579130	579135		0.544174
NC_000913	579135	579140		0.277748
NC_000913	579140	579145		0.337937
NC_000913	579145	579150		0.293109
NC_000913	579150	579155		0.321446
NC_000913	579155	579160		0.335762
NC_000913	579160	579165		0.285908
NC_000913	579165	579170		0.270776
NC_000913	579170	579175		0.302046
NC_000913	579175	579180		0.273991
NC_000913	579180	579185		0.486886
NC_000913	579185	579190		0.512532
NC_000913	579190	579195		0.562903
NC_000913	579195	579200		0.467636
NC_000913	579200	579205		0.508330
NC_000913	579205	579210		0.611345
NC_000913	579210	579215		0.568281
NC_000913	579215	579220		0.614796
NC_000913	579220	579225		0.825231
NC_000913	579225	579230		1.020877
NC_000913	579230	579235		1.193198
NC_000913	579235	579240		2.352554
NC_000913	579240	579245		3.127681
NC_000913	579245	579250		2.600133
NC_000913	579250	579255		2.654159
NC_000913	579255	579260		2.928834
NC_000913	579260	579265		2.805811
NC_000913	579265	579270		3.843550
NC_000913	579270	579275		3.688917
NC_000913	579275	579280		3.712258
NC_000913	579280	579285		2.625251
NC_000913	579285	579290		2.212656
NC_000913	579290	579295		2.172662
NC_000913	579295	579300		2.152603
NC_000913	579300	579305		1.922739
NC_000913	579305	579310		1.924387
NC_000913	579310	579315		1.935389
NC_000913	579315	579320		1.921735
NC_000913	579320	579325		1.861457
NC_000913	579325	579330		2.061749
NC_000913	579330	579335		2.150690
NC_000913	579335	579340		2.108644
NC_000913	579340	579345		2.723906
NC_000913	579345	579350		2.455632
NC_000913	579350	579355		2.569307
NC_000913	579355	579360		2.467945
NC_000913	579360	579365		2.591156
NC_000913	579365	579370		1.950405
NC_000913	579370	579375		1.768516
NC_000913	579375	579380		2.860601
NC_000913	579380	579385		3.087380
NC_000913	579385	579390		3.138895
NC_000913	579390	579395		3.172563
NC_000913	579395	579400		3.336494
NC_000913	579400	579405		3.622703
NC_000913	579405	579410		3.978204
NC_000913	579410	579415		4.537331
NC_000913	579415	579420		4.363574
NC_000913	579420	579425		4.223373
NC_000913	579425	579430		4.432720
NC_000913	579430	579435		4.666301
NC_000913	579435	579440		4.375785
NC_000913	579440	579445		4.383202
NC_000913	579445	579450		4.682132
NC_000913	579450	579455		4.584671
NC_000913	579455	579460		4.552556
NC_000913	579460	579465		4.525841
NC_000913	579465	579470		4.483518
NC_000913	579470	579475		4.412119
NC_000913	579475	579480		4.327920
NC_000913	579480	579485		4.396258
NC_000913	579485	579490		4.642927
NC_000913	579490	579495		4.845142
NC_000913	579495	579500		4.412587
NC_000913	579500	579505		4.478981
NC_000913	579505	579510		3.974680
NC_000913	579510	579515		4.288043
NC_000913	579515	579520		4.212431
NC_000913	579520	579525		4.035422
NC_000913	579525	579530		3.800117
NC_000913	579530	579535		3.606062
NC_000913	579535	579540		3.778450
NC_000913	579540	579545		4.116150
NC_000913	579545	579550		4.092940
NC_000913	579550	579555		4.078509
NC_000913	579555	579560		4.314006
NC_000913	579560	579565		4.309926
NC_000913	579565	579570		3.795209
NC_000913	579570	579575		3.590062
NC_000913	579575	579580		4.015354
NC_000913	579580	579585		3.991169
NC_000913	579585	579590		4.212630
NC_000913	579590	579595		4.495124
NC_000913	579595	579600		4.378887
NC_000913	579600	579605		4.119199
NC_000913	579605	579610		3.960702
NC_000913	579610	579615		3.658512
NC_000913	579615	579620		3.099091
NC_000913	579620	579625		3.024472
NC_000913	579625	579630		3.056354
NC_000913	579630	579635		3.025182
NC_000913	579635	579640		2.585895
NC_000913	579640	579645		2.215620
NC_000913	579645	579650		2.334456
NC_000913	579650	579655		2.608291
NC_000913	579655	579660		2.401913
NC_000913	579660	579665		2.299902
NC_000913	579665	579670		2.279002
NC_000913	579670	579675		2.250880
NC_000913	579675	579680		1.967242
NC_000913	579680	579685		1.682797
NC_000913	579685	579690		1.460195
NC_000913	579690	579695		1.401330
NC_000913	579695	579700		1.038182
NC_000913	579700	579705		1.032739
NC_000913	579705	579710		0.929187
NC_000913	579710	579715		0.903266
NC_000913	579715	579720		0.973134
NC_000913	579720	579725		0.828464
NC_000913	579725	579730		0.663334
NC_000913	579730	579735		0.392786
NC_000913	579735	579740		0.266815
NC_000913	579740	579745		0.186362
NC_000913	579745	579750		0.171290
NC_000913	579750	579755		0.158889
NC_000913	579755	579760		0.154799
NC_000913	579760	579765		0.189918
NC_000913	579765	579770		0.170315
NC_000913	579770	579775		0.281621
NC_000913	579775	579780		0.377917
NC_000913	579780	579785		0.326096
NC_000913	579785	579790		0.332932
NC_000913	579790	579795		0.301676
NC_000913	579795	579800		0.234803
NC_000913	579800	579805		0.191896
NC_000913	579805	579810		0.175482
NC_000913	579810	579815		0.260503
NC_000913	579815	579820		0.231143
NC_000913	579820	579825		0.252178
NC_000913	579825	579830		0.238301
NC_000913	579830	579835		0.334326
NC_000913	579835	579840		0.378496
NC_000913	579840	579845		0.366699
NC_000913	579845	579850		0.449800
NC_000913	579850	579855		0.499690
NC_000913	579855	579860		0.509907
NC_000913	579860	579865		0.459920
NC_000913	579865	579870		0.549658
NC_000913	579870	579875		0.586438
NC_000913	579875	579880		0.745821
NC_000913	579880	579885		0.924803
NC_000913	579885	579890		1.257908
NC_000913	579890	579895		1.493346
NC_000913	579895	579900		1.566846
NC_000913	579900	579905		1.317530
NC_000913	579905	579910		1.111083
NC_000913	579910	579915		1.079483
NC_000913	579915	579920		1.078063
NC_000913	579920	579925		1.148028
NC_000913	579925	579930		1.357672
NC_000913	579930	579935		1.393720
NC_000913	579935	579940		1.574003
NC_000913	579940	579945		1.971889
NC_000913	579945	579950		2.309391
NC_000913	579950	579955		2.084544
NC_000913	579955	579960		2.143342
NC_000913	579960	579965		1.825953
NC_000913	579965	579970		1.564422
NC_000913	579970	579975		1.463263
NC_000913	579975	579980		1.069958
NC_000913	579980	579985		1.007076
NC_000913	579985	579990		1.077366
NC_000913	579990	579995		0.932251
NC_000913	579995	580000		1.085603
NC_000913	580000	580005		0.788351
NC_000913	580005	580010		0.718793
NC_000913	580010	580015		0.541370
NC_000913	580015	580020		0.542054
NC_000913	580020	580025		0.433583
NC_000913	580025	580030		0.498521
NC_000913	580030	580035		0.332413
NC_000913	580035	580040		0.269502
NC_000913	580040	580045		0.205430
NC_000913	580045	580050		0.157320
NC_000913	580050	580055		0.143319
NC_000913	580055	580060		0.144851
NC_000913	580060	580065		0.139659
NC_000913	580065	580070		0.149058
NC_000913	580070	580075		0.147488
NC_000913	580075	580080		0.143398
NC_000913	580080	580085		0.113373
NC_000913	580085	580090		0.082073
NC_000913	580090	580095		0.077767
NC_000913	580095	580100		0.092050
NC_000913	580100	580105		0.175807
NC_000913	580105	580110		0.307932
NC_000913	580110	580115		0.292973
NC_000913	580115	580120		0.337857
NC_000913	580120	580125		0.418181
NC_000913	580125	580130		0.508803
NC_000913	580130	580135		0.559435
NC_000913	580135	580140		0.547758
NC_000913	580140	580145		0.593155
NC_000913	580145	580150		0.588802
NC_000913	580150	580155		0.667162
NC_000913	580155	580160		0.504791
NC_000913	580160	580165		0.508868
NC_000913	580165	580170		0.515673
NC_000913	580170	580175		0.541708
NC_000913	580175	580180		0.480567
NC_000913	580180	580185		0.455482
NC_000913	580185	580190		0.452890
NC_000913	580190	580195		0.553390
NC_000913	580195	580200		0.503250
NC_000913	580200	580205		0.460738
NC_000913	580205	580210		0.521308
NC_000913	580210	580215		0.585265
NC_000913	580215	580220		0.835770
NC_000913	580220	580225		0.779792
NC_000913	580225	580230		0.599696
NC_000913	580230	580235		0.629559
NC_000913	580235	580240		0.642336
NC_000913	580240	580245		0.655725
NC_000913	580245	580250		0.780348
NC_000913	580250	580255		1.072572
NC_000913	580255	580260		1.085845
NC_000913	580260	580265		1.374210
NC_000913	580265	580270		1.480903
NC_000913	580270	580275		1.744117
NC_000913	580275	580280		0.954127
NC_000913	580280	580285		0.251608
NC_000913	580285	580290		0.157908
NC_000913	580290	580295		0.130262
NC_000913	580295	580300		0.084928
NC_000913	580300	580305		0.058918
NC_000913	580305	580310		0.047263
NC_000913	580310	580315		0.041378
NC_000913	580315	580320		0.046295
NC_000913	580320	580325		0.087558
NC_000913	580325	580330		0.098274
NC_000913	580330	580335		0.108107
NC_000913	580335	580340		0.122282
NC_000913	580340	580345		0.115163
NC_000913	580345	580350		0.081836
NC_000913	580350	580355		0.072356
NC_000913	580355	580360		0.070408
NC_000913	580360	580365		0.093912
NC_000913	580365	580370		0.055313
NC_000913	580370	580375		0.069747
NC_000913	580375	580380		0.100946
NC_000913	580380	580385		0.091144
NC_000913	580385	580390		0.173976
NC_000913	580390	580395		0.349044
NC_000913	580395	580400		0.290374
NC_000913	580400	580405		0.244364
NC_000913	580405	580410		0.101724
NC_000913	580410	580415		0.055905
NC_000913	580415	580420		0.047435
NC_000913	580420	580425		0.158585
NC_000913	580425	580430		0.220691
NC_000913	580430	580435		0.270815
NC_000913	580435	580440		0.140719
NC_000913	580440	580445		0.190578
NC_000913	580445	580450		0.300258
NC_000913	580450	580455		0.340492
NC_000913	580455	580460		0.343332
NC_000913	580460	580465		0.541270
NC_000913	580465	580470		0.514017
NC_000913	580470	580475		0.750982
NC_000913	580475	580480		1.796636
NC_000913	580480	580485		1.696394
NC_000913	580485	580490		1.269506
NC_000913	580490	580495		0.936201
NC_000913	580495	580500		1.126222
NC_000913	580500	580505		1.416645
NC_000913	580505	580510		1.392155
NC_000913	580510	580515		0.682522
NC_000913	580515	580520		0.742617
NC_000913	580520	580525		0.654384
NC_000913	580525	580530		0.306122
NC_000913	580530	580535		0.241511
NC_000913	580535	580540		0.216756
NC_000913	580540	580545		0.351191
NC_000913	580545	580550		0.367124
NC_000913	580550	580555		0.381343
NC_000913	580555	580560		0.276214
NC_000913	580560	580565		0.325747
NC_000913	580565	580570		0.289763
NC_000913	580570	580575		0.273705
NC_000913	580575	580580		0.220912
NC_000913	580580	580585		0.234527
NC_000913	580585	580590		0.270537
NC_000913	580590	580595		0.382864
NC_000913	580595	580600		0.415352
NC_000913	580600	580605		0.306440
NC_000913	580605	580610		0.184586
NC_000913	580610	580615		0.201180
NC_000913	580615	580620		0.186571
NC_000913	580620	580625		0.155427
NC_000913	580625	580630		0.113267
NC_000913	580630	580635		0.104743
NC_000913	580635	580640		0.160422
NC_000913	580640	580645		0.146885
NC_000913	580645	580650		0.150560
NC_000913	580650	580655		0.174298
NC_000913	580655	580660		0.172224
NC_000913	580660	580665		0.215349
NC_000913	580665	580670		0.226242
NC_000913	580670	580675		0.234819
NC_000913	580675	580680		0.296580
NC_000913	580680	580685		0.267337
NC_000913	580685	580690		0.281358
NC_000913	580690	580695		0.339015
NC_000913	580695	580700		0.387580
NC_000913	580700	580705		0.406129
NC_000913	580705	580710		0.473218
NC_000913	580710	580715		0.594029
NC_000913	580715	580720		0.814438
NC_000913	580720	580725		1.230324
NC_000913	580725	580730		1.189411
NC_000913	580730	580735		0.916178
NC_000913	580735	580740		0.787422
NC_000913	580740	580745		0.588274
NC_000913	580745	580750		0.588607
NC_000913	580750	580755		0.509626
NC_000913	580755	580760		0.345266
NC_000913	580760	580765		0.281950
NC_000913	580765	580770		0.188393
NC_000913	580770	580775		0.146375
NC_000913	580775	580780		0.128027
NC_000913	580780	580785		0.137811
NC_000913	580785	580790		0.136766
NC_000913	580790	580795		0.117431
NC_000913	580795	580800		0.098843
NC_000913	580800	580805		0.093172
NC_000913	580805	580810		0.117043
NC_000913	580810	580815		0.153991
NC_000913	580815	580820		0.163667
NC_000913	580820	580825		0.157003
NC_000913	580825	580830		0.213313
NC_000913	580830	580835		0.119206
NC_000913	580835	580840		0.126678
NC_000913	580840	580845		0.153668
NC_000913	580845	580850		0.135776
NC_000913	580850	580855		0.168330
NC_000913	580855	580860		0.197989
NC_000913	580860	580865		0.190362
NC_000913	580865	580870		0.191885
NC_000913	580870	580875		0.190427
NC_000913	580875	580880		0.339818
NC_000913	580880	580885		0.501853
NC_000913	580885	580890		0.662987
NC_000913	580890	580895		0.702843
NC_000913	580895	580900		0.968672
NC_000913	580900	580905		0.649083
NC_000913	580905	580910		0.607991
NC_000913	580910	580915		0.492226
NC_000913	580915	580920		0.504798
NC_000913	580920	580925		0.454043
NC_000913	580925	580930		0.766669
NC_000913	580930	580935		0.734482
NC_000913	580935	580940		0.815604
NC_000913	580940	580945		0.789362
NC_000913	580945	580950		0.420672
NC_000913	580950	580955		0.475843
NC_000913	580955	580960		0.390690
NC_000913	580960	580965		0.265868
NC_000913	580965	580970		0.292065
NC_000913	580970	580975		0.304051
NC_000913	580975	580980		0.304275
NC_000913	580980	580985		0.319944
NC_000913	580985	580990		0.334138
NC_000913	580990	580995		0.359925
NC_000913	580995	581000		0.401361
NC_000913	581000	581005		0.369045
NC_000913	581005	581010		0.391515
NC_000913	581010	581015		0.389176
NC_000913	581015	581020		0.342580
NC_000913	581020	581025		0.349998
NC_000913	581025	581030		0.355009
NC_000913	581030	581035		0.255774
NC_000913	581035	581040		0.245807
NC_000913	581040	581045		0.251534
NC_000913	581045	581050		0.303035
NC_000913	581050	581055		0.345809
NC_000913	581055	581060		0.322166
NC_000913	581060	581065		0.322517
NC_000913	581065	581070		0.252964
NC_000913	581070	581075		0.329743
NC_000913	581075	581080		0.391606
NC_000913	581080	581085		0.437581
NC_000913	581085	581090		0.552915
NC_000913	581090	581095		0.558965
NC_000913	581095	581100		0.416441
NC_000913	581100	581105		0.240512
NC_000913	581105	581110		0.255936
NC_000913	581110	581115		0.271954
NC_000913	581115	581120		0.250428
NC_000913	581120	581125		0.297221
NC_000913	581125	581130		0.333754
NC_000913	581130	581135		0.311672
NC_000913	581135	581140		0.299208
NC_000913	581140	581145		0.318169
NC_000913	581145	581150		0.317488
NC_000913	581150	581155		0.287739
NC_000913	581155	581160		0.261199
NC_000913	581160	581165		0.120987
NC_000913	581165	581170		0.051916
NC_000913	581170	581175		0.064648
NC_000913	581175	581180		0.130551
NC_000913	581180	581185		0.094776
NC_000913	581185	581190		0.134920
NC_000913	581190	581195		0.167668
NC_000913	581195	581200		0.148426
NC_000913	581200	581205		0.001727
NC_000913	581205	581210		0.001923
NC_000913	581210	581215		0.002260
NC_000913	581215	581220		0.013730
NC_000913	581220	581225		0.020090
NC_000913	581225	581230		0.050527
NC_000913	581230	581235		0.167333
NC_000913	581235	581240		0.302939
NC_000913	581240	581245		0.456595
NC_000913	581245	581250		0.482722
NC_000913	581250	581255		0.633905
NC_000913	581255	581260		1.004885
NC_000913	581260	581265		1.199291
NC_000913	581265	581270		0.900798
NC_000913	581270	581275		0.887152
NC_000913	581275	581280		1.072761
NC_000913	581280	581285		1.559871
NC_000913	581285	581290		0.249381
NC_000913	581290	581295		0.177399
NC_000913	581295	581300		0.226852
NC_000913	581300	581305		0.754677
NC_000913	581305	581310		1.030970
NC_000913	581310	581315		0.805874
NC_000913	581315	581320		1.058939
NC_000913	581320	581325		1.430859
NC_000913	581325	581330		1.513617
NC_000913	581330	581335		1.486859
NC_000913	581335	581340		1.305388
NC_000913	581340	581345		1.604643
NC_000913	581345	581350		1.528440
NC_000913	581350	581355		1.400192
NC_000913	581355	581360		1.326054
NC_000913	581360	581365		0.367406
NC_000913	581365	581370		0.203093
NC_000913	581370	581375		0.168096
NC_000913	581375	581380		0.145267
NC_000913	581380	581385		0.218150
NC_000913	581385	581390		0.212565
NC_000913	581390	581395		0.180834
NC_000913	581395	581400		0.193284
NC_000913	581400	581405		0.185809
NC_000913	581405	581410		0.184588
NC_000913	581410	581415		0.226582
NC_000913	581415	581420		0.263813
NC_000913	581420	581425		0.356290
NC_000913	581425	581430		0.299742
NC_000913	581430	581435		0.301089
NC_000913	581435	581440		0.288887
NC_000913	581440	581445		0.242238
NC_000913	581445	581450		0.200481
NC_000913	581450	581455		0.135312
NC_000913	581455	581460		0.132068
NC_000913	581460	581465		0.143502
NC_000913	581465	581470		0.246082
NC_000913	581470	581475		0.212192
NC_000913	581475	581480		0.151127
NC_000913	581480	581485		0.121962
NC_000913	581485	581490		0.101844
NC_000913	581490	581495		0.106843
NC_000913	581495	581500		0.096160
NC_000913	581500	581505		0.077166
NC_000913	581505	581510		0.057593
NC_000913	581510	581515		0.074313
NC_000913	581515	581520		0.056746
NC_000913	581520	581525		0.079687
NC_000913	581525	581530		0.058969
NC_000913	581530	581535		0.116550
NC_000913	581535	581540		0.071929
NC_000913	581540	581545		0.053751
NC_000913	581545	581550		0.049656
NC_000913	581550	581555		0.055767
NC_000913	581555	581560		0.040555
NC_000913	581560	581565		0.074041
NC_000913	581565	581570		0.098077
NC_000913	581570	581575		0.065315
NC_000913	581575	581580		0.078401
NC_000913	581580	581585		0.130140
NC_000913	581585	581590		0.164780
NC_000913	581590	581595		0.203126
NC_000913	581595	581600		0.109707
NC_000913	581600	581605		0.371041
NC_000913	581605	581610		0.578610
NC_000913	581610	581615		0.594058
NC_000913	581615	581620		0.666409
NC_000913	581620	581625		1.079209
NC_000913	581625	581630		1.229987
NC_000913	581630	581635		1.231642
NC_000913	581635	581640		0.891292
NC_000913	581640	581645		1.008639
NC_000913	581645	581650		1.018572
NC_000913	581650	581655		1.023309
NC_000913	581655	581660		0.815829
NC_000913	581660	581665		0.855478
NC_000913	581665	581670		0.556369
NC_000913	581670	581675		0.564301
NC_000913	581675	581680		0.573521
NC_000913	581680	581685		0.632645
NC_000913	581685	581690		0.624416
NC_000913	581690	581695		0.566301
NC_000913	581695	581700		0.586572
NC_000913	581700	581705		0.706189
NC_000913	581705	581710		0.876690
NC_000913	581710	581715		1.227256
NC_000913	581715	581720		0.926686
NC_000913	581720	581725		1.031744
NC_000913	581725	581730		0.961602
NC_000913	581730	581735		0.513755
NC_000913	581735	581740		0.502774
NC_000913	581740	581745		0.334877
NC_000913	581745	581750		0.302848
NC_000913	581750	581755		0.377667
NC_000913	581755	581760		0.403475
NC_000913	581760	581765		0.389181
NC_000913	581765	581770		0.483801
NC_000913	581770	581775		0.753374
NC_000913	581775	581780		0.900228
NC_000913	581780	581785		0.911753
NC_000913	581785	581790		1.186553
NC_000913	581790	581795		1.146931
NC_000913	581795	581800		0.943292
NC_000913	581800	581805		1.049504
NC_000913	581805	581810		1.296479
NC_000913	581810	581815		1.362128
NC_000913	581815	581820		0.851472
NC_000913	581820	581825		0.912251
NC_000913	581825	581830		0.646707
NC_000913	581830	581835		0.444763
NC_000913	581835	581840		0.323734
NC_000913	581840	581845		0.354492
NC_000913	581845	581850		0.347591
NC_000913	581850	581855		0.384814
NC_000913	581855	581860		0.225570
NC_000913	581860	581865		0.278339
NC_000913	581865	581870		0.271670
NC_000913	581870	581875		0.253346
NC_000913	581875	581880		0.275428
NC_000913	581880	581885		0.271461
NC_000913	581885	581890		0.279247
NC_000913	581890	581895		0.269037
NC_000913	581895	581900		0.277506
NC_000913	581900	581905		0.322824
NC_000913	581905	581910		0.375019
NC_000913	581910	581915		0.458190
NC_000913	581915	581920		0.437138
NC_000913	581920	581925		0.392568
NC_000913	581925	581930		0.442262
NC_000913	581930	581935		0.424226
NC_000913	581935	581940		0.509345
NC_000913	581940	581945		0.772685
NC_000913	581945	581950		0.416998
NC_000913	581950	581955		0.396864
NC_000913	581955	581960		0.394027
NC_000913	581960	581965		0.328001
NC_000913	581965	581970		0.251832
NC_000913	581970	581975		0.207266
NC_000913	581975	581980		0.137706
NC_000913	581980	581985		0.106565
NC_000913	581985	581990		0.112164
NC_000913	581990	581995		0.098031
NC_000913	581995	582000		0.096519
NC_000913	582000	582005		0.134548
NC_000913	582005	582010		0.109139
NC_000913	582010	582015		0.102912
NC_000913	582015	582020		0.092577
NC_000913	582020	582025		0.097963
NC_000913	582025	582030		0.087683
NC_000913	582030	582035		0.116354
NC_000913	582035	582040		0.163125
NC_000913	582040	582045		0.202518
NC_000913	582045	582050		0.318871
NC_000913	582050	582055		0.266139
NC_000913	582055	582060		0.313347
NC_000913	582060	582065		0.291741
NC_000913	582065	582070		0.308271
NC_000913	582070	582075		0.243055
NC_000913	582075	582080		0.214186
NC_000913	582080	582085		0.233865
NC_000913	582085	582090		0.190432
NC_000913	582090	582095		0.158875
NC_000913	582095	582100		0.150448
NC_000913	582100	582105		0.146369
NC_000913	582105	582110		0.165627
NC_000913	582110	582115		0.168363
NC_000913	582115	582120		0.142057
NC_000913	582120	582125		0.133562
NC_000913	582125	582130		0.083123
NC_000913	582130	582135		0.104112
NC_000913	582135	582140		0.096918
NC_000913	582140	582145		0.195607
NC_000913	582145	582150		0.244004
NC_000913	582150	582155		0.231252
NC_000913	582155	582160		0.279624
NC_000913	582160	582165		0.277897
NC_000913	582165	582170		0.431329
NC_000913	582170	582175		0.589206
NC_000913	582175	582180		0.646752
NC_000913	582180	582185		0.716139
NC_000913	582185	582190		0.815210
NC_000913	582190	582195		0.943151
NC_000913	582195	582200		0.834594
NC_000913	582200	582205		0.904221
NC_000913	582205	582210		1.205591
NC_000913	582210	582215		1.238381
NC_000913	582215	582220		1.384407
NC_000913	582220	582225		1.320436
NC_000913	582225	582230		1.372155
NC_000913	582230	582235		1.412671
NC_000913	582235	582240		1.570645
NC_000913	582240	582245		1.763819
NC_000913	582245	582250		1.865448
NC_000913	582250	582255		2.318197
NC_000913	582255	582260		3.014911
NC_000913	582260	582265		2.896336
NC_000913	582265	582270		2.253686
NC_000913	582270	582275		1.986625
NC_000913	582275	582280		1.460079
NC_000913	582280	582285		1.501582
NC_000913	582285	582290		0.820526
NC_000913	582290	582295		0.510456
NC_000913	582295	582300		0.355503
NC_000913	582300	582305		0.348086
NC_000913	582305	582310		0.306973
NC_000913	582310	582315		0.225963
NC_000913	582315	582320		0.176087
NC_000913	582320	582325		0.122451
NC_000913	582325	582330		0.107554
NC_000913	582330	582335		0.179042
NC_000913	582335	582340		0.241911
NC_000913	582340	582345		0.237883
NC_000913	582345	582350		0.262625
NC_000913	582350	582355		0.257012
NC_000913	582355	582360		0.304077
NC_000913	582360	582365		0.452347
NC_000913	582365	582370		0.409974
NC_000913	582370	582375		0.552257
NC_000913	582375	582380		0.513115
NC_000913	582380	582385		0.474897
NC_000913	582385	582390		0.496030
NC_000913	582390	582395		0.544972
NC_000913	582395	582400		0.639662
NC_000913	582400	582405		0.729692
NC_000913	582405	582410		0.707246
NC_000913	582410	582415		0.826979
NC_000913	582415	582420		0.786915
NC_000913	582420	582425		0.736204
NC_000913	582425	582430		0.549245
NC_000913	582430	582435		0.558203
NC_000913	582435	582440		0.491905
NC_000913	582440	582445		0.470253
NC_000913	582445	582450		0.354994
NC_000913	582450	582455		0.372298
NC_000913	582455	582460		0.262459
NC_000913	582460	582465		0.274783
NC_000913	582465	582470		0.136185
NC_000913	582470	582475		0.152957
NC_000913	582475	582480		0.241091
NC_000913	582480	582485		0.293416
NC_000913	582485	582490		0.290747
NC_000913	582490	582495		0.322798
NC_000913	582495	582500		0.328699
NC_000913	582500	582505		0.642269
NC_000913	582505	582510		0.776092
NC_000913	582510	582515		1.075654
NC_000913	582515	582520		1.065725
NC_000913	582520	582525		1.081898
NC_000913	582525	582530		0.814231
NC_000913	582530	582535		0.687046
NC_000913	582535	582540		0.285038
NC_000913	582540	582545		0.286496
NC_000913	582545	582550		0.291348
NC_000913	582550	582555		0.184638
NC_000913	582555	582560		0.190759
NC_000913	582560	582565		0.210352
NC_000913	582565	582570		0.255545
NC_000913	582570	582575		0.383483
NC_000913	582575	582580		0.530406
NC_000913	582580	582585		0.661490
NC_000913	582585	582590		0.834572
NC_000913	582590	582595		0.610812
NC_000913	582595	582600		0.932897
NC_000913	582600	582605		0.901746
NC_000913	582605	582610		0.918437
NC_000913	582610	582615		0.990788
NC_000913	582615	582620		0.938642
NC_000913	582620	582625		0.919092
NC_000913	582625	582630		0.811137
NC_000913	582630	582635		0.842018
NC_000913	582635	582640		0.931531
NC_000913	582640	582645		1.287542
NC_000913	582645	582650		1.728365
NC_000913	582650	582655		2.118500
NC_000913	582655	582660		2.041421
NC_000913	582660	582665		1.804404
NC_000913	582665	582670		1.664686
NC_000913	582670	582675		1.604556
NC_000913	582675	582680		1.461117
NC_000913	582680	582685		1.273372
NC_000913	582685	582690		1.270586
NC_000913	582690	582695		1.299110
NC_000913	582695	582700		1.538537
NC_000913	582700	582705		1.419654
NC_000913	582705	582710		1.319342
NC_000913	582710	582715		1.547688
NC_000913	582715	582720		1.250930
NC_000913	582720	582725		1.040405
NC_000913	582725	582730		0.790035
NC_000913	582730	582735		0.547658
NC_000913	582735	582740		0.388250
NC_000913	582740	582745		0.433493
NC_000913	582745	582750		0.384317
NC_000913	582750	582755		0.199414
NC_000913	582755	582760		0.170989
NC_000913	582760	582765		0.160232
NC_000913	582765	582770		0.168902
NC_000913	582770	582775		0.161706
NC_000913	582775	582780		0.155548
NC_000913	582780	582785		0.151062
NC_000913	582785	582790		0.154515
NC_000913	582790	582795		0.185890
NC_000913	582795	582800		0.221413
NC_000913	582800	582805		0.205153
NC_000913	582805	582810		0.322323
NC_000913	582810	582815		0.547294
NC_000913	582815	582820		0.523697
NC_000913	582820	582825		0.687680
NC_000913	582825	582830		0.718739
NC_000913	582830	582835		0.709594
NC_000913	582835	582840		0.733718
NC_000913	582840	582845		0.768406
NC_000913	582845	582850		0.917524
NC_000913	582850	582855		1.171082
NC_000913	582855	582860		2.081380
NC_000913	582860	582865		2.118147
NC_000913	582865	582870		1.994471
NC_000913	582870	582875		2.000680
NC_000913	582875	582880		1.805359
NC_000913	582880	582885		1.598319
NC_000913	582885	582890		1.539429
NC_000913	582890	582895		1.651504
NC_000913	582895	582900		1.676536
NC_000913	582900	582905		1.710185
NC_000913	582905	582910		1.598555
NC_000913	582910	582915		1.568115
NC_000913	582915	582920		1.376192
NC_000913	582920	582925		1.696741
NC_000913	582925	582930		1.666174
NC_000913	582930	582935		1.592537
NC_000913	582935	582940		1.666190
NC_000913	582940	582945		1.660130
NC_000913	582945	582950		1.650396
NC_000913	582950	582955		1.688648
NC_000913	582955	582960		1.580532
NC_000913	582960	582965		1.580973
NC_000913	582965	582970		1.624851
NC_000913	582970	582975		1.591230
NC_000913	582975	582980		1.755135
NC_000913	582980	582985		2.007529
NC_000913	582985	582990		2.035814
NC_000913	582990	582995		2.137686
NC_000913	582995	583000		2.390787
NC_000913	583000	583005		2.480007
NC_000913	583005	583010		2.592315
NC_000913	583010	583015		2.646056
NC_000913	583015	583020		2.253644
NC_000913	583020	583025		1.547921
NC_000913	583025	583030		1.437340
NC_000913	583030	583035		1.505417
NC_000913	583035	583040		1.311659
NC_000913	583040	583045		1.442349
NC_000913	583045	583050		1.405366
NC_000913	583050	583055		1.255767
NC_000913	583055	583060		1.160975
NC_000913	583060	583065		1.266801
NC_000913	583065	583070		1.270808
NC_000913	583070	583075		1.160915
NC_000913	583075	583080		1.211729
NC_000913	583080	583085		1.086184
NC_000913	583085	583090		1.128812
NC_000913	583090	583095		1.072334
NC_000913	583095	583100		1.102981
NC_000913	583100	583105		1.248912
NC_000913	583105	583110		1.233935
NC_000913	583110	583115		1.727486
NC_000913	583115	583120		2.299125
NC_000913	583120	583125		2.419853
NC_000913	583125	583130		3.975486
NC_000913	583130	583135		3.794882
NC_000913	583135	583140		4.861433
NC_000913	583140	583145		4.510901
NC_000913	583145	583150		4.034467
NC_000913	583150	583155		3.884353
NC_000913	583155	583160		4.197804
NC_000913	583160	583165		4.349030
NC_000913	583165	583170		5.935576
NC_000913	583170	583175		5.439069
NC_000913	583175	583180		5.360050
NC_000913	583180	583185		5.582492
NC_000913	583185	583190		4.499593
NC_000913	583190	583195		4.171552
NC_000913	583195	583200		3.518164
NC_000913	583200	583205		3.357993
NC_000913	583205	583210		3.114885
NC_000913	583210	583215		3.297106
NC_000913	583215	583220		3.450972
NC_000913	583220	583225		3.228199
NC_000913	583225	583230		3.270156
NC_000913	583230	583235		3.481463
NC_000913	583235	583240		4.074696
NC_000913	583240	583245		3.996325
NC_000913	583245	583250		4.323527
NC_000913	583250	583255		4.968084
NC_000913	583255	583260		5.366030
NC_000913	583260	583265		5.612813
NC_000913	583265	583270		4.733944
NC_000913	583270	583275		3.995052
NC_000913	583275	583280		4.035408
NC_000913	583280	583285		3.828886
NC_000913	583285	583290		3.771027
NC_000913	583290	583295		3.534853
NC_000913	583295	583300		2.731721
NC_000913	583300	583305		2.784510
NC_000913	583305	583310		3.088710
NC_000913	583310	583315		3.164026
NC_000913	583315	583320		3.509893
NC_000913	583320	583325		3.143673
NC_000913	583325	583330		3.191737
NC_000913	583330	583335		2.998117
NC_000913	583335	583340		2.923835
NC_000913	583340	583345		2.981846
NC_000913	583345	583350		3.770934
NC_000913	583350	583355		3.248088
NC_000913	583355	583360		3.422626
NC_000913	583360	583365		4.175360
NC_000913	583365	583370		4.298644
NC_000913	583370	583375		4.918265
NC_000913	583375	583380		5.125911
NC_000913	583380	583385		5.205292
NC_000913	583385	583390		4.387039
NC_000913	583390	583395		4.401178
NC_000913	583395	583400		4.337182
NC_000913	583400	583405		4.279974
NC_000913	583405	583410		4.193200
NC_000913	583410	583415		3.848038
NC_000913	583415	583420		3.787015
NC_000913	583420	583425		3.252562
NC_000913	583425	583430		3.228178
NC_000913	583430	583435		3.291235
NC_000913	583435	583440		3.317135
NC_000913	583440	583445		3.222045
NC_000913	583445	583450		3.163731
NC_000913	583450	583455		3.349249
NC_000913	583455	583460		3.051023
NC_000913	583460	583465		3.331635
NC_000913	583465	583470		3.366723
NC_000913	583470	583475		3.259318
NC_000913	583475	583480		3.167798
NC_000913	583480	583485		3.250991
NC_000913	583485	583490		2.940206
NC_000913	583490	583495		3.143171
NC_000913	583495	583500		2.895659
NC_000913	583500	583505		3.064129
NC_000913	583505	583510		3.925280
NC_000913	583510	583515		4.263207
NC_000913	583515	583520		4.037717
NC_000913	583520	583525		2.972454
NC_000913	583525	583530		1.014907
NC_000913	583530	583535		1.005152
NC_000913	583535	583540		0.424557
NC_000913	583540	583545		0.328538
NC_000913	583545	583550		0.251636
NC_000913	583550	583555		0.237906
NC_000913	583555	583560		0.216049
NC_000913	583560	583565		0.208126
NC_000913	583565	583570		0.198715
NC_000913	583570	583575		0.179927
NC_000913	583575	583580		0.200431
NC_000913	583580	583585		0.079656
NC_000913	583585	583590		0.115221
NC_000913	583590	583595		0.124488
NC_000913	583595	583600		0.154017
NC_000913	583600	583605		0.125251
NC_000913	583605	583610		0.219404
NC_000913	583610	583615		0.274009
NC_000913	583615	583620		0.493467
NC_000913	583620	583625		0.427826
NC_000913	583625	583630		0.519858
NC_000913	583630	583635		0.750697
NC_000913	583635	583640		0.914088
NC_000913	583640	583645		1.111589
NC_000913	583645	583650		1.186350
NC_000913	583650	583655		1.135348
NC_000913	583655	583660		1.212623
NC_000913	583660	583665		1.267014
NC_000913	583665	583670		1.346214
NC_000913	583670	583675		1.425869
NC_000913	583675	583680		1.472738
NC_000913	583680	583685		1.352364
NC_000913	583685	583690		1.291538
NC_000913	583690	583695		1.222722
NC_000913	583695	583700		1.137824
NC_000913	583700	583705		1.074282
NC_000913	583705	583710		1.175008
NC_000913	583710	583715		1.373526
NC_000913	583715	583720		2.620354
NC_000913	583720	583725		2.697328
NC_000913	583725	583730		2.937595
NC_000913	583730	583735		3.264279
NC_000913	583735	583740		3.511143
NC_000913	583740	583745		3.325855
NC_000913	583745	583750		3.076325
NC_000913	583750	583755		2.325194
NC_000913	583755	583760		2.384973
NC_000913	583760	583765		2.648874
NC_000913	583765	583770		2.718940
NC_000913	583770	583775		2.598505
NC_000913	583775	583780		2.861947
NC_000913	583780	583785		2.359172
NC_000913	583785	583790		2.550281
NC_000913	583790	583795		2.575188
NC_000913	583795	583800		2.656938
NC_000913	583800	583805		2.691905
NC_000913	583805	583810		2.774271
NC_000913	583810	583815		2.791876
NC_000913	583815	583820		2.898162
NC_000913	583820	583825		2.895475
NC_000913	583825	583830		3.050719
NC_000913	583830	583835		3.034372
NC_000913	583835	583840		4.269367
NC_000913	583840	583845		4.581651
NC_000913	583845	583850		5.558086
NC_000913	583850	583855		5.664321
NC_000913	583855	583860		6.717092
NC_000913	583860	583865		7.169616
NC_000913	583865	583870		7.184541
NC_000913	583870	583875		4.467115
NC_000913	583875	583880		4.334980
NC_000913	583880	583885		4.331855
NC_000913	583885	583890		4.472011
NC_000913	583890	583895		4.429148
NC_000913	583895	583900		4.394933
NC_000913	583900	583905		4.345744
NC_000913	583905	583910		4.411169
NC_000913	583910	583915		5.507501
NC_000913	583915	583920		5.470125
NC_000913	583920	583925		6.262054
NC_000913	583925	583930		6.564760
NC_000913	583930	583935		7.198607
NC_000913	583935	583940		7.111715
NC_000913	583940	583945		7.260878
NC_000913	583945	583950		7.257884
NC_000913	583950	583955		7.222608
NC_000913	583955	583960		7.281608
NC_000913	583960	583965		7.683876
NC_000913	583965	583970		7.693839
NC_000913	583970	583975		7.163752
NC_000913	583975	583980		6.390599
NC_000913	583980	583985		6.075753
NC_000913	583985	583990		5.791327
NC_000913	583990	583995		5.570277
NC_000913	583995	584000		5.587332
NC_000913	584000	584005		5.530038
NC_000913	584005	584010		6.519402
NC_000913	584010	584015		6.163934
NC_000913	584015	584020		6.223216
NC_000913	584020	584025		6.804602
NC_000913	584025	584030		7.213221
NC_000913	584030	584035		7.535363
NC_000913	584035	584040		6.821497
NC_000913	584040	584045		5.456426
NC_000913	584045	584050		5.742421
NC_000913	584050	584055		5.374877
NC_000913	584055	584060		5.187100
NC_000913	584060	584065		4.787263
NC_000913	584065	584070		4.533955
NC_000913	584070	584075		4.851723
NC_000913	584075	584080		4.985815
NC_000913	584080	584085		4.954063
NC_000913	584085	584090		5.464202
NC_000913	584090	584095		5.003190
NC_000913	584095	584100		4.848486
NC_000913	584100	584105		4.771023
NC_000913	584105	584110		4.858605
NC_000913	584110	584115		5.004961
NC_000913	584115	584120		4.873605
NC_000913	584120	584125		4.811708
NC_000913	584125	584130		4.839023
NC_000913	584130	584135		4.676232
NC_000913	584135	584140		5.127792
NC_000913	584140	584145		5.111953
NC_000913	584145	584150		6.159485
NC_000913	584150	584155		6.386242
NC_000913	584155	584160		6.986479
NC_000913	584160	584165		7.234971
NC_000913	584165	584170		6.389769
NC_000913	584170	584175		6.009911
NC_000913	584175	584180		5.434697
NC_000913	584180	584185		5.617679
NC_000913	584185	584190		5.416178
NC_000913	584190	584195		5.205812
NC_000913	584195	584200		5.064864
NC_000913	584200	584205		5.073515
NC_000913	584205	584210		5.032521
NC_000913	584210	584215		5.154575
NC_000913	584215	584220		4.943443
NC_000913	584220	584225		4.563533
NC_000913	584225	584230		4.632518
NC_000913	584230	584235		4.469568
NC_000913	584235	584240		4.644607
NC_000913	584240	584245		4.669055
NC_000913	584245	584250		5.353056
NC_000913	584250	584255		5.778100
NC_000913	584255	584260		5.718244
NC_000913	584260	584265		5.707366
NC_000913	584265	584270		5.597953
NC_000913	584270	584275		4.964531
NC_000913	584275	584280		4.516860
NC_000913	584280	584285		4.450992
NC_000913	584285	584290		4.415222
NC_000913	584290	584295		4.252639
NC_000913	584295	584300		4.610627
NC_000913	584300	584305		4.700303
NC_000913	584305	584310		4.518328
NC_000913	584310	584315		4.575700
NC_000913	584315	584320		4.670181
NC_000913	584320	584325		4.735338
NC_000913	584325	584330		4.776747
NC_000913	584330	584335		4.887370
NC_000913	584335	584340		4.594476
NC_000913	584340	584345		3.796562
NC_000913	584345	584350		3.671658
NC_000913	584350	584355		3.310013
NC_000913	584355	584360		3.340455
NC_000913	584360	584365		3.265913
NC_000913	584365	584370		3.167653
NC_000913	584370	584375		3.060014
NC_000913	584375	584380		3.208707
NC_000913	584380	584385		3.196157
NC_000913	584385	584390		3.182920
NC_000913	584390	584395		3.198224
NC_000913	584395	584400		3.170142
NC_000913	584400	584405		3.183429
NC_000913	584405	584410		3.218027
NC_000913	584410	584415		3.180255
NC_000913	584415	584420		3.387754
NC_000913	584420	584425		3.379226
NC_000913	584425	584430		3.406252
NC_000913	584430	584435		3.318385
NC_000913	584435	584440		3.268758
NC_000913	584440	584445		3.688741
NC_000913	584445	584450		4.248886
NC_000913	584450	584455		4.367937
NC_000913	584455	584460		4.494959
NC_000913	584460	584465		4.425678
NC_000913	584465	584470		4.741762
NC_000913	584470	584475		5.190329
NC_000913	584475	584480		5.798657
NC_000913	584480	584485		6.134200
NC_000913	584485	584490		5.889151
NC_000913	584490	584495		6.258113
NC_000913	584495	584500		5.880434
NC_000913	584500	584505		5.511152
NC_000913	584505	584510		5.528343
NC_000913	584510	584515		5.544868
NC_000913	584515	584520		5.876300
NC_000913	584520	584525		6.341986
NC_000913	584525	584530		6.044991
NC_000913	584530	584535		5.807510
NC_000913	584535	584540		5.617678
NC_000913	584540	584545		4.923024
NC_000913	584545	584550		6.479606
NC_000913	584550	584555		6.054361
NC_000913	584555	584560		7.120468
NC_000913	584560	584565		6.732722
NC_000913	584565	584570		7.161188
NC_000913	584570	584575		7.854486
NC_000913	584575	584580		7.344897
NC_000913	584580	584585		7.517517
NC_000913	584585	584590		7.404124
NC_000913	584590	584595		7.428296
NC_000913	584595	584600		7.308724
NC_000913	584600	584605		7.061832
NC_000913	584605	584610		6.877714
NC_000913	584610	584615		6.589988
NC_000913	584615	584620		5.510665
NC_000913	584620	584625		5.144981
NC_000913	584625	584630		5.687572
NC_000913	584630	584635		5.449863
NC_000913	584635	584640		5.283236
NC_000913	584640	584645		4.179459
NC_000913	584645	584650		4.034980
NC_000913	584650	584655		3.970914
NC_000913	584655	584660		3.988691
NC_000913	584660	584665		3.848326
NC_000913	584665	584670		3.741669
NC_000913	584670	584675		3.596168
NC_000913	584675	584680		3.654212
NC_000913	584680	584685		4.019986
NC_000913	584685	584690		4.378204
NC_000913	584690	584695		4.152792
NC_000913	584695	584700		4.477085
NC_000913	584700	584705		4.273739
NC_000913	584705	584710		3.832196
NC_000913	584710	584715		3.289176
NC_000913	584715	584720		2.801936
NC_000913	584720	584725		2.316625
NC_000913	584725	584730		2.278291
NC_000913	584730	584735		2.214527
NC_000913	584735	584740		2.369332
NC_000913	584740	584745		2.371040
NC_000913	584745	584750		2.373403
NC_000913	584750	584755		2.261011
NC_000913	584755	584760		2.210356
NC_000913	584760	584765		2.528419
NC_000913	584765	584770		3.082450
NC_000913	584770	584775		3.820955
NC_000913	584775	584780		4.731316
NC_000913	584780	584785		6.421228
NC_000913	584785	584790		5.698220
NC_000913	584790	584795		5.383502
NC_000913	584795	584800		5.393111
NC_000913	584800	584805		5.451812
NC_000913	584805	584810		5.083924
NC_000913	584810	584815		4.685989
NC_000913	584815	584820		4.331364
NC_000913	584820	584825		3.833406
NC_000913	584825	584830		3.726911
NC_000913	584830	584835		3.814291
NC_000913	584835	584840		3.872523
NC_000913	584840	584845		3.419877
NC_000913	584845	584850		3.096850
NC_000913	584850	584855		3.209131
NC_000913	584855	584860		3.506994
NC_000913	584860	584865		3.074935
NC_000913	584865	584870		2.582025
NC_000913	584870	584875		2.455128
NC_000913	584875	584880		2.412162
NC_000913	584880	584885		2.560427
NC_000913	584885	584890		2.740876
NC_000913	584890	584895		2.643315
NC_000913	584895	584900		2.535125
NC_000913	584900	584905		2.528672
NC_000913	584905	584910		2.576100
NC_000913	584910	584915		3.859179
NC_000913	584915	584920		4.019620
NC_000913	584920	584925		4.940097
NC_000913	584925	584930		4.989604
NC_000913	584930	584935		5.001643
NC_000913	584935	584940		5.202774
NC_000913	584940	584945		5.933426
NC_000913	584945	584950		5.126289
NC_000913	584950	584955		5.223221
NC_000913	584955	584960		3.923757
NC_000913	584960	584965		3.170935
NC_000913	584965	584970		3.200222
NC_000913	584970	584975		3.277338
NC_000913	584975	584980		3.129024
NC_000913	584980	584985		3.004585
NC_000913	584985	584990		2.878841
NC_000913	584990	584995		2.956558
NC_000913	584995	585000		3.994456
NC_000913	585000	585005		4.165725
NC_000913	585005	585010		4.118695
NC_000913	585010	585015		3.229308
NC_000913	585015	585020		2.103827
NC_000913	585020	585025		1.968232
NC_000913	585025	585030		1.814628
NC_000913	585030	585035		1.843910
NC_000913	585035	585040		1.716517
NC_000913	585040	585045		1.601286
NC_000913	585045	585050		1.496518
NC_000913	585050	585055		1.634799
NC_000913	585055	585060		1.661612
NC_000913	585060	585065		2.253953
NC_000913	585065	585070		2.571383
NC_000913	585070	585075		2.671224
NC_000913	585075	585080		2.632607
NC_000913	585080	585085		2.830382
NC_000913	585085	585090		2.178279
NC_000913	585090	585095		2.056119
NC_000913	585095	585100		2.047582
NC_000913	585100	585105		1.552976
NC_000913	585105	585110		1.421417
NC_000913	585110	585115		1.348095
NC_000913	585115	585120		1.461051
NC_000913	585120	585125		1.405569
NC_000913	585125	585130		1.553502
NC_000913	585130	585135		2.148932
NC_000913	585135	585140		1.765563
NC_000913	585140	585145		1.789031
NC_000913	585145	585150		1.785775
NC_000913	585150	585155		1.565973
NC_000913	585155	585160		1.430298
NC_000913	585160	585165		1.092658
NC_000913	585165	585170		1.049875
NC_000913	585170	585175		0.941560
NC_000913	585175	585180		0.920117
NC_000913	585180	585185		0.928293
NC_000913	585185	585190		0.810101
NC_000913	585190	585195		0.862706
NC_000913	585195	585200		0.869600
NC_000913	585200	585205		0.827778
NC_000913	585205	585210		0.830850
NC_000913	585210	585215		1.029864
NC_000913	585215	585220		1.135606
NC_000913	585220	585225		1.223421
NC_000913	585225	585230		1.386833
NC_000913	585230	585235		1.959109
NC_000913	585235	585240		1.952540
NC_000913	585240	585245		2.117611
NC_000913	585245	585250		1.974182
NC_000913	585250	585255		1.981318
NC_000913	585255	585260		1.196469
NC_000913	585260	585265		0.842879
NC_000913	585265	585270		0.496785
NC_000913	585270	585275		0.488678
NC_000913	585275	585280		0.378495
NC_000913	585280	585285		0.414238
NC_000913	585285	585290		0.287087
NC_000913	585290	585295		0.250282
NC_000913	585295	585300		0.258947
NC_000913	585300	585305		0.275240
NC_000913	585305	585310		0.287894
NC_000913	585310	585315		0.303345
NC_000913	585315	585320		0.265407
NC_000913	585320	585325		0.292984
NC_000913	585325	585330		0.289463
NC_000913	585330	585335		0.402692
NC_000913	585335	585340		0.301729
NC_000913	585340	585345		0.139946
NC_000913	585345	585350		0.139304
NC_000913	585350	585355		0.127602
NC_000913	585355	585360		0.130727
NC_000913	585360	585365		0.138233
NC_000913	585365	585370		0.137576
NC_000913	585370	585375		0.166584
NC_000913	585375	585380		0.158224
NC_000913	585380	585385		0.260841
NC_000913	585385	585390		0.367983
NC_000913	585390	585395		0.219943
NC_000913	585395	585400		0.640925
NC_000913	585400	585405		0.649356
NC_000913	585405	585410		0.884105
NC_000913	585410	585415		0.960963
NC_000913	585415	585420		1.205640
NC_000913	585420	585425		1.392732
NC_000913	585425	585430		1.026554
NC_000913	585430	585435		0.955993
NC_000913	585435	585440		0.730149
NC_000913	585440	585445		0.714652
NC_000913	585445	585450		0.663906
NC_000913	585450	585455		0.586614
NC_000913	585455	585460		0.538639
NC_000913	585460	585465		0.584350
NC_000913	585465	585470		0.553104
NC_000913	585470	585475		0.605442
NC_000913	585475	585480		0.687411
NC_000913	585480	585485		0.653273
NC_000913	585485	585490		0.843471
NC_000913	585490	585495		0.678496
NC_000913	585495	585500		0.666171
NC_000913	585500	585505		0.521668
NC_000913	585505	585510		0.464611
NC_000913	585510	585515		0.521270
NC_000913	585515	585520		0.555711
NC_000913	585520	585525		0.590969
NC_000913	585525	585530		0.905806
NC_000913	585530	585535		0.625170
NC_000913	585535	585540		0.570129
NC_000913	585540	585545		0.395578
NC_000913	585545	585550		0.252692
NC_000913	585550	585555		0.210140
NC_000913	585555	585560		0.144095
NC_000913	585560	585565		0.064046
NC_000913	585565	585570		0.075204
NC_000913	585570	585575		0.057318
NC_000913	585575	585580		0.037645
NC_000913	585580	585585		0.032182
NC_000913	585585	585590		0.026738
NC_000913	585590	585595		0.019686
NC_000913	585595	585600		0.008142
NC_000913	585600	585605		0.003918
NC_000913	585605	585610		0.001904
NC_000913	585610	585615		0.001617
NC_000913	585615	585620		0.001910
NC_000913	585620	585625		0.002136
NC_000913	585625	585630		0.002910
NC_000913	585630	585635		0.002555
NC_000913	585635	585640		0.004023
NC_000913	585640	585645		0.004088
NC_000913	585645	585650		0.005474
NC_000913	585650	585655		0.009280
NC_000913	585655	585660		0.010271
NC_000913	585660	585665		0.026244
NC_000913	585665	585670		0.029052
NC_000913	585670	585675		0.033006
NC_000913	585675	585680		0.039081
NC_000913	585680	585685		0.108042
NC_000913	585685	585690		0.163166
NC_000913	585690	585695		0.273066
NC_000913	585695	585700		0.431981
NC_000913	585700	585705		0.519868
NC_000913	585705	585710		0.729040
NC_000913	585710	585715		0.706408
NC_000913	585715	585720		0.684722
NC_000913	585720	585725		0.621678
NC_000913	585725	585730		0.619923
NC_000913	585730	585735		0.558206
NC_000913	585735	585740		0.356101
NC_000913	585740	585745		0.425362
NC_000913	585745	585750		0.492708
NC_000913	585750	585755		0.320205
NC_000913	585755	585760		0.382774
NC_000913	585760	585765		0.422298
NC_000913	585765	585770		0.363108
NC_000913	585770	585775		0.406973
NC_000913	585775	585780		0.340878
NC_000913	585780	585785		0.315880
NC_000913	585785	585790		0.239995
NC_000913	585790	585795		0.220779
NC_000913	585795	585800		0.189811
NC_000913	585800	585805		0.148555
NC_000913	585805	585810		0.171973
NC_000913	585810	585815		0.180718
NC_000913	585815	585820		0.189912
NC_000913	585820	585825		0.191204
NC_000913	585825	585830		0.165433
NC_000913	585830	585835		0.158804
NC_000913	585835	585840		0.192659
NC_000913	585840	585845		0.378403
NC_000913	585845	585850		0.450900
NC_000913	585850	585855		0.509353
NC_000913	585855	585860		0.489081
NC_000913	585860	585865		0.421383
NC_000913	585865	585870		0.341778
NC_000913	585870	585875		0.422119
NC_000913	585875	585880		0.358994
NC_000913	585880	585885		0.311106
NC_000913	585885	585890		0.283962
NC_000913	585890	585895		0.288519
NC_000913	585895	585900		0.241869
NC_000913	585900	585905		0.297251
NC_000913	585905	585910		0.172916
NC_000913	585910	585915		0.247694
NC_000913	585915	585920		0.248376
NC_000913	585920	585925		0.186867
NC_000913	585925	585930		0.282474
NC_000913	585930	585935		0.287656
NC_000913	585935	585940		0.315424
NC_000913	585940	585945		0.373072
NC_000913	585945	585950		0.508419
NC_000913	585950	585955		0.535826
NC_000913	585955	585960		0.517767
NC_000913	585960	585965		0.559538
NC_000913	585965	585970		0.597662
NC_000913	585970	585975		0.566773
NC_000913	585975	585980		0.702400
NC_000913	585980	585985		0.769820
NC_000913	585985	585990		1.095323
NC_000913	585990	585995		1.503123
NC_000913	585995	586000		1.483234
NC_000913	586000	586005		1.631279
NC_000913	586005	586010		1.888801
NC_000913	586010	586015		2.012234
NC_000913	586015	586020		2.433733
NC_000913	586020	586025		2.481872
NC_000913	586025	586030		2.922179
NC_000913	586030	586035		3.668142
NC_000913	586035	586040		3.743607
NC_000913	586040	586045		3.579591
NC_000913	586045	586050		3.145684
NC_000913	586050	586055		2.778301
NC_000913	586055	586060		2.552570
NC_000913	586060	586065		2.238693
NC_000913	586065	586070		1.930296
NC_000913	586070	586075		1.856230
NC_000913	586075	586080		1.700164
NC_000913	586080	586085		1.439222
NC_000913	586085	586090		0.942306
NC_000913	586090	586095		0.846974
NC_000913	586095	586100		0.835392
NC_000913	586100	586105		0.833509
NC_000913	586105	586110		0.821316
NC_000913	586110	586115		0.681213
NC_000913	586115	586120		0.702706
NC_000913	586120	586125		0.619776
NC_000913	586125	586130		0.795187
NC_000913	586130	586135		0.657075
NC_000913	586135	586140		0.708145
NC_000913	586140	586145		0.731449
NC_000913	586145	586150		0.742612
NC_000913	586150	586155		1.001279
NC_000913	586155	586160		1.546689
NC_000913	586160	586165		1.766887
NC_000913	586165	586170		1.828680
NC_000913	586170	586175		2.278767
NC_000913	586175	586180		2.292002
NC_000913	586180	586185		2.646287
NC_000913	586185	586190		2.528108
NC_000913	586190	586195		2.785282
NC_000913	586195	586200		2.803499
NC_000913	586200	586205		2.899112
NC_000913	586205	586210		3.225883
NC_000913	586210	586215		3.080282
NC_000913	586215	586220		3.323093
NC_000913	586220	586225		3.394022
NC_000913	586225	586230		3.810559
NC_000913	586230	586235		4.123637
NC_000913	586235	586240		3.975814
NC_000913	586240	586245		4.064785
NC_000913	586245	586250		5.245493
NC_000913	586250	586255		5.853790
NC_000913	586255	586260		6.830182
NC_000913	586260	586265		7.273604
NC_000913	586265	586270		7.864482
NC_000913	586270	586275		8.875142
NC_000913	586275	586280		9.092293
NC_000913	586280	586285		11.738194
NC_000913	586285	586290		11.044039
NC_000913	586290	586295		10.920845
NC_000913	586295	586300		9.492069
NC_000913	586300	586305		7.602910
NC_000913	586305	586310		7.139942
NC_000913	586310	586315		6.169836
NC_000913	586315	586320		4.394400
NC_000913	586320	586325		3.819611
NC_000913	586325	586330		3.511713
NC_000913	586330	586335		2.943423
NC_000913	586335	586340		2.781701
NC_000913	586340	586345		2.648203
NC_000913	586345	586350		2.385986
NC_000913	586350	586355		2.354971
NC_000913	586355	586360		2.401339
NC_000913	586360	586365		2.313352
NC_000913	586365	586370		2.196309
NC_000913	586370	586375		2.241925
NC_000913	586375	586380		2.064818
NC_000913	586380	586385		1.814854
NC_000913	586385	586390		1.677505
NC_000913	586390	586395		1.512393
NC_000913	586395	586400		1.193048
NC_000913	586400	586405		0.991014
NC_000913	586405	586410		0.873797
NC_000913	586410	586415		0.782159
NC_000913	586415	586420		0.820167
NC_000913	586420	586425		0.961012
NC_000913	586425	586430		1.237096
NC_000913	586430	586435		0.982456
NC_000913	586435	586440		0.561549
NC_000913	586440	586445		0.455457
NC_000913	586445	586450		0.231350
NC_000913	586450	586455		0.078736
NC_000913	586455	586460		0.047983
NC_000913	586460	586465		0.049633
NC_000913	586465	586470		0.051443
NC_000913	586470	586475		0.050175
NC_000913	586475	586480		0.060281
NC_000913	586480	586485		0.099245
NC_000913	586485	586490		0.354148
NC_000913	586490	586495		0.518266
NC_000913	586495	586500		0.373438
NC_000913	586500	586505		0.239575
NC_000913	586505	586510		0.282679
NC_000913	586510	586515		0.509824
NC_000913	586515	586520		0.423640
NC_000913	586520	586525		0.472546
NC_000913	586525	586530		0.481605
NC_000913	586530	586535		0.459822
NC_000913	586535	586540		0.451210
NC_000913	586540	586545		0.456847
NC_000913	586545	586550		0.336495
NC_000913	586550	586555		0.321238
NC_000913	586555	586560		0.313635
NC_000913	586560	586565		0.461491
NC_000913	586565	586570		0.459787
NC_000913	586570	586575		0.412524
NC_000913	586575	586580		0.503675
NC_000913	586580	586585		0.437811
NC_000913	586585	586590		0.485995
NC_000913	586590	586595		0.451389
NC_000913	586595	586600		0.440931
NC_000913	586600	586605		0.443722
NC_000913	586605	586610		0.441255
NC_000913	586610	586615		0.446808
NC_000913	586615	586620		0.419177
NC_000913	586620	586625		0.485793
NC_000913	586625	586630		0.459100
NC_000913	586630	586635		0.596761
NC_000913	586635	586640		0.674611
NC_000913	586640	586645		0.885313
NC_000913	586645	586650		0.895493
NC_000913	586650	586655		0.714784
NC_000913	586655	586660		0.761761
NC_000913	586660	586665		0.753069
NC_000913	586665	586670		0.813126
NC_000913	586670	586675		0.839238
NC_000913	586675	586680		0.811394
NC_000913	586680	586685		1.144255
NC_000913	586685	586690		1.643509
NC_000913	586690	586695		2.729527
NC_000913	586695	586700		4.230082
NC_000913	586700	586705		6.750347
NC_000913	586705	586710		6.327532
NC_000913	586710	586715		6.193333
NC_000913	586715	586720		6.047285
NC_000913	586720	586725		5.071587
NC_000913	586725	586730		3.608789
NC_000913	586730	586735		3.051520
NC_000913	586735	586740		2.551590
NC_000913	586740	586745		2.197378
NC_000913	586745	586750		1.804670
NC_000913	586750	586755		1.117050
NC_000913	586755	586760		0.670156
NC_000913	586760	586765		0.684729
NC_000913	586765	586770		0.534040
NC_000913	586770	586775		0.524171
NC_000913	586775	586780		0.783666
NC_000913	586780	586785		0.818077
NC_000913	586785	586790		0.515666
NC_000913	586790	586795		0.335234
NC_000913	586795	586800		0.345351
NC_000913	586800	586805		0.312124
NC_000913	586805	586810		0.315957
NC_000913	586810	586815		0.318515
NC_000913	586815	586820		0.326833
NC_000913	586820	586825		0.457478
NC_000913	586825	586830		0.820355
NC_000913	586830	586835		0.896542
NC_000913	586835	586840		1.098270
NC_000913	586840	586845		1.223536
NC_000913	586845	586850		0.465699
NC_000913	586850	586855		0.375489
NC_000913	586855	586860		0.299397
NC_000913	586860	586865		0.222026
NC_000913	586865	586870		0.252656
NC_000913	586870	586875		0.165599
NC_000913	586875	586880		0.231711
NC_000913	586880	586885		0.257362
NC_000913	586885	586890		0.242672
NC_000913	586890	586895		0.197505
NC_000913	586895	586900		0.175080
NC_000913	586900	586905		0.152351
NC_000913	586905	586910		0.155925
NC_000913	586910	586915		0.179670
NC_000913	586915	586920		0.199144
NC_000913	586920	586925		0.228469
NC_000913	586925	586930		0.266599
NC_000913	586930	586935		0.872069
NC_000913	586935	586940		1.032109
NC_000913	586940	586945		1.320518
NC_000913	586945	586950		1.273216
NC_000913	586950	586955		1.215149
NC_000913	586955	586960		0.976266
NC_000913	586960	586965		0.943065
NC_000913	586965	586970		0.979677
NC_000913	586970	586975		0.902028
NC_000913	586975	586980		0.678670
NC_000913	586980	586985		0.605943
NC_000913	586985	586990		0.352759
NC_000913	586990	586995		0.312155
NC_000913	586995	587000		0.369735
NC_000913	587000	587005		0.382564
NC_000913	587005	587010		0.577490
NC_000913	587010	587015		0.620143
NC_000913	587015	587020		0.772028
NC_000913	587020	587025		0.673848
NC_000913	587025	587030		0.963718
NC_000913	587030	587035		1.120150
NC_000913	587035	587040		0.953275
NC_000913	587040	587045		0.599327
NC_000913	587045	587050		0.360925
NC_000913	587050	587055		0.307152
NC_000913	587055	587060		0.289666
NC_000913	587060	587065		0.236354
NC_000913	587065	587070		0.200591
NC_000913	587070	587075		0.236267
NC_000913	587075	587080		0.350530
NC_000913	587080	587085		0.301217
NC_000913	587085	587090		0.316301
NC_000913	587090	587095		0.258918
NC_000913	587095	587100		0.378593
NC_000913	587100	587105		0.228499
NC_000913	587105	587110		0.144222
NC_000913	587110	587115		0.216353
NC_000913	587115	587120		0.183267
NC_000913	587120	587125		0.179029
NC_000913	587125	587130		0.259018
NC_000913	587130	587135		0.304181
NC_000913	587135	587140		0.292751
NC_000913	587140	587145		0.297078
NC_000913	587145	587150		0.280378
NC_000913	587150	587155		0.205190
NC_000913	587155	587160		0.115641
NC_000913	587160	587165		0.133442
NC_000913	587165	587170		0.120875
NC_000913	587170	587175		0.103522
NC_000913	587175	587180		0.090631
NC_000913	587180	587185		0.079527
NC_000913	587185	587190		0.093148
NC_000913	587190	587195		0.075251
NC_000913	587195	587200		0.080476
NC_000913	587200	587205		0.081942
NC_000913	587205	587210		0.126993
NC_000913	587210	587215		0.116925
NC_000913	587215	587220		0.115792
NC_000913	587220	587225		0.121078
NC_000913	587225	587230		0.152119
NC_000913	587230	587235		0.185109
NC_000913	587235	587240		0.201959
NC_000913	587240	587245		0.213806
NC_000913	587245	587250		0.177683
NC_000913	587250	587255		0.048502
NC_000913	587255	587260		0.039325
NC_000913	587260	587265		0.041620
NC_000913	587265	587270		0.039206
NC_000913	587270	587275		0.039590
NC_000913	587275	587280		0.036629
NC_000913	587280	587285		0.040441
NC_000913	587285	587290		0.129976
NC_000913	587290	587295		0.138355
NC_000913	587295	587300		0.140453
NC_000913	587300	587305		0.184441
NC_000913	587305	587310		0.263173
NC_000913	587310	587315		0.175530
NC_000913	587315	587320		0.168283
NC_000913	587320	587325		0.177286
NC_000913	587325	587330		0.221782
NC_000913	587330	587335		0.225903
NC_000913	587335	587340		0.217108
NC_000913	587340	587345		0.192505
NC_000913	587345	587350		0.159712
NC_000913	587350	587355		0.212327
NC_000913	587355	587360		0.298250
NC_000913	587360	587365		0.394184
NC_000913	587365	587370		0.390408
NC_000913	587370	587375		0.435596
NC_000913	587375	587380		0.423062
NC_000913	587380	587385		0.445111
NC_000913	587385	587390		0.313581
NC_000913	587390	587395		0.260406
NC_000913	587395	587400		0.298783
NC_000913	587400	587405		0.314076
NC_000913	587405	587410		0.368934
NC_000913	587410	587415		0.300119
NC_000913	587415	587420		0.387484
NC_000913	587420	587425		0.664348
NC_000913	587425	587430		0.703708
NC_000913	587430	587435		0.831724
NC_000913	587435	587440		0.869561
NC_000913	587440	587445		0.981781
NC_000913	587445	587450		1.590928
NC_000913	587450	587455		1.192360
NC_000913	587455	587460		1.154535
NC_000913	587460	587465		0.675165
NC_000913	587465	587470		0.565789
NC_000913	587470	587475		0.710580
NC_000913	587475	587480		0.520189
NC_000913	587480	587485		0.520412
NC_000913	587485	587490		0.561815
NC_000913	587490	587495		0.632872
NC_000913	587495	587500		0.478604
NC_000913	587500	587505		0.452960
NC_000913	587505	587510		0.276303
NC_000913	587510	587515		0.271516
NC_000913	587515	587520		0.315133
NC_000913	587520	587525		0.312824
NC_000913	587525	587530		0.319132
NC_000913	587530	587535		0.316325
NC_000913	587535	587540		0.413989
NC_000913	587540	587545		0.412352
NC_000913	587545	587550		0.332769
NC_000913	587550	587555		0.326369
NC_000913	587555	587560		0.273012
NC_000913	587560	587565		0.345857
NC_000913	587565	587570		0.525107
NC_000913	587570	587575		0.536882
NC_000913	587575	587580		0.479356
NC_000913	587580	587585		0.564456
NC_000913	587585	587590		0.455587
NC_000913	587590	587595		0.444413
NC_000913	587595	587600		0.468151
NC_000913	587600	587605		0.498668
NC_000913	587605	587610		0.467547
NC_000913	587610	587615		0.428502
NC_000913	587615	587620		0.383953
NC_000913	587620	587625		0.412576
NC_000913	587625	587630		0.388593
NC_000913	587630	587635		0.360157
NC_000913	587635	587640		0.273791
NC_000913	587640	587645		0.102845
NC_000913	587645	587650		0.115100
NC_000913	587650	587655		0.127848
NC_000913	587655	587660		0.139582
NC_000913	587660	587665		0.145885
NC_000913	587665	587670		0.105348
NC_000913	587670	587675		0.138755
NC_000913	587675	587680		0.126507
NC_000913	587680	587685		0.213527
NC_000913	587685	587690		0.247536
NC_000913	587690	587695		0.248604
NC_000913	587695	587700		0.325874
NC_000913	587700	587705		0.454991
NC_000913	587705	587710		0.406998
NC_000913	587710	587715		0.406504
NC_000913	587715	587720		0.404453
NC_000913	587720	587725		0.301915
NC_000913	587725	587730		0.166357
NC_000913	587730	587735		0.146148
NC_000913	587735	587740		0.170109
NC_000913	587740	587745		0.162799
NC_000913	587745	587750		0.162476
NC_000913	587750	587755		0.183055
NC_000913	587755	587760		0.278374
NC_000913	587760	587765		0.446697
NC_000913	587765	587770		0.343276
NC_000913	587770	587775		0.280146
NC_000913	587775	587780		0.257875
NC_000913	587780	587785		0.259972
NC_000913	587785	587790		0.132097
NC_000913	587790	587795		0.065976
NC_000913	587795	587800		0.067121
NC_000913	587800	587805		0.066937
NC_000913	587805	587810		0.040472
NC_000913	587810	587815		0.045978
NC_000913	587815	587820		0.027307
NC_000913	587820	587825		0.017357
NC_000913	587825	587830		0.036964
NC_000913	587830	587835		0.050104
NC_000913	587835	587840		0.038755
NC_000913	587840	587845		0.047585
NC_000913	587845	587850		0.038323
NC_000913	587850	587855		0.039581
NC_000913	587855	587860		0.027804
NC_000913	587860	587865		0.025335
NC_000913	587865	587870		0.025805
NC_000913	587870	587875		0.026457
NC_000913	587875	587880		0.024749
NC_000913	587880	587885		0.041263
NC_000913	587885	587890		0.066671
NC_000913	587890	587895		0.083603
NC_000913	587895	587900		0.130935
NC_000913	587900	587905		0.145101
NC_000913	587905	587910		0.197230
NC_000913	587910	587915		0.181319
NC_000913	587915	587920		0.161762
NC_000913	587920	587925		0.118959
NC_000913	587925	587930		0.060246
NC_000913	587930	587935		0.045036
NC_000913	587935	587940		0.041006
NC_000913	587940	587945		0.036905
NC_000913	587945	587950		0.036758
NC_000913	587950	587955		0.031704
NC_000913	587955	587960		0.032044
NC_000913	587960	587965		0.050156
NC_000913	587965	587970		0.071529
NC_000913	587970	587975		0.101885
NC_000913	587975	587980		0.069974
NC_000913	587980	587985		0.049313
NC_000913	587985	587990		0.069323
NC_000913	587990	587995		0.067901
NC_000913	587995	588000		0.067617
NC_000913	588000	588005		0.053650
NC_000913	588005	588010		0.056911
NC_000913	588010	588015		0.062923
NC_000913	588015	588020		0.065049
NC_000913	588020	588025		0.098097
NC_000913	588025	588030		0.084793
NC_000913	588030	588035		0.117341
NC_000913	588035	588040		0.157967
NC_000913	588040	588045		0.316919
NC_000913	588045	588050		0.258450
NC_000913	588050	588055		0.323483
NC_000913	588055	588060		0.412273
NC_000913	588060	588065		0.412725
NC_000913	588065	588070		0.395545
NC_000913	588070	588075		0.378770
NC_000913	588075	588080		0.361351
NC_000913	588080	588085		0.253930
NC_000913	588085	588090		0.202136
NC_000913	588090	588095		0.223303
NC_000913	588095	588100		0.242849
NC_000913	588100	588105		0.217796
NC_000913	588105	588110		0.219208
NC_000913	588110	588115		0.211852
NC_000913	588115	588120		0.222597
NC_000913	588120	588125		0.281186
NC_000913	588125	588130		0.217914
NC_000913	588130	588135		0.230413
NC_000913	588135	588140		0.311956
NC_000913	588140	588145		0.370599
NC_000913	588145	588150		0.304661
NC_000913	588150	588155		0.274761
NC_000913	588155	588160		0.256348
NC_000913	588160	588165		0.244822
NC_000913	588165	588170		0.250823
NC_000913	588170	588175		0.272447
NC_000913	588175	588180		0.367851
NC_000913	588180	588185		0.306816
NC_000913	588185	588190		0.271653
NC_000913	588190	588195		0.243177
NC_000913	588195	588200		0.271092
NC_000913	588200	588205		0.231706
NC_000913	588205	588210		0.253432
NC_000913	588210	588215		0.312154
NC_000913	588215	588220		0.293476
NC_000913	588220	588225		0.395700
NC_000913	588225	588230		0.475395
NC_000913	588230	588235		0.611713
NC_000913	588235	588240		0.475036
NC_000913	588240	588245		0.533628
NC_000913	588245	588250		0.486142
NC_000913	588250	588255		0.513168
NC_000913	588255	588260		0.531555
NC_000913	588260	588265		0.506526
NC_000913	588265	588270		0.504899
NC_000913	588270	588275		0.484578
NC_000913	588275	588280		0.639387
NC_000913	588280	588285		0.664681
NC_000913	588285	588290		0.831788
NC_000913	588290	588295		0.653522
NC_000913	588295	588300		0.452876
NC_000913	588300	588305		0.451745
NC_000913	588305	588310		0.422108
NC_000913	588310	588315		0.370402
NC_000913	588315	588320		0.283697
NC_000913	588320	588325		0.170662
NC_000913	588325	588330		0.127562
NC_000913	588330	588335		0.092651
NC_000913	588335	588340		0.077250
NC_000913	588340	588345		0.103864
NC_000913	588345	588350		0.158032
NC_000913	588350	588355		0.172019
NC_000913	588355	588360		0.165760
NC_000913	588360	588365		0.276237
NC_000913	588365	588370		0.234033
NC_000913	588370	588375		0.295217
NC_000913	588375	588380		0.401434
NC_000913	588380	588385		0.449171
NC_000913	588385	588390		0.447446
NC_000913	588390	588395		0.425042
NC_000913	588395	588400		0.447843
NC_000913	588400	588405		0.584470
NC_000913	588405	588410		0.664958
NC_000913	588410	588415		0.714949
NC_000913	588415	588420		0.704609
NC_000913	588420	588425		0.618119
NC_000913	588425	588430		0.642352
NC_000913	588430	588435		0.545561
NC_000913	588435	588440		0.501914
NC_000913	588440	588445		0.478935
NC_000913	588445	588450		0.402759
NC_000913	588450	588455		0.437200
NC_000913	588455	588460		0.342953
NC_000913	588460	588465		0.352831
NC_000913	588465	588470		0.247339
NC_000913	588470	588475		0.237405
NC_000913	588475	588480		0.216629
NC_000913	588480	588485		0.180129
NC_000913	588485	588490		0.154598
NC_000913	588490	588495		0.152683
NC_000913	588495	588500		0.148916
NC_000913	588500	588505		0.265409
NC_000913	588505	588510		0.347849
NC_000913	588510	588515		0.401233
NC_000913	588515	588520		0.497598
NC_000913	588520	588525		0.741695
NC_000913	588525	588530		0.863942
NC_000913	588530	588535		0.794397
NC_000913	588535	588540		0.801356
NC_000913	588540	588545		0.819689
NC_000913	588545	588550		0.935866
NC_000913	588550	588555		0.938984
NC_000913	588555	588560		0.867228
NC_000913	588560	588565		1.030729
NC_000913	588565	588570		0.584758
NC_000913	588570	588575		0.555983
NC_000913	588575	588580		0.638258
NC_000913	588580	588585		0.580987
NC_000913	588585	588590		0.548123
NC_000913	588590	588595		0.534998
NC_000913	588595	588600		0.362411
NC_000913	588600	588605		0.398938
NC_000913	588605	588610		0.471865
NC_000913	588610	588615		0.527728
NC_000913	588615	588620		0.394312
NC_000913	588620	588625		0.312922
NC_000913	588625	588630		0.342634
NC_000913	588630	588635		0.364142
NC_000913	588635	588640		0.334726
NC_000913	588640	588645		0.313045
NC_000913	588645	588650		0.372537
NC_000913	588650	588655		0.407720
NC_000913	588655	588660		0.452614
NC_000913	588660	588665		0.423361
NC_000913	588665	588670		0.453197
NC_000913	588670	588675		0.540909
NC_000913	588675	588680		0.488688
NC_000913	588680	588685		0.425325
NC_000913	588685	588690		0.526584
NC_000913	588690	588695		0.396022
NC_000913	588695	588700		0.398767
NC_000913	588700	588705		0.392213
NC_000913	588705	588710		0.454267
NC_000913	588710	588715		0.525854
NC_000913	588715	588720		0.760483
NC_000913	588720	588725		0.423714
NC_000913	588725	588730		0.287223
NC_000913	588730	588735		0.252084
NC_000913	588735	588740		0.201197
NC_000913	588740	588745		0.198234
NC_000913	588745	588750		0.180344
NC_000913	588750	588755		0.166204
NC_000913	588755	588760		0.117690
NC_000913	588760	588765		0.121092
NC_000913	588765	588770		0.130562
NC_000913	588770	588775		0.103741
NC_000913	588775	588780		0.090143
NC_000913	588780	588785		0.110906
NC_000913	588785	588790		0.065123
NC_000913	588790	588795		0.079239
NC_000913	588795	588800		0.112615
NC_000913	588800	588805		0.111990
NC_000913	588805	588810		0.119853
NC_000913	588810	588815		0.222012
NC_000913	588815	588820		0.227781
NC_000913	588820	588825		0.252978
NC_000913	588825	588830		0.252422
NC_000913	588830	588835		0.078562
NC_000913	588835	588840		0.180211
NC_000913	588840	588845		0.118127
NC_000913	588845	588850		0.107687
NC_000913	588850	588855		0.109871
NC_000913	588855	588860		0.135710
NC_000913	588860	588865		0.118947
NC_000913	588865	588870		0.151393
NC_000913	588870	588875		0.291684
NC_000913	588875	588880		0.250977
NC_000913	588880	588885		0.358587
NC_000913	588885	588890		0.342209
NC_000913	588890	588895		0.289660
NC_000913	588895	588900		0.256656
NC_000913	588900	588905		0.198813
NC_000913	588905	588910		0.230226
NC_000913	588910	588915		0.281820
NC_000913	588915	588920		0.252776
NC_000913	588920	588925		0.240916
NC_000913	588925	588930		0.250693
NC_000913	588930	588935		0.250143
NC_000913	588935	588940		0.238793
NC_000913	588940	588945		0.191707
NC_000913	588945	588950		0.184238
NC_000913	588950	588955		0.255955
NC_000913	588955	588960		0.320654
NC_000913	588960	588965		0.316745
NC_000913	588965	588970		0.270935
NC_000913	588970	588975		0.371738
NC_000913	588975	588980		0.101278
NC_000913	588980	588985		0.073198
NC_000913	588985	588990		0.057806
NC_000913	588990	588995		0.063416
NC_000913	588995	589000		0.059682
NC_000913	589000	589005		0.096142
NC_000913	589005	589010		0.102719
NC_000913	589010	589015		0.133107
NC_000913	589015	589020		0.248495
NC_000913	589020	589025		0.323076
NC_000913	589025	589030		0.306237
NC_000913	589030	589035		0.300931
NC_000913	589035	589040		0.240030
NC_000913	589040	589045		0.192950
NC_000913	589045	589050		0.186617
NC_000913	589050	589055		0.144779
NC_000913	589055	589060		0.181584
NC_000913	589060	589065		0.150955
NC_000913	589065	589070		0.166023
NC_000913	589070	589075		0.193653
NC_000913	589075	589080		0.228564
NC_000913	589080	589085		0.164746
NC_000913	589085	589090		0.089541
NC_000913	589090	589095		0.052945
NC_000913	589095	589100		0.056434
NC_000913	589100	589105		0.089355
NC_000913	589105	589110		0.085144
NC_000913	589110	589115		0.090726
NC_000913	589115	589120		0.124619
NC_000913	589120	589125		0.137278
NC_000913	589125	589130		0.274176
NC_000913	589130	589135		0.291937
NC_000913	589135	589140		0.385483
NC_000913	589140	589145		0.287277
NC_000913	589145	589150		0.254947
NC_000913	589150	589155		0.319986
NC_000913	589155	589160		0.237277
NC_000913	589160	589165		0.231214
NC_000913	589165	589170		0.309311
NC_000913	589170	589175		0.354074
NC_000913	589175	589180		0.374653
NC_000913	589180	589185		0.418121
NC_000913	589185	589190		0.329518
NC_000913	589190	589195		0.307902
NC_000913	589195	589200		0.329675
NC_000913	589200	589205		0.295291
NC_000913	589205	589210		0.292393
NC_000913	589210	589215		0.243698
NC_000913	589215	589220		0.265385
NC_000913	589220	589225		0.284846
NC_000913	589225	589230		0.238259
NC_000913	589230	589235		0.262782
NC_000913	589235	589240		0.232946
NC_000913	589240	589245		0.220982
NC_000913	589245	589250		0.281099
NC_000913	589250	589255		0.311924
NC_000913	589255	589260		0.220177
NC_000913	589260	589265		0.227835
NC_000913	589265	589270		0.287657
NC_000913	589270	589275		0.295337
NC_000913	589275	589280		0.336949
NC_000913	589280	589285		0.315086
NC_000913	589285	589290		0.330221
NC_000913	589290	589295		0.361274
NC_000913	589295	589300		0.372188
NC_000913	589300	589305		0.358970
NC_000913	589305	589310		0.354021
NC_000913	589310	589315		0.362929
NC_000913	589315	589320		0.384966
NC_000913	589320	589325		0.431533
NC_000913	589325	589330		0.414131
NC_000913	589330	589335		0.597140
NC_000913	589335	589340		0.591190
NC_000913	589340	589345		0.512065
NC_000913	589345	589350		0.517223
NC_000913	589350	589355		0.357102
NC_000913	589355	589360		0.354948
NC_000913	589360	589365		0.367347
NC_000913	589365	589370		0.346756
NC_000913	589370	589375		0.370833
NC_000913	589375	589380		0.615805
NC_000913	589380	589385		0.776278
NC_000913	589385	589390		0.932173
NC_000913	589390	589395		0.880236
NC_000913	589395	589400		0.895006
NC_000913	589400	589405		0.514462
NC_000913	589405	589410		0.468912
NC_000913	589410	589415		0.467675
NC_000913	589415	589420		0.397234
NC_000913	589420	589425		0.396411
NC_000913	589425	589430		0.416183
NC_000913	589430	589435		0.555438
NC_000913	589435	589440		0.436249
NC_000913	589440	589445		0.297346
NC_000913	589445	589450		0.189898
NC_000913	589450	589455		0.157014
NC_000913	589455	589460		0.067163
NC_000913	589460	589465		0.049428
NC_000913	589465	589470		0.055499
NC_000913	589470	589475		0.059414
NC_000913	589475	589480		0.050903
NC_000913	589480	589485		0.034591
NC_000913	589485	589490		0.073913
NC_000913	589490	589495		0.046587
NC_000913	589495	589500		0.034390
NC_000913	589500	589505		0.025618
NC_000913	589505	589510		0.018781
NC_000913	589510	589515		0.020108
NC_000913	589515	589520		0.022969
NC_000913	589520	589525		0.023694
NC_000913	589525	589530		0.073579
NC_000913	589530	589535		0.073872
NC_000913	589535	589540		0.114834
NC_000913	589540	589545		0.117822
NC_000913	589545	589550		0.212091
NC_000913	589550	589555		0.291551
NC_000913	589555	589560		0.208432
NC_000913	589560	589565		0.207518
NC_000913	589565	589570		0.344919
NC_000913	589570	589575		0.377158
NC_000913	589575	589580		0.422850
NC_000913	589580	589585		0.479065
NC_000913	589585	589590		0.411970
NC_000913	589590	589595		0.179508
NC_000913	589595	589600		0.129925
NC_000913	589600	589605		0.147197
NC_000913	589605	589610		0.143821
NC_000913	589610	589615		0.147895
NC_000913	589615	589620		0.151734
NC_000913	589620	589625		0.185460
NC_000913	589625	589630		0.156431
NC_000913	589630	589635		0.159630
NC_000913	589635	589640		0.151312
NC_000913	589640	589645		0.149984
NC_000913	589645	589650		0.152544
NC_000913	589650	589655		0.173280
NC_000913	589655	589660		0.159925
NC_000913	589660	589665		0.136939
NC_000913	589665	589670		0.196044
NC_000913	589670	589675		0.228554
NC_000913	589675	589680		0.186692
NC_000913	589680	589685		0.162727
NC_000913	589685	589690		0.221183
NC_000913	589690	589695		0.245873
NC_000913	589695	589700		0.248981
NC_000913	589700	589705		0.275553
NC_000913	589705	589710		0.393082
NC_000913	589710	589715		0.334220
NC_000913	589715	589720		0.454537
NC_000913	589720	589725		0.459860
NC_000913	589725	589730		0.470093
NC_000913	589730	589735		0.529112
NC_000913	589735	589740		0.588904
NC_000913	589740	589745		0.544711
NC_000913	589745	589750		0.509505
NC_000913	589750	589755		0.521802
NC_000913	589755	589760		0.381771
NC_000913	589760	589765		0.302925
NC_000913	589765	589770		0.267556
NC_000913	589770	589775		0.159612
NC_000913	589775	589780		0.152662
NC_000913	589780	589785		0.183685
NC_000913	589785	589790		0.237904
NC_000913	589790	589795		0.289467
NC_000913	589795	589800		0.376288
NC_000913	589800	589805		0.438855
NC_000913	589805	589810		0.430415
NC_000913	589810	589815		0.419834
NC_000913	589815	589820		0.485187
NC_000913	589820	589825		0.384556
NC_000913	589825	589830		0.240468
NC_000913	589830	589835		0.223289
NC_000913	589835	589840		0.230990
NC_000913	589840	589845		0.132943
NC_000913	589845	589850		0.129053
NC_000913	589850	589855		0.161038
NC_000913	589855	589860		0.155972
NC_000913	589860	589865		0.132948
NC_000913	589865	589870		0.157013
NC_000913	589870	589875		0.155278
NC_000913	589875	589880		0.188314
NC_000913	589880	589885		0.249601
NC_000913	589885	589890		0.236289
NC_000913	589890	589895		0.262361
NC_000913	589895	589900		0.313978
NC_000913	589900	589905		0.513188
NC_000913	589905	589910		0.582410
NC_000913	589910	589915		0.536500
NC_000913	589915	589920		0.609042
NC_000913	589920	589925		0.481995
NC_000913	589925	589930		0.531546
NC_000913	589930	589935		0.529251
NC_000913	589935	589940		0.544195
NC_000913	589940	589945		0.569182
NC_000913	589945	589950		0.583874
NC_000913	589950	589955		0.589833
NC_000913	589955	589960		0.589468
NC_000913	589960	589965		0.557103
NC_000913	589965	589970		0.567648
NC_000913	589970	589975		0.607360
NC_000913	589975	589980		0.503743
NC_000913	589980	589985		0.348827
NC_000913	589985	589990		0.312153
NC_000913	589990	589995		0.384745
NC_000913	589995	590000		0.396385
NC_000913	590000	590005		0.542396
NC_000913	590005	590010		0.859049
NC_000913	590010	590015		0.945524
NC_000913	590015	590020		1.329031
NC_000913	590020	590025		1.586757
NC_000913	590025	590030		1.849495
NC_000913	590030	590035		1.748764
NC_000913	590035	590040		1.565114
NC_000913	590040	590045		1.652557
NC_000913	590045	590050		1.823177
NC_000913	590050	590055		1.814492
NC_000913	590055	590060		1.876139
NC_000913	590060	590065		1.981332
NC_000913	590065	590070		2.032417
NC_000913	590070	590075		2.374676
NC_000913	590075	590080		3.638680
NC_000913	590080	590085		4.654624
NC_000913	590085	590090		5.280197
NC_000913	590090	590095		5.636316
NC_000913	590095	590100		5.714296
NC_000913	590100	590105		6.774120
NC_000913	590105	590110		7.633370
NC_000913	590110	590115		7.706389
NC_000913	590115	590120		8.574723
NC_000913	590120	590125		8.646038
NC_000913	590125	590130		8.930114
NC_000913	590130	590135		9.025542
NC_000913	590135	590140		9.754062
NC_000913	590140	590145		9.620212
NC_000913	590145	590150		8.781082
NC_000913	590150	590155		8.394514
NC_000913	590155	590160		7.586108
NC_000913	590160	590165		7.064722
NC_000913	590165	590170		6.002323
NC_000913	590170	590175		4.798307
NC_000913	590175	590180		4.729989
NC_000913	590180	590185		4.764005
NC_000913	590185	590190		4.749691
NC_000913	590190	590195		4.591533
NC_000913	590195	590200		4.814769
NC_000913	590200	590205		2.647872
NC_000913	590205	590210		2.254866
NC_000913	590210	590215		2.027451
NC_000913	590215	590220		1.674822
NC_000913	590220	590225		1.450337
NC_000913	590225	590230		1.385326
NC_000913	590230	590235		0.930419
NC_000913	590235	590240		1.002185
NC_000913	590240	590245		1.027446
NC_000913	590245	590250		1.048123
NC_000913	590250	590255		1.010280
NC_000913	590255	590260		0.927896
NC_000913	590260	590265		0.958660
NC_000913	590265	590270		1.134725
NC_000913	590270	590275		1.064328
NC_000913	590275	590280		0.958355
NC_000913	590280	590285		0.615507
NC_000913	590285	590290		0.649532
NC_000913	590290	590295		0.702997
NC_000913	590295	590300		0.700047
NC_000913	590300	590305		0.779747
NC_000913	590305	590310		0.900427
NC_000913	590310	590315		1.229859
NC_000913	590315	590320		1.424174
NC_000913	590320	590325		1.394174
NC_000913	590325	590330		1.497787
NC_000913	590330	590335		1.666208
NC_000913	590335	590340		1.517256
NC_000913	590340	590345		1.583713
NC_000913	590345	590350		1.369227
NC_000913	590350	590355		1.290357
NC_000913	590355	590360		1.042869
NC_000913	590360	590365		0.783587
NC_000913	590365	590370		0.545692
NC_000913	590370	590375		0.452700
NC_000913	590375	590380		0.395793
NC_000913	590380	590385		0.321194
NC_000913	590385	590390		0.250047
NC_000913	590390	590395		0.209481
NC_000913	590395	590400		0.180385
NC_000913	590400	590405		0.211626
NC_000913	590405	590410		0.213291
NC_000913	590410	590415		0.130981
NC_000913	590415	590420		0.120450
NC_000913	590420	590425		0.106487
NC_000913	590425	590430		0.143296
NC_000913	590430	590435		0.153694
NC_000913	590435	590440		0.131962
NC_000913	590440	590445		0.169806
NC_000913	590445	590450		0.152724
NC_000913	590450	590455		0.155290
NC_000913	590455	590460		0.195765
NC_000913	590460	590465		0.161957
NC_000913	590465	590470		0.171789
NC_000913	590470	590475		0.164355
NC_000913	590475	590480		0.198269
NC_000913	590480	590485		0.265189
NC_000913	590485	590490		0.335214
NC_000913	590490	590495		0.387693
NC_000913	590495	590500		0.356642
NC_000913	590500	590505		0.312237
NC_000913	590505	590510		0.294948
NC_000913	590510	590515		0.270377
NC_000913	590515	590520		0.223166
NC_000913	590520	590525		0.200516
NC_000913	590525	590530		0.225454
NC_000913	590530	590535		0.207813
NC_000913	590535	590540		0.201866
NC_000913	590540	590545		0.196250
NC_000913	590545	590550		0.165457
NC_000913	590550	590555		0.182033
NC_000913	590555	590560		0.246048
NC_000913	590560	590565		0.228176
NC_000913	590565	590570		0.246396
NC_000913	590570	590575		0.205650
NC_000913	590575	590580		0.226304
NC_000913	590580	590585		0.135596
NC_000913	590585	590590		0.166260
NC_000913	590590	590595		0.076845
NC_000913	590595	590600		0.076071
NC_000913	590600	590605		0.063295
NC_000913	590605	590610		0.062307
NC_000913	590610	590615		0.088437
NC_000913	590615	590620		0.140140
NC_000913	590620	590625		0.142210
NC_000913	590625	590630		0.209698
NC_000913	590630	590635		0.191827
NC_000913	590635	590640		0.129562
NC_000913	590640	590645		0.071283
NC_000913	590645	590650		0.064733
NC_000913	590650	590655		0.082040
NC_000913	590655	590660		0.075777
NC_000913	590660	590665		0.076299
NC_000913	590665	590670		0.056552
NC_000913	590670	590675		0.206434
NC_000913	590675	590680		0.237747
NC_000913	590680	590685		0.370864
NC_000913	590685	590690		0.534858
NC_000913	590690	590695		0.630421
NC_000913	590695	590700		0.719529
NC_000913	590700	590705		0.819332
NC_000913	590705	590710		0.644580
NC_000913	590710	590715		0.765358
NC_000913	590715	590720		0.895771
NC_000913	590720	590725		1.027986
NC_000913	590725	590730		1.001057
NC_000913	590730	590735		0.895817
NC_000913	590735	590740		1.022699
NC_000913	590740	590745		0.885282
NC_000913	590745	590750		0.687466
NC_000913	590750	590755		0.609015
NC_000913	590755	590760		0.573083
NC_000913	590760	590765		0.538001
NC_000913	590765	590770		0.502805
NC_000913	590770	590775		0.485833
NC_000913	590775	590780		0.690109
NC_000913	590780	590785		0.732770
NC_000913	590785	590790		0.764336
NC_000913	590790	590795		0.947373
NC_000913	590795	590800		0.997088
NC_000913	590800	590805		1.153881
NC_000913	590805	590810		1.099330
NC_000913	590810	590815		1.117323
NC_000913	590815	590820		0.815047
NC_000913	590820	590825		0.667416
NC_000913	590825	590830		0.603674
NC_000913	590830	590835		0.511255
NC_000913	590835	590840		0.358840
NC_000913	590840	590845		0.316558
NC_000913	590845	590850		0.294708
NC_000913	590850	590855		0.287385
NC_000913	590855	590860		0.340364
NC_000913	590860	590865		0.378251
NC_000913	590865	590870		0.602799
NC_000913	590870	590875		0.614970
NC_000913	590875	590880		0.679268
NC_000913	590880	590885		0.803257
NC_000913	590885	590890		0.710397
NC_000913	590890	590895		0.795796
NC_000913	590895	590900		0.965791
NC_000913	590900	590905		0.841991
NC_000913	590905	590910		0.871929
NC_000913	590910	590915		0.799252
NC_000913	590915	590920		0.950451
NC_000913	590920	590925		0.955609
NC_000913	590925	590930		0.984732
NC_000913	590930	590935		1.099459
NC_000913	590935	590940		0.910141
NC_000913	590940	590945		0.734803
NC_000913	590945	590950		0.737197
NC_000913	590950	590955		0.907007
NC_000913	590955	590960		0.669148
NC_000913	590960	590965		0.670061
NC_000913	590965	590970		0.691472
NC_000913	590970	590975		0.689063
NC_000913	590975	590980		0.679161
NC_000913	590980	590985		0.405261
NC_000913	590985	590990		0.437333
NC_000913	590990	590995		0.350926
NC_000913	590995	591000		0.268425
NC_000913	591000	591005		0.297044
NC_000913	591005	591010		0.340659
NC_000913	591010	591015		0.250640
NC_000913	591015	591020		0.449908
NC_000913	591020	591025		0.418985
NC_000913	591025	591030		0.410941
NC_000913	591030	591035		0.594866
NC_000913	591035	591040		0.413428
NC_000913	591040	591045		0.373888
NC_000913	591045	591050		0.239179
NC_000913	591050	591055		0.205727
NC_000913	591055	591060		0.197729
NC_000913	591060	591065		0.197631
NC_000913	591065	591070		0.190794
NC_000913	591070	591075		0.147862
NC_000913	591075	591080		0.129645
NC_000913	591080	591085		0.101077
NC_000913	591085	591090		0.099259
NC_000913	591090	591095		0.154505
NC_000913	591095	591100		0.174011
NC_000913	591100	591105		0.197406
NC_000913	591105	591110		0.190735
NC_000913	591110	591115		0.260154
NC_000913	591115	591120		0.359026
NC_000913	591120	591125		0.454227
NC_000913	591125	591130		0.623363
NC_000913	591130	591135		1.006428
NC_000913	591135	591140		1.890070
NC_000913	591140	591145		1.849465
NC_000913	591145	591150		1.353007
NC_000913	591150	591155		1.413366
NC_000913	591155	591160		1.350515
NC_000913	591160	591165		1.006399
NC_000913	591165	591170		0.701862
NC_000913	591170	591175		0.617037
NC_000913	591175	591180		0.551523
NC_000913	591180	591185		0.576133
NC_000913	591185	591190		0.621083
NC_000913	591190	591195		0.509433
NC_000913	591195	591200		0.474012
NC_000913	591200	591205		0.437215
NC_000913	591205	591210		0.455769
NC_000913	591210	591215		0.482157
NC_000913	591215	591220		0.415828
NC_000913	591220	591225		0.384944
NC_000913	591225	591230		0.366346
NC_000913	591230	591235		0.378078
NC_000913	591235	591240		0.390896
NC_000913	591240	591245		0.386628
NC_000913	591245	591250		0.425149
NC_000913	591250	591255		0.448361
NC_000913	591255	591260		0.602600
NC_000913	591260	591265		0.652438
NC_000913	591265	591270		0.740524
NC_000913	591270	591275		0.881162
NC_000913	591275	591280		1.267961
NC_000913	591280	591285		1.283617
NC_000913	591285	591290		1.280860
NC_000913	591290	591295		1.411737
NC_000913	591295	591300		1.336482
NC_000913	591300	591305		1.425598
NC_000913	591305	591310		1.443202
NC_000913	591310	591315		1.861784
NC_000913	591315	591320		2.058769
NC_000913	591320	591325		2.449492
NC_000913	591325	591330		2.775441
NC_000913	591330	591335		3.078225
NC_000913	591335	591340		3.350629
NC_000913	591340	591345		3.649657
NC_000913	591345	591350		3.737451
NC_000913	591350	591355		4.439715
NC_000913	591355	591360		4.625901
NC_000913	591360	591365		5.401967
NC_000913	591365	591370		5.219706
NC_000913	591370	591375		4.817915
NC_000913	591375	591380		3.690931
NC_000913	591380	591385		2.919662
NC_000913	591385	591390		2.614441
NC_000913	591390	591395		2.432099
NC_000913	591395	591400		2.396227
NC_000913	591400	591405		2.150982
NC_000913	591405	591410		2.147313
NC_000913	591410	591415		2.071428
NC_000913	591415	591420		2.168119
NC_000913	591420	591425		1.982191
NC_000913	591425	591430		1.414922
NC_000913	591430	591435		1.072132
NC_000913	591435	591440		0.916318
NC_000913	591440	591445		0.800890
NC_000913	591445	591450		0.750872
NC_000913	591450	591455		0.679990
NC_000913	591455	591460		0.592264
NC_000913	591460	591465		0.603862
NC_000913	591465	591470		0.566827
NC_000913	591470	591475		0.478247
NC_000913	591475	591480		0.337032
NC_000913	591480	591485		0.266744
NC_000913	591485	591490		0.250558
NC_000913	591490	591495		0.268021
NC_000913	591495	591500		0.259784
NC_000913	591500	591505		0.288727
NC_000913	591505	591510		0.260957
NC_000913	591510	591515		0.337735
NC_000913	591515	591520		0.332421
NC_000913	591520	591525		0.446280
NC_000913	591525	591530		0.436285
NC_000913	591530	591535		0.443825
NC_000913	591535	591540		0.527044
NC_000913	591540	591545		0.526109
NC_000913	591545	591550		0.425635
NC_000913	591550	591555		0.429730
NC_000913	591555	591560		0.522635
NC_000913	591560	591565		0.546245
NC_000913	591565	591570		0.610044
NC_000913	591570	591575		0.610841
NC_000913	591575	591580		0.627162
NC_000913	591580	591585		0.622637
NC_000913	591585	591590		0.585716
NC_000913	591590	591595		0.596762
NC_000913	591595	591600		0.666931
NC_000913	591600	591605		0.717521
NC_000913	591605	591610		0.678132
NC_000913	591610	591615		0.559038
NC_000913	591615	591620		0.522518
NC_000913	591620	591625		0.384293
NC_000913	591625	591630		0.370837
NC_000913	591630	591635		0.364845
NC_000913	591635	591640		0.421782
NC_000913	591640	591645		0.349139
NC_000913	591645	591650		0.547570
NC_000913	591650	591655		0.607722
NC_000913	591655	591660		0.628784
NC_000913	591660	591665		0.808845
NC_000913	591665	591670		1.034527
NC_000913	591670	591675		1.012158
NC_000913	591675	591680		0.747897
NC_000913	591680	591685		0.721813
NC_000913	591685	591690		0.791321
NC_000913	591690	591695		0.683146
NC_000913	591695	591700		0.701499
NC_000913	591700	591705		0.613532
NC_000913	591705	591710		0.479408
NC_000913	591710	591715		0.431938
NC_000913	591715	591720		0.365584
NC_000913	591720	591725		0.336093
NC_000913	591725	591730		0.278519
NC_000913	591730	591735		0.259596
NC_000913	591735	591740		0.250247
NC_000913	591740	591745		0.240507
NC_000913	591745	591750		0.243923
NC_000913	591750	591755		0.250408
NC_000913	591755	591760		0.167923
NC_000913	591760	591765		0.156717
NC_000913	591765	591770		0.157650
NC_000913	591770	591775		0.064283
NC_000913	591775	591780		0.069165
NC_000913	591780	591785		0.075452
NC_000913	591785	591790		0.080168
NC_000913	591790	591795		0.064557
NC_000913	591795	591800		0.109902
NC_000913	591800	591805		0.125179
NC_000913	591805	591810		0.089084
NC_000913	591810	591815		0.078230
NC_000913	591815	591820		0.071782
NC_000913	591820	591825		0.073796
NC_000913	591825	591830		0.083568
NC_000913	591830	591835		0.096391
NC_000913	591835	591840		0.110392
NC_000913	591840	591845		0.266577
NC_000913	591845	591850		0.289082
NC_000913	591850	591855		0.219939
NC_000913	591855	591860		0.203624
NC_000913	591860	591865		0.238164
NC_000913	591865	591870		0.213456
NC_000913	591870	591875		0.197793
NC_000913	591875	591880		0.176212
NC_000913	591880	591885		0.163601
NC_000913	591885	591890		0.168574
NC_000913	591890	591895		0.218375
NC_000913	591895	591900		0.205059
NC_000913	591900	591905		0.133543
NC_000913	591905	591910		0.159793
NC_000913	591910	591915		0.178485
NC_000913	591915	591920		0.170147
NC_000913	591920	591925		0.163123
NC_000913	591925	591930		0.161338
NC_000913	591930	591935		0.221564
NC_000913	591935	591940		0.269096
NC_000913	591940	591945		0.452848
NC_000913	591945	591950		0.517163
NC_000913	591950	591955		0.546890
NC_000913	591955	591960		0.495323
NC_000913	591960	591965		0.529854
NC_000913	591965	591970		0.613521
NC_000913	591970	591975		0.620014
NC_000913	591975	591980		0.598292
NC_000913	591980	591985		0.506812
NC_000913	591985	591990		0.572628
NC_000913	591990	591995		0.616566
NC_000913	591995	592000		0.597913
NC_000913	592000	592005		0.460394
NC_000913	592005	592010		0.525858
NC_000913	592010	592015		0.609606
NC_000913	592015	592020		0.636794
NC_000913	592020	592025		0.597282
NC_000913	592025	592030		0.676455
NC_000913	592030	592035		0.677040
NC_000913	592035	592040		0.681675
NC_000913	592040	592045		0.754285
NC_000913	592045	592050		0.701098
NC_000913	592050	592055		0.692324
NC_000913	592055	592060		0.640952
NC_000913	592060	592065		0.427965
NC_000913	592065	592070		0.388967
NC_000913	592070	592075		0.384230
NC_000913	592075	592080		0.405829
NC_000913	592080	592085		0.374484
NC_000913	592085	592090		0.341445
NC_000913	592090	592095		0.253917
NC_000913	592095	592100		0.143676
NC_000913	592100	592105		0.103636
NC_000913	592105	592110		0.082372
NC_000913	592110	592115		0.081352
NC_000913	592115	592120		0.070770
NC_000913	592120	592125		0.072632
NC_000913	592125	592130		0.078877
NC_000913	592130	592135		0.075461
NC_000913	592135	592140		0.077008
NC_000913	592140	592145		0.086922
NC_000913	592145	592150		0.095023
NC_000913	592150	592155		0.110635
NC_000913	592155	592160		0.275572
NC_000913	592160	592165		0.184930
NC_000913	592165	592170		0.084530
NC_000913	592170	592175		0.062738
NC_000913	592175	592180		0.050809
NC_000913	592180	592185		0.033226
NC_000913	592185	592190		0.028233
NC_000913	592190	592195		0.021319
NC_000913	592195	592200		0.018853
NC_000913	592200	592205		0.019021
NC_000913	592205	592210		0.025813
NC_000913	592210	592215		0.023544
NC_000913	592215	592220		0.021907
NC_000913	592220	592225		0.017826
NC_000913	592225	592230		0.014807
NC_000913	592230	592235		0.012152
NC_000913	592235	592240		0.010067
NC_000913	592240	592245		0.009140
NC_000913	592245	592250		0.008248
NC_000913	592250	592255		0.008727
NC_000913	592255	592260		0.011360
NC_000913	592260	592265		0.010766
NC_000913	592265	592270		0.008160
NC_000913	592270	592275		0.008039
NC_000913	592275	592280		0.013342
NC_000913	592280	592285		0.016044
NC_000913	592285	592290		0.015908
NC_000913	592290	592295		0.022284
NC_000913	592295	592300		0.020999
NC_000913	592300	592305		0.023268
NC_000913	592305	592310		0.031843
NC_000913	592310	592315		0.033633
NC_000913	592315	592320		0.039364
NC_000913	592320	592325		0.047240
NC_000913	592325	592330		0.065675
NC_000913	592330	592335		0.063968
NC_000913	592335	592340		0.067001
NC_000913	592340	592345		0.071439
NC_000913	592345	592350		0.133163
NC_000913	592350	592355		0.168202
NC_000913	592355	592360		0.285542
NC_000913	592360	592365		0.383889
NC_000913	592365	592370		0.499318
NC_000913	592370	592375		0.667781
NC_000913	592375	592380		0.845417
NC_000913	592380	592385		1.227753
NC_000913	592385	592390		1.250565
NC_000913	592390	592395		1.271850
NC_000913	592395	592400		0.934720
NC_000913	592400	592405		0.849046
NC_000913	592405	592410		0.622977
NC_000913	592410	592415		0.459759
NC_000913	592415	592420		0.413144
NC_000913	592420	592425		0.511095
NC_000913	592425	592430		0.429570
NC_000913	592430	592435		0.539975
NC_000913	592435	592440		0.628813
NC_000913	592440	592445		0.653578
NC_000913	592445	592450		0.659131
NC_000913	592450	592455		0.580731
NC_000913	592455	592460		0.576290
NC_000913	592460	592465		0.605157
NC_000913	592465	592470		0.538750
NC_000913	592470	592475		0.514723
NC_000913	592475	592480		0.535152
NC_000913	592480	592485		0.565541
NC_000913	592485	592490		0.447002
NC_000913	592490	592495		0.397129
NC_000913	592495	592500		0.345494
NC_000913	592500	592505		0.274004
NC_000913	592505	592510		0.341951
NC_000913	592510	592515		0.569356
NC_000913	592515	592520		0.607780
NC_000913	592520	592525		0.558587
NC_000913	592525	592530		0.377046
NC_000913	592530	592535		0.360366
NC_000913	592535	592540		0.307800
NC_000913	592540	592545		0.413747
NC_000913	592545	592550		0.325428
NC_000913	592550	592555		0.172878
NC_000913	592555	592560		0.075575
NC_000913	592560	592565		0.038075
NC_000913	592565	592570		0.025846
NC_000913	592570	592575		0.015507
NC_000913	592575	592580		0.019189
NC_000913	592580	592585		0.022638
NC_000913	592585	592590		0.020793
NC_000913	592590	592595		0.028060
NC_000913	592595	592600		0.021353
NC_000913	592600	592605		0.024857
NC_000913	592605	592610		0.062244
NC_000913	592610	592615		0.153155
NC_000913	592615	592620		0.318620
NC_000913	592620	592625		0.370375
NC_000913	592625	592630		0.364806
NC_000913	592630	592635		0.256910
NC_000913	592635	592640		0.252803
NC_000913	592640	592645		0.260733
NC_000913	592645	592650		0.293773
NC_000913	592650	592655		0.265209
NC_000913	592655	592660		0.171781
NC_000913	592660	592665		0.118708
NC_000913	592665	592670		0.164903
NC_000913	592670	592675		0.136002
NC_000913	592675	592680		0.136867
NC_000913	592680	592685		0.224432
NC_000913	592685	592690		0.199465
NC_000913	592690	592695		0.166932
NC_000913	592695	592700		0.151783
NC_000913	592700	592705		0.149393
NC_000913	592705	592710		0.157826
NC_000913	592710	592715		0.137614
NC_000913	592715	592720		0.126671
NC_000913	592720	592725		0.144802
NC_000913	592725	592730		0.087511
NC_000913	592730	592735		0.081435
NC_000913	592735	592740		0.104558
NC_000913	592740	592745		0.144610
NC_000913	592745	592750		0.174611
NC_000913	592750	592755		0.205206
NC_000913	592755	592760		0.203914
NC_000913	592760	592765		0.196506
NC_000913	592765	592770		0.182538
NC_000913	592770	592775		0.198787
NC_000913	592775	592780		0.206847
NC_000913	592780	592785		0.249947
NC_000913	592785	592790		0.302841
NC_000913	592790	592795		0.366020
NC_000913	592795	592800		0.521199
NC_000913	592800	592805		0.745760
NC_000913	592805	592810		0.729895
NC_000913	592810	592815		0.685630
NC_000913	592815	592820		0.716146
NC_000913	592820	592825		0.724120
NC_000913	592825	592830		0.800403
NC_000913	592830	592835		0.708813
NC_000913	592835	592840		0.598704
NC_000913	592840	592845		0.580086
NC_000913	592845	592850		0.551170
NC_000913	592850	592855		0.550226
NC_000913	592855	592860		0.593846
NC_000913	592860	592865		0.583740
NC_000913	592865	592870		0.778842
NC_000913	592870	592875		0.920392
NC_000913	592875	592880		0.794393
NC_000913	592880	592885		0.515070
NC_000913	592885	592890		0.442146
NC_000913	592890	592895		0.361401
NC_000913	592895	592900		0.267636
NC_000913	592900	592905		0.237841
NC_000913	592905	592910		0.230793
NC_000913	592910	592915		0.218307
NC_000913	592915	592920		0.229074
NC_000913	592920	592925		0.518811
NC_000913	592925	592930		0.469295
NC_000913	592930	592935		0.370706
NC_000913	592935	592940		0.349138
NC_000913	592940	592945		0.314436
NC_000913	592945	592950		0.150835
NC_000913	592950	592955		0.135642
NC_000913	592955	592960		0.130246
NC_000913	592960	592965		0.148588
NC_000913	592965	592970		0.184374
NC_000913	592970	592975		0.231781
NC_000913	592975	592980		0.254034
NC_000913	592980	592985		0.293247
NC_000913	592985	592990		0.279225
NC_000913	592990	592995		0.144045
NC_000913	592995	593000		0.126903
NC_000913	593000	593005		0.120083
NC_000913	593005	593010		0.059287
NC_000913	593010	593015		0.065491
NC_000913	593015	593020		0.055918
NC_000913	593020	593025		0.059979
NC_000913	593025	593030		0.284626
NC_000913	593030	593035		0.320108
NC_000913	593035	593040		0.295638
NC_000913	593040	593045		0.317809
NC_000913	593045	593050		0.471667
NC_000913	593050	593055		0.385225
NC_000913	593055	593060		0.387614
NC_000913	593060	593065		0.321766
NC_000913	593065	593070		0.355835
NC_000913	593070	593075		0.742647
NC_000913	593075	593080		0.867415
NC_000913	593080	593085		0.829250
NC_000913	593085	593090		0.828045
NC_000913	593090	593095		0.780257
NC_000913	593095	593100		0.615408
NC_000913	593100	593105		0.579913
NC_000913	593105	593110		0.935856
NC_000913	593110	593115		1.079974
NC_000913	593115	593120		1.066008
NC_000913	593120	593125		1.082366
NC_000913	593125	593130		0.671217
NC_000913	593130	593135		0.706654
NC_000913	593135	593140		0.466412
NC_000913	593140	593145		0.439510
NC_000913	593145	593150		0.451403
NC_000913	593150	593155		0.528275
NC_000913	593155	593160		0.608411
NC_000913	593160	593165		0.560506
NC_000913	593165	593170		0.633901
NC_000913	593170	593175		0.688555
NC_000913	593175	593180		0.821888
NC_000913	593180	593185		1.084913
NC_000913	593185	593190		1.145813
NC_000913	593190	593195		1.333583
NC_000913	593195	593200		1.947618
NC_000913	593200	593205		1.804417
NC_000913	593205	593210		1.970019
NC_000913	593210	593215		1.917584
NC_000913	593215	593220		1.934568
NC_000913	593220	593225		1.901480
NC_000913	593225	593230		1.717003
NC_000913	593230	593235		1.670314
NC_000913	593235	593240		1.682453
NC_000913	593240	593245		1.517144
NC_000913	593245	593250		1.420455
NC_000913	593250	593255		1.492936
NC_000913	593255	593260		1.385793
NC_000913	593260	593265		1.454951
NC_000913	593265	593270		1.721554
NC_000913	593270	593275		1.875301
NC_000913	593275	593280		1.997988
NC_000913	593280	593285		1.488019
NC_000913	593285	593290		1.344866
NC_000913	593290	593295		1.399729
NC_000913	593295	593300		1.187444
NC_000913	593300	593305		1.112345
NC_000913	593305	593310		0.490070
NC_000913	593310	593315		0.441520
NC_000913	593315	593320		0.499797
NC_000913	593320	593325		0.492037
NC_000913	593325	593330		0.421533
NC_000913	593330	593335		0.427692
NC_000913	593335	593340		0.439597
NC_000913	593340	593345		0.432075
NC_000913	593345	593350		0.705569
NC_000913	593350	593355		0.346626
NC_000913	593355	593360		0.286930
NC_000913	593360	593365		0.323443
NC_000913	593365	593370		0.312717
NC_000913	593370	593375		0.316148
NC_000913	593375	593380		0.307885
NC_000913	593380	593385		0.354898
NC_000913	593385	593390		0.470232
NC_000913	593390	593395		0.407543
NC_000913	593395	593400		0.445824
NC_000913	593400	593405		0.484907
NC_000913	593405	593410		0.850369
NC_000913	593410	593415		0.667262
NC_000913	593415	593420		0.353020
NC_000913	593420	593425		0.290000
NC_000913	593425	593430		0.283489
NC_000913	593430	593435		0.231413
NC_000913	593435	593440		0.177716
NC_000913	593440	593445		0.116552
NC_000913	593445	593450		0.125305
NC_000913	593450	593455		0.155048
NC_000913	593455	593460		0.170062
NC_000913	593460	593465		0.152131
NC_000913	593465	593470		0.170924
NC_000913	593470	593475		0.183642
NC_000913	593475	593480		0.166388
NC_000913	593480	593485		0.266365
NC_000913	593485	593490		0.346970
NC_000913	593490	593495		0.312815
NC_000913	593495	593500		0.273305
NC_000913	593500	593505		0.276327
NC_000913	593505	593510		0.223379
NC_000913	593510	593515		0.160128
NC_000913	593515	593520		0.138832
NC_000913	593520	593525		0.167667
NC_000913	593525	593530		0.194202
NC_000913	593530	593535		0.248085
NC_000913	593535	593540		0.365932
NC_000913	593540	593545		0.770390
NC_000913	593545	593550		0.647473
NC_000913	593550	593555		0.549640
NC_000913	593555	593560		0.452464
NC_000913	593560	593565		0.557495
NC_000913	593565	593570		0.436242
NC_000913	593570	593575		0.443744
NC_000913	593575	593580		0.482220
NC_000913	593580	593585		0.471512
NC_000913	593585	593590		0.526994
NC_000913	593590	593595		0.488250
NC_000913	593595	593600		0.582491
NC_000913	593600	593605		0.690483
NC_000913	593605	593610		0.573074
NC_000913	593610	593615		0.508170
NC_000913	593615	593620		0.508678
NC_000913	593620	593625		0.388430
NC_000913	593625	593630		0.359995
NC_000913	593630	593635		0.347984
NC_000913	593635	593640		0.327559
NC_000913	593640	593645		0.316918
NC_000913	593645	593650		0.337080
NC_000913	593650	593655		0.390798
NC_000913	593655	593660		0.496990
NC_000913	593660	593665		0.490607
NC_000913	593665	593670		0.533446
NC_000913	593670	593675		0.576376
NC_000913	593675	593680		0.617853
NC_000913	593680	593685		0.560448
NC_000913	593685	593690		0.477711
NC_000913	593690	593695		0.457752
NC_000913	593695	593700		0.386076
NC_000913	593700	593705		0.325129
NC_000913	593705	593710		0.389472
NC_000913	593710	593715		0.369596
NC_000913	593715	593720		0.398497
NC_000913	593720	593725		0.433460
NC_000913	593725	593730		0.388250
NC_000913	593730	593735		0.398673
NC_000913	593735	593740		0.478584
NC_000913	593740	593745		0.417653
NC_000913	593745	593750		0.327809
NC_000913	593750	593755		0.371228
NC_000913	593755	593760		0.444685
NC_000913	593760	593765		0.401053
NC_000913	593765	593770		0.344232
NC_000913	593770	593775		0.354708
NC_000913	593775	593780		0.318914
NC_000913	593780	593785		0.195793
NC_000913	593785	593790		0.165416
NC_000913	593790	593795		0.171635
NC_000913	593795	593800		0.260471
NC_000913	593800	593805		0.423098
NC_000913	593805	593810		0.554204
NC_000913	593810	593815		0.743011
NC_000913	593815	593820		0.593393
NC_000913	593820	593825		0.469599
NC_000913	593825	593830		0.234226
NC_000913	593830	593835		0.227417
NC_000913	593835	593840		0.225085
NC_000913	593840	593845		0.161670
NC_000913	593845	593850		0.233691
NC_000913	593850	593855		0.170221
NC_000913	593855	593860		0.157026
NC_000913	593860	593865		0.162567
NC_000913	593865	593870		0.153152
NC_000913	593870	593875		0.215754
NC_000913	593875	593880		0.184929
NC_000913	593880	593885		0.097538
NC_000913	593885	593890		0.074875
NC_000913	593890	593895		0.061414
NC_000913	593895	593900		0.050515
NC_000913	593900	593905		0.046011
NC_000913	593905	593910		0.040975
NC_000913	593910	593915		0.038525
NC_000913	593915	593920		0.046437
NC_000913	593920	593925		0.077000
NC_000913	593925	593930		0.055187
NC_000913	593930	593935		0.135437
NC_000913	593935	593940		0.190881
NC_000913	593940	593945		0.278000
NC_000913	593945	593950		0.288321
NC_000913	593950	593955		0.177347
NC_000913	593955	593960		0.195025
NC_000913	593960	593965		0.241118
NC_000913	593965	593970		0.324533
NC_000913	593970	593975		0.188028
NC_000913	593975	593980		0.250188
NC_000913	593980	593985		0.299766
NC_000913	593985	593990		0.347936
NC_000913	593990	593995		0.391925
NC_000913	593995	594000		0.534204
NC_000913	594000	594005		0.541996
NC_000913	594005	594010		0.189335
NC_000913	594010	594015		0.118391
NC_000913	594015	594020		0.098185
NC_000913	594020	594025		0.110631
NC_000913	594025	594030		0.181633
NC_000913	594030	594035		0.319717
NC_000913	594035	594040		0.340193
NC_000913	594040	594045		0.290160
NC_000913	594045	594050		0.280300
NC_000913	594050	594055		0.278820
NC_000913	594055	594060		0.292666
NC_000913	594060	594065		0.256946
NC_000913	594065	594070		0.233078
NC_000913	594070	594075		0.243168
NC_000913	594075	594080		0.247987
NC_000913	594080	594085		0.329841
NC_000913	594085	594090		0.304399
NC_000913	594090	594095		0.164970
NC_000913	594095	594100		0.187509
NC_000913	594100	594105		0.200721
NC_000913	594105	594110		0.165278
NC_000913	594110	594115		0.159919
NC_000913	594115	594120		0.149553
NC_000913	594120	594125		0.240466
NC_000913	594125	594130		0.217875
NC_000913	594130	594135		0.208329
NC_000913	594135	594140		0.191331
NC_000913	594140	594145		0.204075
NC_000913	594145	594150		0.186110
NC_000913	594150	594155		0.315293
NC_000913	594155	594160		0.198150
NC_000913	594160	594165		0.161023
NC_000913	594165	594170		0.188282
NC_000913	594170	594175		0.218936
NC_000913	594175	594180		0.253244
NC_000913	594180	594185		0.253274
NC_000913	594185	594190		0.217060
NC_000913	594190	594195		0.277486
NC_000913	594195	594200		0.305961
NC_000913	594200	594205		0.422111
NC_000913	594205	594210		0.323878
NC_000913	594210	594215		0.293806
NC_000913	594215	594220		0.545872
NC_000913	594220	594225		0.582420
NC_000913	594225	594230		0.689066
NC_000913	594230	594235		1.508931
NC_000913	594235	594240		0.229944
NC_000913	594240	594245		0.108348
NC_000913	594245	594250		0.049427
NC_000913	594250	594255		0.037785
NC_000913	594255	594260		0.121271
NC_000913	594260	594265		0.240995
NC_000913	594265	594270		0.233858
NC_000913	594270	594275		0.247412
NC_000913	594275	594280		0.181127
NC_000913	594280	594285		0.057275
NC_000913	594285	594290		0.058923
NC_000913	594290	594295		0.017783
NC_000913	594295	594300		0.019937
NC_000913	594300	594305		0.014764
NC_000913	594305	594310		0.011865
NC_000913	594310	594315		0.012284
NC_000913	594315	594320		0.016289
NC_000913	594320	594325		0.204742
NC_000913	594325	594330		0.224688
NC_000913	594330	594335		0.265508
NC_000913	594335	594340		0.188269
NC_000913	594340	594345		0.209665
NC_000913	594345	594350		0.093072
NC_000913	594350	594355		0.092295
NC_000913	594355	594360		0.094454
NC_000913	594360	594365		0.065703
NC_000913	594365	594370		0.077005
NC_000913	594370	594375		0.103082
NC_000913	594375	594380		0.139271
NC_000913	594380	594385		0.202563
NC_000913	594385	594390		0.239308
NC_000913	594390	594395		0.367741
NC_000913	594395	594400		0.428108
NC_000913	594400	594405		0.470769
NC_000913	594405	594410		0.506857
NC_000913	594410	594415		0.465399
NC_000913	594415	594420		0.440856
NC_000913	594420	594425		0.763070
NC_000913	594425	594430		0.744775
NC_000913	594430	594435		0.961224
NC_000913	594435	594440		1.063807
NC_000913	594440	594445		1.183598
NC_000913	594445	594450		1.340889
NC_000913	594450	594455		1.483754
NC_000913	594455	594460		1.854468
NC_000913	594460	594465		1.847585
NC_000913	594465	594470		1.954967
NC_000913	594470	594475		2.264549
NC_000913	594475	594480		2.821102
NC_000913	594480	594485		5.017158
NC_000913	594485	594490		5.378904
NC_000913	594490	594495		5.953621
NC_000913	594495	594500		6.395137
NC_000913	594500	594505		6.259880
NC_000913	594505	594510		7.005891
NC_000913	594510	594515		7.064314
NC_000913	594515	594520		7.484839
NC_000913	594520	594525		7.652673
NC_000913	594525	594530		6.770589
NC_000913	594530	594535		5.643727
NC_000913	594535	594540		3.657367
NC_000913	594540	594545		2.111584
NC_000913	594545	594550		1.566876
NC_000913	594550	594555		1.124191
NC_000913	594555	594560		0.373187
NC_000913	594560	594565		0.367644
NC_000913	594565	594570		0.337150
NC_000913	594570	594575		0.315207
NC_000913	594575	594580		0.346577
NC_000913	594580	594585		0.408732
NC_000913	594585	594590		0.493080
NC_000913	594590	594595		0.516505
NC_000913	594595	594600		0.589403
NC_000913	594600	594605		0.709125
NC_000913	594605	594610		0.747593
NC_000913	594610	594615		0.870738
NC_000913	594615	594620		0.956960
NC_000913	594620	594625		1.548746
NC_000913	594625	594630		2.556871
NC_000913	594630	594635		2.187799
NC_000913	594635	594640		1.391246
NC_000913	594640	594645		1.231534
NC_000913	594645	594650		1.222521
NC_000913	594650	594655		1.254830
NC_000913	594655	594660		0.827811
NC_000913	594660	594665		0.600546
NC_000913	594665	594670		0.467707
NC_000913	594670	594675		0.250401
NC_000913	594675	594680		0.288160
NC_000913	594680	594685		0.314147
NC_000913	594685	594690		0.273614
NC_000913	594690	594695		0.273609
NC_000913	594695	594700		0.284906
NC_000913	594700	594705		0.248504
NC_000913	594705	594710		0.276043
NC_000913	594710	594715		0.389859
NC_000913	594715	594720		0.177984
```
