## Supplementary files and data for "Dynamic landscape of protein occupancy across the *Escherichia coli* chromosome": DpurR_m9_rdm_glu_rzscore_log10p.bedgraph (part 5 of 33)

```
NC_000913	594720	594725		0.183985
NC_000913	594725	594730		0.195276
NC_000913	594730	594735		0.210400
NC_000913	594735	594740		0.156524
NC_000913	594740	594745		0.134106
NC_000913	594745	594750		0.165446
NC_000913	594750	594755		0.153108
NC_000913	594755	594760		0.167217
NC_000913	594760	594765		0.205891
NC_000913	594765	594770		0.245661
NC_000913	594770	594775		0.209730
NC_000913	594775	594780		0.235763
NC_000913	594780	594785		0.154418
NC_000913	594785	594790		0.189630
NC_000913	594790	594795		0.104106
NC_000913	594795	594800		0.074161
NC_000913	594800	594805		0.077457
NC_000913	594805	594810		0.065516
NC_000913	594810	594815		0.057977
NC_000913	594815	594820		0.114300
NC_000913	594820	594825		0.175448
NC_000913	594825	594830		0.198173
NC_000913	594830	594835		0.169474
NC_000913	594835	594840		0.096521
NC_000913	594840	594845		0.088894
NC_000913	594845	594850		0.098440
NC_000913	594850	594855		0.110489
NC_000913	594855	594860		0.115267
NC_000913	594860	594865		0.135945
NC_000913	594865	594870		0.170528
NC_000913	594870	594875		0.261339
NC_000913	594875	594880		0.294176
NC_000913	594880	594885		0.281385
NC_000913	594885	594890		0.318019
NC_000913	594890	594895		0.292529
NC_000913	594895	594900		0.281523
NC_000913	594900	594905		0.259173
NC_000913	594905	594910		0.244635
NC_000913	594910	594915		0.202726
NC_000913	594915	594920		0.193081
NC_000913	594920	594925		0.250469
NC_000913	594925	594930		0.163028
NC_000913	594930	594935		0.151510
NC_000913	594935	594940		0.172893
NC_000913	594940	594945		0.183740
NC_000913	594945	594950		0.205144
NC_000913	594950	594955		0.261068
NC_000913	594955	594960		0.401912
NC_000913	594960	594965		0.522944
NC_000913	594965	594970		0.659845
NC_000913	594970	594975		0.863538
NC_000913	594975	594980		1.023834
NC_000913	594980	594985		0.846983
NC_000913	594985	594990		0.588860
NC_000913	594990	594995		0.477143
NC_000913	594995	595000		0.334830
NC_000913	595000	595005		0.184769
NC_000913	595005	595010		0.177452
NC_000913	595010	595015		0.155589
NC_000913	595015	595020		0.151662
NC_000913	595020	595025		0.123306
NC_000913	595025	595030		0.107910
NC_000913	595030	595035		0.125807
NC_000913	595035	595040		0.203035
NC_000913	595040	595045		0.168813
NC_000913	595045	595050		0.126221
NC_000913	595050	595055		0.132156
NC_000913	595055	595060		0.137462
NC_000913	595060	595065		0.091981
NC_000913	595065	595070		0.137340
NC_000913	595070	595075		0.095437
NC_000913	595075	595080		0.173748
NC_000913	595080	595085		0.074004
NC_000913	595085	595090		0.072485
NC_000913	595090	595095		0.065874
NC_000913	595095	595100		0.062188
NC_000913	595100	595105		0.121595
NC_000913	595105	595110		0.076484
NC_000913	595110	595115		0.095788
NC_000913	595115	595120		0.097349
NC_000913	595120	595125		0.063479
NC_000913	595125	595130		0.082105
NC_000913	595130	595135		0.071523
NC_000913	595135	595140		0.079265
NC_000913	595140	595145		0.052947
NC_000913	595145	595150		0.047137
NC_000913	595150	595155		0.056059
NC_000913	595155	595160		0.035933
NC_000913	595160	595165		0.024846
NC_000913	595165	595170		0.027849
NC_000913	595170	595175		0.040460
NC_000913	595175	595180		0.041813
NC_000913	595180	595185		0.040392
NC_000913	595185	595190		0.065003
NC_000913	595190	595195		0.142438
NC_000913	595195	595200		0.149017
NC_000913	595200	595205		0.126682
NC_000913	595205	595210		0.133722
NC_000913	595210	595215		0.220263
NC_000913	595215	595220		0.235622
NC_000913	595220	595225		0.265373
NC_000913	595225	595230		0.473908
NC_000913	595230	595235		0.638910
NC_000913	595235	595240		1.113884
NC_000913	595240	595245		1.284877
NC_000913	595245	595250		1.268998
NC_000913	595250	595255		1.163895
NC_000913	595255	595260		1.082855
NC_000913	595260	595265		0.757577
NC_000913	595265	595270		0.574611
NC_000913	595270	595275		0.593458
NC_000913	595275	595280		0.639665
NC_000913	595280	595285		0.668855
NC_000913	595285	595290		0.600611
NC_000913	595290	595295		0.707137
NC_000913	595295	595300		0.759366
NC_000913	595300	595305		0.911445
NC_000913	595305	595310		0.910240
NC_000913	595310	595315		1.019426
NC_000913	595315	595320		0.783333
NC_000913	595320	595325		0.755522
NC_000913	595325	595330		0.621269
NC_000913	595330	595335		0.494096
NC_000913	595335	595340		0.379602
NC_000913	595340	595345		0.354879
NC_000913	595345	595350		0.492582
NC_000913	595350	595355		0.711953
NC_000913	595355	595360		0.665957
NC_000913	595360	595365		0.723973
NC_000913	595365	595370		0.865747
NC_000913	595370	595375		0.841596
NC_000913	595375	595380		0.893745
NC_000913	595380	595385		0.936045
NC_000913	595385	595390		0.855134
NC_000913	595390	595395		0.803682
NC_000913	595395	595400		0.582684
NC_000913	595400	595405		0.544874
NC_000913	595405	595410		0.498086
NC_000913	595410	595415		0.505196
NC_000913	595415	595420		0.385584
NC_000913	595420	595425		0.244915
NC_000913	595425	595430		0.097995
NC_000913	595430	595435		0.132798
NC_000913	595435	595440		0.038348
NC_000913	595440	595445		0.052198
NC_000913	595445	595450		0.025051
NC_000913	595450	595455		0.019619
NC_000913	595455	595460		0.016866
NC_000913	595460	595465		0.015630
NC_000913	595465	595470		0.014342
NC_000913	595470	595475		0.011525
NC_000913	595475	595480		0.021442
NC_000913	595480	595485		0.025671
NC_000913	595485	595490		0.081597
NC_000913	595490	595495		0.217945
NC_000913	595495	595500		0.391063
NC_000913	595500	595505		0.568848
NC_000913	595505	595510		0.673771
NC_000913	595510	595515		0.532960
NC_000913	595515	595520		0.501113
NC_000913	595520	595525		0.610810
NC_000913	595525	595530		0.541413
NC_000913	595530	595535		0.432984
NC_000913	595535	595540		0.531196
NC_000913	595540	595545		0.514896
NC_000913	595545	595550		0.412613
NC_000913	595550	595555		0.393725
NC_000913	595555	595560		0.366152
NC_000913	595560	595565		0.267286
NC_000913	595565	595570		0.341137
NC_000913	595570	595575		0.370005
NC_000913	595575	595580		0.416715
NC_000913	595580	595585		0.445304
NC_000913	595585	595590		0.595316
NC_000913	595590	595595		0.691199
NC_000913	595595	595600		0.781173
NC_000913	595600	595605		0.952748
NC_000913	595605	595610		0.922534
NC_000913	595610	595615		0.595165
NC_000913	595615	595620		0.516482
NC_000913	595620	595625		0.478385
NC_000913	595625	595630		0.461887
NC_000913	595630	595635		0.425801
NC_000913	595635	595640		0.422165
NC_000913	595640	595645		0.433563
NC_000913	595645	595650		0.549471
NC_000913	595650	595655		0.530425
NC_000913	595655	595660		0.307856
NC_000913	595660	595665		0.288142
NC_000913	595665	595670		0.284831
NC_000913	595670	595675		0.432761
NC_000913	595675	595680		0.368659
NC_000913	595680	595685		0.352065
NC_000913	595685	595690		0.325093
NC_000913	595690	595695		0.335515
NC_000913	595695	595700		0.264634
NC_000913	595700	595705		0.219693
NC_000913	595705	595710		0.242695
NC_000913	595710	595715		0.275713
NC_000913	595715	595720		0.282011
NC_000913	595720	595725		0.356622
NC_000913	595725	595730		0.330230
NC_000913	595730	595735		0.325792
NC_000913	595735	595740		0.343960
NC_000913	595740	595745		0.248151
NC_000913	595745	595750		0.126244
NC_000913	595750	595755		0.227313
NC_000913	595755	595760		0.250028
NC_000913	595760	595765		0.273148
NC_000913	595765	595770		0.303181
NC_000913	595770	595775		0.321998
NC_000913	595775	595780		0.504943
NC_000913	595780	595785		0.998990
NC_000913	595785	595790		0.759676
NC_000913	595790	595795		0.774036
NC_000913	595795	595800		0.707255
NC_000913	595800	595805		0.355895
NC_000913	595805	595810		0.383473
NC_000913	595810	595815		0.349389
NC_000913	595815	595820		0.360004
NC_000913	595820	595825		0.303144
NC_000913	595825	595830		0.238924
NC_000913	595830	595835		0.140843
NC_000913	595835	595840		0.158839
NC_000913	595840	595845		0.177016
NC_000913	595845	595850		0.199034
NC_000913	595850	595855		0.194931
NC_000913	595855	595860		0.178196
NC_000913	595860	595865		0.241252
NC_000913	595865	595870		0.234658
NC_000913	595870	595875		0.284007
NC_000913	595875	595880		0.263981
NC_000913	595880	595885		0.280165
NC_000913	595885	595890		0.235424
NC_000913	595890	595895		0.262062
NC_000913	595895	595900		0.240557
NC_000913	595900	595905		0.258626
NC_000913	595905	595910		0.280580
NC_000913	595910	595915		0.281549
NC_000913	595915	595920		0.289957
NC_000913	595920	595925		0.308685
NC_000913	595925	595930		0.335572
NC_000913	595930	595935		0.327912
NC_000913	595935	595940		0.462460
NC_000913	595940	595945		0.341525
NC_000913	595945	595950		0.215605
NC_000913	595950	595955		0.236353
NC_000913	595955	595960		0.198344
NC_000913	595960	595965		0.200681
NC_000913	595965	595970		0.198168
NC_000913	595970	595975		0.175740
NC_000913	595975	595980		0.154896
NC_000913	595980	595985		0.170557
NC_000913	595985	595990		0.163085
NC_000913	595990	595995		0.188622
NC_000913	595995	596000		0.194404
NC_000913	596000	596005		0.220487
NC_000913	596005	596010		0.208151
NC_000913	596010	596015		0.252747
NC_000913	596015	596020		0.209288
NC_000913	596020	596025		0.381944
NC_000913	596025	596030		0.399459
NC_000913	596030	596035		0.274160
NC_000913	596035	596040		0.251351
NC_000913	596040	596045		0.266991
NC_000913	596045	596050		0.283620
NC_000913	596050	596055		0.268672
NC_000913	596055	596060		0.262884
NC_000913	596060	596065		0.256845
NC_000913	596065	596070		0.342890
NC_000913	596070	596075		0.380519
NC_000913	596075	596080		0.374047
NC_000913	596080	596085		0.384117
NC_000913	596085	596090		0.840215
NC_000913	596090	596095		0.897198
NC_000913	596095	596100		0.818870
NC_000913	596100	596105		0.685611
NC_000913	596105	596110		0.642897
NC_000913	596110	596115		0.822557
NC_000913	596115	596120		1.002760
NC_000913	596120	596125		0.793771
NC_000913	596125	596130		0.477807
NC_000913	596130	596135		0.443050
NC_000913	596135	596140		0.477566
NC_000913	596140	596145		0.569591
NC_000913	596145	596150		0.533406
NC_000913	596150	596155		0.426395
NC_000913	596155	596160		0.407042
NC_000913	596160	596165		0.341472
NC_000913	596165	596170		0.418249
NC_000913	596170	596175		0.503363
NC_000913	596175	596180		0.628478
NC_000913	596180	596185		0.638310
NC_000913	596185	596190		0.559532
NC_000913	596190	596195		0.733505
NC_000913	596195	596200		0.810198
NC_000913	596200	596205		0.575809
NC_000913	596205	596210		0.597970
NC_000913	596210	596215		0.530685
NC_000913	596215	596220		0.460635
NC_000913	596220	596225		0.381517
NC_000913	596225	596230		0.314694
NC_000913	596230	596235		0.285719
NC_000913	596235	596240		0.231220
NC_000913	596240	596245		0.268343
NC_000913	596245	596250		0.298452
NC_000913	596250	596255		0.290045
NC_000913	596255	596260		0.300412
NC_000913	596260	596265		0.520436
NC_000913	596265	596270		0.527650
NC_000913	596270	596275		0.501021
NC_000913	596275	596280		0.476869
NC_000913	596280	596285		0.529651
NC_000913	596285	596290		0.209627
NC_000913	596290	596295		0.158626
NC_000913	596295	596300		0.199414
NC_000913	596300	596305		0.183075
NC_000913	596305	596310		0.278655
NC_000913	596310	596315		0.294006
NC_000913	596315	596320		0.415724
NC_000913	596320	596325		0.544072
NC_000913	596325	596330		0.619097
NC_000913	596330	596335		0.720332
NC_000913	596335	596340		0.480589
NC_000913	596340	596345		0.500693
NC_000913	596345	596350		0.462980
NC_000913	596350	596355		0.483108
NC_000913	596355	596360		0.512580
NC_000913	596360	596365		0.495400
NC_000913	596365	596370		0.518950
NC_000913	596370	596375		0.551796
NC_000913	596375	596380		0.509747
NC_000913	596380	596385		0.362194
NC_000913	596385	596390		0.343326
NC_000913	596390	596395		0.342668
NC_000913	596395	596400		0.286175
NC_000913	596400	596405		0.349575
NC_000913	596405	596410		0.374667
NC_000913	596410	596415		0.456781
NC_000913	596415	596420		0.475298
NC_000913	596420	596425		0.595957
NC_000913	596425	596430		0.808359
NC_000913	596430	596435		1.026455
NC_000913	596435	596440		1.253311
NC_000913	596440	596445		1.217310
NC_000913	596445	596450		1.472240
NC_000913	596450	596455		1.287132
NC_000913	596455	596460		1.361689
NC_000913	596460	596465		1.426931
NC_000913	596465	596470		1.398882
NC_000913	596470	596475		1.316451
NC_000913	596475	596480		1.314774
NC_000913	596480	596485		1.229590
NC_000913	596485	596490		1.048718
NC_000913	596490	596495		0.830277
NC_000913	596495	596500		0.826232
NC_000913	596500	596505		0.805944
NC_000913	596505	596510		0.880939
NC_000913	596510	596515		0.925195
NC_000913	596515	596520		1.018228
NC_000913	596520	596525		2.007885
NC_000913	596525	596530		1.441962
NC_000913	596530	596535		1.345261
NC_000913	596535	596540		1.396084
NC_000913	596540	596545		1.080568
NC_000913	596545	596550		0.945153
NC_000913	596550	596555		0.985857
NC_000913	596555	596560		0.975463
NC_000913	596560	596565		0.910092
NC_000913	596565	596570		0.884537
NC_000913	596570	596575		0.732491
NC_000913	596575	596580		0.707860
NC_000913	596580	596585		0.768858
NC_000913	596585	596590		0.818001
NC_000913	596590	596595		0.874088
NC_000913	596595	596600		0.949906
NC_000913	596600	596605		1.085307
NC_000913	596605	596610		1.127205
NC_000913	596610	596615		1.161744
NC_000913	596615	596620		1.021508
NC_000913	596620	596625		0.667836
NC_000913	596625	596630		0.626016
NC_000913	596630	596635		0.414035
NC_000913	596635	596640		0.354181
NC_000913	596640	596645		0.337230
NC_000913	596645	596650		0.353989
NC_000913	596650	596655		0.445686
NC_000913	596655	596660		0.370964
NC_000913	596660	596665		0.174375
NC_000913	596665	596670		0.118575
NC_000913	596670	596675		0.125590
NC_000913	596675	596680		0.101112
NC_000913	596680	596685		0.099372
NC_000913	596685	596690		0.106133
NC_000913	596690	596695		0.211626
NC_000913	596695	596700		0.502719
NC_000913	596700	596705		0.823675
NC_000913	596705	596710		0.869765
NC_000913	596710	596715		0.803360
NC_000913	596715	596720		0.739781
NC_000913	596720	596725		0.740277
NC_000913	596725	596730		0.591513
NC_000913	596730	596735		0.474545
NC_000913	596735	596740		0.403549
NC_000913	596740	596745		0.417908
NC_000913	596745	596750		0.417622
NC_000913	596750	596755		0.412993
NC_000913	596755	596760		0.255256
NC_000913	596760	596765		0.198691
NC_000913	596765	596770		0.152543
NC_000913	596770	596775		0.102961
NC_000913	596775	596780		0.090629
NC_000913	596780	596785		0.087933
NC_000913	596785	596790		0.076476
NC_000913	596790	596795		0.032263
NC_000913	596795	596800		0.014469
NC_000913	596800	596805		0.014708
NC_000913	596805	596810		0.014703
NC_000913	596810	596815		0.010453
NC_000913	596815	596820		0.007503
NC_000913	596820	596825		0.007241
NC_000913	596825	596830		0.009137
NC_000913	596830	596835		0.010163
NC_000913	596835	596840		0.023898
NC_000913	596840	596845		0.047379
NC_000913	596845	596850		0.049304
NC_000913	596850	596855		0.093391
NC_000913	596855	596860		0.130889
NC_000913	596860	596865		0.259660
NC_000913	596865	596870		0.286292
NC_000913	596870	596875		0.274746
NC_000913	596875	596880		0.315844
NC_000913	596880	596885		0.353095
NC_000913	596885	596890		0.556963
NC_000913	596890	596895		0.637639
NC_000913	596895	596900		0.892253
NC_000913	596900	596905		1.325992
NC_000913	596905	596910		1.426407
NC_000913	596910	596915		2.304293
NC_000913	596915	596920		2.303621
NC_000913	596920	596925		2.378317
NC_000913	596925	596930		2.597232
NC_000913	596930	596935		2.246945
NC_000913	596935	596940		1.880249
NC_000913	596940	596945		1.561604
NC_000913	596945	596950		1.502763
NC_000913	596950	596955		0.744811
NC_000913	596955	596960		0.734897
NC_000913	596960	596965		0.766321
NC_000913	596965	596970		0.772060
NC_000913	596970	596975		0.827967
NC_000913	596975	596980		0.836420
NC_000913	596980	596985		1.328046
NC_000913	596985	596990		1.449071
NC_000913	596990	596995		1.940706
NC_000913	596995	597000		2.121879
NC_000913	597000	597005		2.204806
NC_000913	597005	597010		2.195085
NC_000913	597010	597015		2.250710
NC_000913	597015	597020		2.074977
NC_000913	597020	597025		2.054769
NC_000913	597025	597030		2.074144
NC_000913	597030	597035		2.249323
NC_000913	597035	597040		1.948821
NC_000913	597040	597045		1.999239
NC_000913	597045	597050		1.987345
NC_000913	597050	597055		1.654803
NC_000913	597055	597060		1.565492
NC_000913	597060	597065		1.513869
NC_000913	597065	597070		1.387341
NC_000913	597070	597075		1.686383
NC_000913	597075	597080		1.331150
NC_000913	597080	597085		1.359609
NC_000913	597085	597090		1.503054
NC_000913	597090	597095		1.791338
NC_000913	597095	597100		1.800837
NC_000913	597100	597105		1.717038
NC_000913	597105	597110		2.156710
NC_000913	597110	597115		2.765290
NC_000913	597115	597120		2.859172
NC_000913	597120	597125		2.296321
NC_000913	597125	597130		2.270663
NC_000913	597130	597135		1.808041
NC_000913	597135	597140		1.769719
NC_000913	597140	597145		1.629383
NC_000913	597145	597150		1.727803
NC_000913	597150	597155		1.779481
NC_000913	597155	597160		1.713431
NC_000913	597160	597165		1.565685
NC_000913	597165	597170		1.254846
NC_000913	597170	597175		1.093036
NC_000913	597175	597180		1.732759
NC_000913	597180	597185		1.574647
NC_000913	597185	597190		1.013110
NC_000913	597190	597195		0.752334
NC_000913	597195	597200		0.776281
NC_000913	597200	597205		1.008976
NC_000913	597205	597210		0.762956
NC_000913	597210	597215		0.544636
NC_000913	597215	597220		0.600553
NC_000913	597220	597225		0.517243
NC_000913	597225	597230		0.442405
NC_000913	597230	597235		0.436708
NC_000913	597235	597240		0.385460
NC_000913	597240	597245		0.274044
NC_000913	597245	597250		0.144447
NC_000913	597250	597255		0.120457
NC_000913	597255	597260		0.116647
NC_000913	597260	597265		0.111992
NC_000913	597265	597270		0.146719
NC_000913	597270	597275		0.061364
NC_000913	597275	597280		0.071910
NC_000913	597280	597285		0.078713
NC_000913	597285	597290		0.112293
NC_000913	597290	597295		0.112017
NC_000913	597295	597300		0.147717
NC_000913	597300	597305		0.144951
NC_000913	597305	597310		0.217822
NC_000913	597310	597315		0.170520
NC_000913	597315	597320		0.136480
NC_000913	597320	597325		0.141650
NC_000913	597325	597330		0.191471
NC_000913	597330	597335		0.207747
NC_000913	597335	597340		0.213543
NC_000913	597340	597345		0.264065
NC_000913	597345	597350		0.354294
NC_000913	597350	597355		0.480587
NC_000913	597355	597360		0.587575
NC_000913	597360	597365		0.712397
NC_000913	597365	597370		0.809595
NC_000913	597370	597375		0.808670
NC_000913	597375	597380		0.746922
NC_000913	597380	597385		0.602730
NC_000913	597385	597390		0.630296
NC_000913	597390	597395		0.666639
NC_000913	597395	597400		0.532851
NC_000913	597400	597405		0.612767
NC_000913	597405	597410		0.551790
NC_000913	597410	597415		0.620301
NC_000913	597415	597420		0.618993
NC_000913	597420	597425		0.618327
NC_000913	597425	597430		0.846036
NC_000913	597430	597435		0.972615
NC_000913	597435	597440		2.163176
NC_000913	597440	597445		2.341240
NC_000913	597445	597450		3.656605
NC_000913	597450	597455		3.593078
NC_000913	597455	597460		2.880064
NC_000913	597460	597465		2.444869
NC_000913	597465	597470		2.494740
NC_000913	597470	597475		2.001585
NC_000913	597475	597480		1.615614
NC_000913	597480	597485		1.199704
NC_000913	597485	597490		1.082584
NC_000913	597490	597495		1.019817
NC_000913	597495	597500		0.930638
NC_000913	597500	597505		0.927109
NC_000913	597505	597510		0.824232
NC_000913	597510	597515		0.768632
NC_000913	597515	597520		0.702127
NC_000913	597520	597525		0.702738
NC_000913	597525	597530		0.627517
NC_000913	597530	597535		0.517156
NC_000913	597535	597540		0.474795
NC_000913	597540	597545		0.486418
NC_000913	597545	597550		0.647619
NC_000913	597550	597555		0.632252
NC_000913	597555	597560		0.597079
NC_000913	597560	597565		0.512561
NC_000913	597565	597570		0.451745
NC_000913	597570	597575		0.387255
NC_000913	597575	597580		0.473998
NC_000913	597580	597585		0.482801
NC_000913	597585	597590		0.441132
NC_000913	597590	597595		0.492922
NC_000913	597595	597600		0.763317
NC_000913	597600	597605		1.001531
NC_000913	597605	597610		0.835706
NC_000913	597610	597615		0.729274
NC_000913	597615	597620		0.765372
NC_000913	597620	597625		0.816791
NC_000913	597625	597630		0.987870
NC_000913	597630	597635		1.191193
NC_000913	597635	597640		0.961077
NC_000913	597640	597645		0.926461
NC_000913	597645	597650		1.244098
NC_000913	597650	597655		0.905845
NC_000913	597655	597660		1.018064
NC_000913	597660	597665		0.928627
NC_000913	597665	597670		0.959001
NC_000913	597670	597675		0.988378
NC_000913	597675	597680		0.282706
NC_000913	597680	597685		0.320922
NC_000913	597685	597690		0.228304
NC_000913	597690	597695		0.234627
NC_000913	597695	597700		0.240497
NC_000913	597700	597705		0.199124
NC_000913	597705	597710		0.295299
NC_000913	597710	597715		0.300769
NC_000913	597715	597720		0.316645
NC_000913	597720	597725		0.300041
NC_000913	597725	597730		0.324359
NC_000913	597730	597735		0.692691
NC_000913	597735	597740		0.653004
NC_000913	597740	597745		0.762909
NC_000913	597745	597750		0.862562
NC_000913	597750	597755		0.755913
NC_000913	597755	597760		0.700715
NC_000913	597760	597765		0.554546
NC_000913	597765	597770		0.606034
NC_000913	597770	597775		0.677371
NC_000913	597775	597780		0.661718
NC_000913	597780	597785		0.665346
NC_000913	597785	597790		0.689264
NC_000913	597790	597795		0.927172
NC_000913	597795	597800		0.878224
NC_000913	597800	597805		0.898384
NC_000913	597805	597810		0.811175
NC_000913	597810	597815		1.006892
NC_000913	597815	597820		0.984280
NC_000913	597820	597825		1.161453
NC_000913	597825	597830		1.140826
NC_000913	597830	597835		0.999200
NC_000913	597835	597840		0.904807
NC_000913	597840	597845		0.681317
NC_000913	597845	597850		0.455071
NC_000913	597850	597855		0.260162
NC_000913	597855	597860		0.254911
NC_000913	597860	597865		0.259918
NC_000913	597865	597870		0.276332
NC_000913	597870	597875		0.462383
NC_000913	597875	597880		1.020183
NC_000913	597880	597885		1.412921
NC_000913	597885	597890		2.238709
NC_000913	597890	597895		2.282831
NC_000913	597895	597900		2.343853
NC_000913	597900	597905		2.341412
NC_000913	597905	597910		2.457438
NC_000913	597910	597915		2.950414
NC_000913	597915	597920		2.769735
NC_000913	597920	597925		2.709779
NC_000913	597925	597930		2.736282
NC_000913	597930	597935		2.879144
NC_000913	597935	597940		2.772651
NC_000913	597940	597945		3.093399
NC_000913	597945	597950		3.597250
NC_000913	597950	597955		4.138550
NC_000913	597955	597960		4.574591
NC_000913	597960	597965		4.521210
NC_000913	597965	597970		4.761648
NC_000913	597970	597975		4.934067
NC_000913	597975	597980		4.438507
NC_000913	597980	597985		3.894923
NC_000913	597985	597990		3.640562
NC_000913	597990	597995		3.325480
NC_000913	597995	598000		3.144368
NC_000913	598000	598005		2.868577
NC_000913	598005	598010		2.923102
NC_000913	598010	598015		2.680321
NC_000913	598015	598020		2.330830
NC_000913	598020	598025		2.087935
NC_000913	598025	598030		1.786055
NC_000913	598030	598035		1.726296
NC_000913	598035	598040		1.670367
NC_000913	598040	598045		1.766675
NC_000913	598045	598050		1.595890
NC_000913	598050	598055		1.632660
NC_000913	598055	598060		1.617296
NC_000913	598060	598065		1.879405
NC_000913	598065	598070		1.170022
NC_000913	598070	598075		1.124160
NC_000913	598075	598080		1.022120
NC_000913	598080	598085		0.909578
NC_000913	598085	598090		0.870712
NC_000913	598090	598095		0.847495
NC_000913	598095	598100		0.804494
NC_000913	598100	598105		0.686955
NC_000913	598105	598110		0.677365
NC_000913	598110	598115		0.724674
NC_000913	598115	598120		0.739835
NC_000913	598120	598125		0.621600
NC_000913	598125	598130		0.529912
NC_000913	598130	598135		0.400514
NC_000913	598135	598140		0.394868
NC_000913	598140	598145		0.380773
NC_000913	598145	598150		0.324004
NC_000913	598150	598155		0.336355
NC_000913	598155	598160		0.530495
NC_000913	598160	598165		0.847087
NC_000913	598165	598170		0.343222
NC_000913	598170	598175		0.338792
NC_000913	598175	598180		0.141852
NC_000913	598180	598185		0.114421
NC_000913	598185	598190		0.155538
NC_000913	598190	598195		0.145164
NC_000913	598195	598200		0.136946
NC_000913	598200	598205		0.148577
NC_000913	598205	598210		0.116863
NC_000913	598210	598215		0.148065
NC_000913	598215	598220		0.167923
NC_000913	598220	598225		0.148359
NC_000913	598225	598230		0.194575
NC_000913	598230	598235		0.167838
NC_000913	598235	598240		0.195281
NC_000913	598240	598245		0.180627
NC_000913	598245	598250		0.169032
NC_000913	598250	598255		0.180427
NC_000913	598255	598260		0.097306
NC_000913	598260	598265		0.080287
NC_000913	598265	598270		0.104767
NC_000913	598270	598275		0.078189
NC_000913	598275	598280		0.066552
NC_000913	598280	598285		0.070375
NC_000913	598285	598290		0.064401
NC_000913	598290	598295		0.083619
NC_000913	598295	598300		0.107631
NC_000913	598300	598305		0.206765
NC_000913	598305	598310		0.292777
NC_000913	598310	598315		0.308981
NC_000913	598315	598320		0.280837
NC_000913	598320	598325		0.346899
NC_000913	598325	598330		0.339483
NC_000913	598330	598335		0.309736
NC_000913	598335	598340		0.269146
NC_000913	598340	598345		0.265147
NC_000913	598345	598350		0.272531
NC_000913	598350	598355		0.282675
NC_000913	598355	598360		0.281029
NC_000913	598360	598365		0.315922
NC_000913	598365	598370		0.348175
NC_000913	598370	598375		0.313526
NC_000913	598375	598380		0.292643
NC_000913	598380	598385		0.250420
NC_000913	598385	598390		0.308520
NC_000913	598390	598395		0.310121
NC_000913	598395	598400		0.273586
NC_000913	598400	598405		0.243115
NC_000913	598405	598410		0.224618
NC_000913	598410	598415		0.278271
NC_000913	598415	598420		0.236134
NC_000913	598420	598425		0.220474
NC_000913	598425	598430		0.188574
NC_000913	598430	598435		0.202206
NC_000913	598435	598440		0.235041
NC_000913	598440	598445		0.228511
NC_000913	598445	598450		0.175663
NC_000913	598450	598455		0.121321
NC_000913	598455	598460		0.135056
NC_000913	598460	598465		0.126206
NC_000913	598465	598470		0.094180
NC_000913	598470	598475		0.106705
NC_000913	598475	598480		0.069713
NC_000913	598480	598485		0.047916
NC_000913	598485	598490		0.038999
NC_000913	598490	598495		0.038150
NC_000913	598495	598500		0.047118
NC_000913	598500	598505		0.058705
NC_000913	598505	598510		0.042736
NC_000913	598510	598515		0.078919
NC_000913	598515	598520		0.098390
NC_000913	598520	598525		0.131746
NC_000913	598525	598530		0.135597
NC_000913	598530	598535		0.132324
NC_000913	598535	598540		0.158310
NC_000913	598540	598545		0.177733
NC_000913	598545	598550		0.187785
NC_000913	598550	598555		0.189025
NC_000913	598555	598560		0.195206
NC_000913	598560	598565		0.179497
NC_000913	598565	598570		0.171766
NC_000913	598570	598575		0.190023
NC_000913	598575	598580		0.220511
NC_000913	598580	598585		0.226249
NC_000913	598585	598590		0.250344
NC_000913	598590	598595		0.231249
NC_000913	598595	598600		0.206590
NC_000913	598600	598605		0.201422
NC_000913	598605	598610		0.178293
NC_000913	598610	598615		0.179960
NC_000913	598615	598620		0.177388
NC_000913	598620	598625		0.167974
NC_000913	598625	598630		0.229027
NC_000913	598630	598635		0.290923
NC_000913	598635	598640		0.291278
NC_000913	598640	598645		0.190832
NC_000913	598645	598650		0.236140
NC_000913	598650	598655		0.235344
NC_000913	598655	598660		0.212707
NC_000913	598660	598665		0.204180
NC_000913	598665	598670		0.170025
NC_000913	598670	598675		0.184504
NC_000913	598675	598680		0.179515
NC_000913	598680	598685		0.229119
NC_000913	598685	598690		0.293271
NC_000913	598690	598695		0.266044
NC_000913	598695	598700		0.344480
NC_000913	598700	598705		0.385007
NC_000913	598705	598710		0.273811
NC_000913	598710	598715		0.227207
NC_000913	598715	598720		0.123256
NC_000913	598720	598725		0.117104
NC_000913	598725	598730		0.042571
NC_000913	598730	598735		0.020433
NC_000913	598735	598740		0.011839
NC_000913	598740	598745		0.010281
NC_000913	598745	598750		0.011612
NC_000913	598750	598755		0.016545
NC_000913	598755	598760		0.014250
NC_000913	598760	598765		0.016936
NC_000913	598765	598770		0.045362
NC_000913	598770	598775		0.019874
NC_000913	598775	598780		0.027080
NC_000913	598780	598785		0.037086
NC_000913	598785	598790		0.086666
NC_000913	598790	598795		0.066588
NC_000913	598795	598800		0.075146
NC_000913	598800	598805		0.055387
NC_000913	598805	598810		0.077355
NC_000913	598810	598815		0.062745
NC_000913	598815	598820		0.043036
NC_000913	598820	598825		0.046163
NC_000913	598825	598830		0.044240
NC_000913	598830	598835		0.048074
NC_000913	598835	598840		0.047590
NC_000913	598840	598845		0.063987
NC_000913	598845	598850		0.244841
NC_000913	598850	598855		0.688279
NC_000913	598855	598860		1.442010
NC_000913	598860	598865		4.079716
NC_000913	598865	598870		4.453181
NC_000913	598870	598875		4.849809
NC_000913	598875	598880		5.603354
NC_000913	598880	598885		5.624044
NC_000913	598885	598890		5.728204
NC_000913	598890	598895		5.993809
NC_000913	598895	598900		6.242980
NC_000913	598900	598905		6.712313
NC_000913	598905	598910		6.941461
NC_000913	598910	598915		7.518384
NC_000913	598915	598920		6.161406
NC_000913	598920	598925		5.529649
NC_000913	598925	598930		4.805635
NC_000913	598930	598935		3.850893
NC_000913	598935	598940		1.938003
NC_000913	598940	598945		1.499296
NC_000913	598945	598950		1.416736
NC_000913	598950	598955		1.274463
NC_000913	598955	598960		1.220427
NC_000913	598960	598965		1.061614
NC_000913	598965	598970		0.984590
NC_000913	598970	598975		1.067768
NC_000913	598975	598980		1.055039
NC_000913	598980	598985		1.044449
NC_000913	598985	598990		1.200825
NC_000913	598990	598995		0.931148
NC_000913	598995	599000		0.449691
NC_000913	599000	599005		0.452840
NC_000913	599005	599010		0.363966
NC_000913	599010	599015		0.244317
NC_000913	599015	599020		0.259855
NC_000913	599020	599025		0.160831
NC_000913	599025	599030		0.134191
NC_000913	599030	599035		0.149810
NC_000913	599035	599040		0.172419
NC_000913	599040	599045		0.190631
NC_000913	599045	599050		0.213899
NC_000913	599050	599055		0.295821
NC_000913	599055	599060		0.327911
NC_000913	599060	599065		0.494498
NC_000913	599065	599070		0.574978
NC_000913	599070	599075		0.713265
NC_000913	599075	599080		0.613953
NC_000913	599080	599085		0.551998
NC_000913	599085	599090		0.622876
NC_000913	599090	599095		0.473951
NC_000913	599095	599100		0.466643
NC_000913	599100	599105		0.418901
NC_000913	599105	599110		0.394389
NC_000913	599110	599115		0.443901
NC_000913	599115	599120		0.487292
NC_000913	599120	599125		0.468791
NC_000913	599125	599130		0.363093
NC_000913	599130	599135		0.291247
NC_000913	599135	599140		0.345667
NC_000913	599140	599145		0.192822
NC_000913	599145	599150		0.256169
NC_000913	599150	599155		0.247899
NC_000913	599155	599160		0.179284
NC_000913	599160	599165		0.161385
NC_000913	599165	599170		0.127892
NC_000913	599170	599175		0.131290
NC_000913	599175	599180		0.119022
NC_000913	599180	599185		0.103193
NC_000913	599185	599190		0.074692
NC_000913	599190	599195		0.141015
NC_000913	599195	599200		0.225589
NC_000913	599200	599205		0.307519
NC_000913	599205	599210		0.324593
NC_000913	599210	599215		0.193785
NC_000913	599215	599220		0.295159
NC_000913	599220	599225		0.271185
NC_000913	599225	599230		0.216418
NC_000913	599230	599235		0.264421
NC_000913	599235	599240		0.214138
NC_000913	599240	599245		0.186585
NC_000913	599245	599250		0.161865
NC_000913	599250	599255		0.138973
NC_000913	599255	599260		0.149909
NC_000913	599260	599265		0.203173
NC_000913	599265	599270		0.237627
NC_000913	599270	599275		0.330711
NC_000913	599275	599280		0.340376
NC_000913	599280	599285		0.417036
NC_000913	599285	599290		0.556849
NC_000913	599290	599295		0.304318
NC_000913	599295	599300		0.264826
NC_000913	599300	599305		0.262498
NC_000913	599305	599310		0.212595
NC_000913	599310	599315		0.263817
NC_000913	599315	599320		0.233343
NC_000913	599320	599325		0.273371
NC_000913	599325	599330		0.273770
NC_000913	599330	599335		0.207561
NC_000913	599335	599340		0.172219
NC_000913	599340	599345		0.163231
NC_000913	599345	599350		0.120938
NC_000913	599350	599355		0.137427
NC_000913	599355	599360		0.232629
NC_000913	599360	599365		0.214449
NC_000913	599365	599370		0.229881
NC_000913	599370	599375		0.180410
NC_000913	599375	599380		0.205344
NC_000913	599380	599385		0.253234
NC_000913	599385	599390		0.358368
NC_000913	599390	599395		0.400043
NC_000913	599395	599400		0.339283
NC_000913	599400	599405		0.262717
NC_000913	599405	599410		0.133264
NC_000913	599410	599415		0.114052
NC_000913	599415	599420		0.095448
NC_000913	599420	599425		0.079759
NC_000913	599425	599430		0.090780
NC_000913	599430	599435		0.122927
NC_000913	599435	599440		0.124257
NC_000913	599440	599445		0.134082
NC_000913	599445	599450		0.068779
NC_000913	599450	599455		0.017852
NC_000913	599455	599460		0.039892
NC_000913	599460	599465		0.036737
NC_000913	599465	599470		0.032851
NC_000913	599470	599475		0.042509
NC_000913	599475	599480		0.042098
NC_000913	599480	599485		0.044850
NC_000913	599485	599490		0.083826
NC_000913	599490	599495		0.097643
NC_000913	599495	599500		0.144897
NC_000913	599500	599505		0.184224
NC_000913	599505	599510		0.251153
NC_000913	599510	599515		0.172647
NC_000913	599515	599520		0.174699
NC_000913	599520	599525		0.184287
NC_000913	599525	599530		0.168829
NC_000913	599530	599535		0.195461
NC_000913	599535	599540		0.221566
NC_000913	599540	599545		0.229324
NC_000913	599545	599550		0.317815
NC_000913	599550	599555		0.147830
NC_000913	599555	599560		0.151917
NC_000913	599560	599565		0.110988
NC_000913	599565	599570		0.098098
NC_000913	599570	599575		0.097838
NC_000913	599575	599580		0.092902
NC_000913	599580	599585		0.157926
NC_000913	599585	599590		0.119215
NC_000913	599590	599595		0.113913
NC_000913	599595	599600		0.119245
NC_000913	599600	599605		0.118583
NC_000913	599605	599610		0.117922
NC_000913	599610	599615		0.134729
NC_000913	599615	599620		0.141464
NC_000913	599620	599625		0.161066
NC_000913	599625	599630		0.155153
NC_000913	599630	599635		0.200114
NC_000913	599635	599640		0.190393
NC_000913	599640	599645		0.186053
NC_000913	599645	599650		0.229711
NC_000913	599650	599655		0.207553
NC_000913	599655	599660		0.234603
NC_000913	599660	599665		0.272294
NC_000913	599665	599670		0.275946
NC_000913	599670	599675		0.310228
NC_000913	599675	599680		0.368739
NC_000913	599680	599685		0.317792
NC_000913	599685	599690		0.212713
NC_000913	599690	599695		0.199423
NC_000913	599695	599700		0.230536
NC_000913	599700	599705		0.261830
NC_000913	599705	599710		0.219411
NC_000913	599710	599715		0.163171
NC_000913	599715	599720		0.156701
NC_000913	599720	599725		0.170340
NC_000913	599725	599730		0.169737
NC_000913	599730	599735		0.157788
NC_000913	599735	599740		0.205550
NC_000913	599740	599745		0.192765
NC_000913	599745	599750		0.184642
NC_000913	599750	599755		0.210627
NC_000913	599755	599760		0.164526
NC_000913	599760	599765		0.145754
NC_000913	599765	599770		0.133639
NC_000913	599770	599775		0.143274
NC_000913	599775	599780		0.133223
NC_000913	599780	599785		0.177602
NC_000913	599785	599790		0.229146
NC_000913	599790	599795		0.310765
NC_000913	599795	599800		0.295815
NC_000913	599800	599805		0.325482
NC_000913	599805	599810		0.341993
NC_000913	599810	599815		0.368729
NC_000913	599815	599820		0.412097
NC_000913	599820	599825		0.451616
NC_000913	599825	599830		0.567318
NC_000913	599830	599835		0.682311
NC_000913	599835	599840		0.640175
NC_000913	599840	599845		1.273613
NC_000913	599845	599850		1.526500
NC_000913	599850	599855		1.568700
NC_000913	599855	599860		1.519774
NC_000913	599860	599865		1.795153
NC_000913	599865	599870		1.423468
NC_000913	599870	599875		1.276855
NC_000913	599875	599880		0.958155
NC_000913	599880	599885		0.965530
NC_000913	599885	599890		0.718905
NC_000913	599890	599895		0.461046
NC_000913	599895	599900		0.434558
NC_000913	599900	599905		0.400347
NC_000913	599905	599910		0.382664
NC_000913	599910	599915		0.277698
NC_000913	599915	599920		0.258945
NC_000913	599920	599925		0.241490
NC_000913	599925	599930		0.270436
NC_000913	599930	599935		0.286099
NC_000913	599935	599940		0.420164
NC_000913	599940	599945		0.514207
NC_000913	599945	599950		0.541719
NC_000913	599950	599955		0.502646
NC_000913	599955	599960		0.316896
NC_000913	599960	599965		0.236831
NC_000913	599965	599970		0.214247
NC_000913	599970	599975		0.212850
NC_000913	599975	599980		0.188175
NC_000913	599980	599985		0.177607
NC_000913	599985	599990		0.173120
NC_000913	599990	599995		0.207709
NC_000913	599995	600000		0.200291
NC_000913	600000	600005		0.231164
NC_000913	600005	600010		0.223171
NC_000913	600010	600015		0.125290
NC_000913	600015	600020		0.133321
NC_000913	600020	600025		0.119925
NC_000913	600025	600030		0.105415
NC_000913	600030	600035		0.071535
NC_000913	600035	600040		0.088941
NC_000913	600040	600045		0.073453
NC_000913	600045	600050		0.046975
NC_000913	600050	600055		0.063846
NC_000913	600055	600060		0.062210
NC_000913	600060	600065		0.058006
NC_000913	600065	600070		0.112311
NC_000913	600070	600075		0.197384
NC_000913	600075	600080		0.202236
NC_000913	600080	600085		0.443693
NC_000913	600085	600090		0.449869
NC_000913	600090	600095		0.363089
NC_000913	600095	600100		0.397301
NC_000913	600100	600105		0.188561
NC_000913	600105	600110		0.200946
NC_000913	600110	600115		0.143824
NC_000913	600115	600120		0.112109
NC_000913	600120	600125		0.118366
NC_000913	600125	600130		0.110622
NC_000913	600130	600135		0.111473
NC_000913	600135	600140		0.155866
NC_000913	600140	600145		0.207530
NC_000913	600145	600150		0.273134
NC_000913	600150	600155		0.335312
NC_000913	600155	600160		0.284069
NC_000913	600160	600165		0.318444
NC_000913	600165	600170		0.210414
NC_000913	600170	600175		0.125232
NC_000913	600175	600180		0.123141
NC_000913	600180	600185		0.118342
NC_000913	600185	600190		0.140525
NC_000913	600190	600195		0.159532
NC_000913	600195	600200		0.251579
NC_000913	600200	600205		0.454025
NC_000913	600205	600210		0.336134
NC_000913	600210	600215		0.367031
NC_000913	600215	600220		0.478308
NC_000913	600220	600225		0.385479
NC_000913	600225	600230		0.320965
NC_000913	600230	600235		0.269925
NC_000913	600235	600240		0.231156
NC_000913	600240	600245		0.236395
NC_000913	600245	600250		0.219275
NC_000913	600250	600255		0.222106
NC_000913	600255	600260		0.312162
NC_000913	600260	600265		0.281055
NC_000913	600265	600270		0.386209
NC_000913	600270	600275		0.356138
NC_000913	600275	600280		0.351220
NC_000913	600280	600285		0.235277
NC_000913	600285	600290		0.314928
NC_000913	600290	600295		0.287853
NC_000913	600295	600300		0.282251
NC_000913	600300	600305		0.268794
NC_000913	600305	600310		0.189556
NC_000913	600310	600315		0.208235
NC_000913	600315	600320		0.218927
NC_000913	600320	600325		0.197529
NC_000913	600325	600330		0.187985
NC_000913	600330	600335		0.176840
NC_000913	600335	600340		0.193057
NC_000913	600340	600345		0.185981
NC_000913	600345	600350		0.190274
NC_000913	600350	600355		0.213616
NC_000913	600355	600360		0.287055
NC_000913	600360	600365		0.340701
NC_000913	600365	600370		0.343656
NC_000913	600370	600375		0.320198
NC_000913	600375	600380		0.375268
NC_000913	600380	600385		0.484540
NC_000913	600385	600390		0.515056
NC_000913	600390	600395		0.488948
NC_000913	600395	600400		0.473621
NC_000913	600400	600405		0.439194
NC_000913	600405	600410		0.634755
NC_000913	600410	600415		0.687308
NC_000913	600415	600420		0.656438
NC_000913	600420	600425		0.840309
NC_000913	600425	600430		0.989215
NC_000913	600430	600435		0.743370
NC_000913	600435	600440		0.471804
NC_000913	600440	600445		0.342552
NC_000913	600445	600450		0.304278
NC_000913	600450	600455		0.282794
NC_000913	600455	600460		0.305682
NC_000913	600460	600465		0.295824
NC_000913	600465	600470		0.305029
NC_000913	600470	600475		0.351883
NC_000913	600475	600480		0.553946
NC_000913	600480	600485		0.542566
NC_000913	600485	600490		0.543287
NC_000913	600490	600495		0.467598
NC_000913	600495	600500		0.523339
NC_000913	600500	600505		0.553175
NC_000913	600505	600510		0.553348
NC_000913	600510	600515		0.499861
NC_000913	600515	600520		0.412858
NC_000913	600520	600525		0.430529
NC_000913	600525	600530		0.392746
NC_000913	600530	600535		0.299002
NC_000913	600535	600540		0.280473
NC_000913	600540	600545		0.239397
NC_000913	600545	600550		0.228159
NC_000913	600550	600555		0.231553
NC_000913	600555	600560		0.180781
NC_000913	600560	600565		0.193224
NC_000913	600565	600570		0.299391
NC_000913	600570	600575		0.353946
NC_000913	600575	600580		0.383567
NC_000913	600580	600585		0.334014
NC_000913	600585	600590		0.337249
NC_000913	600590	600595		0.266367
NC_000913	600595	600600		0.239637
NC_000913	600600	600605		0.168417
NC_000913	600605	600610		0.129223
NC_000913	600610	600615		0.107095
NC_000913	600615	600620		0.106281
NC_000913	600620	600625		0.088638
NC_000913	600625	600630		0.078070
NC_000913	600630	600635		0.089680
NC_000913	600635	600640		0.202195
NC_000913	600640	600645		0.315687
NC_000913	600645	600650		0.263451
NC_000913	600650	600655		0.258329
NC_000913	600655	600660		0.150969
NC_000913	600660	600665		0.161391
NC_000913	600665	600670		0.030605
NC_000913	600670	600675		0.031901
NC_000913	600675	600680		0.032898
NC_000913	600680	600685		0.034004
NC_000913	600685	600690		0.030964
NC_000913	600690	600695		0.092787
NC_000913	600695	600700		0.102746
NC_000913	600700	600705		0.121895
NC_000913	600705	600710		0.131737
NC_000913	600710	600715		0.392459
NC_000913	600715	600720		0.552000
NC_000913	600720	600725		0.387523
NC_000913	600725	600730		0.243532
NC_000913	600730	600735		0.061404
NC_000913	600735	600740		0.062296
NC_000913	600740	600745		0.034691
NC_000913	600745	600750		0.031525
NC_000913	600750	600755		0.034041
NC_000913	600755	600760		0.022397
NC_000913	600760	600765		0.019414
NC_000913	600765	600770		0.027039
NC_000913	600770	600775		0.026368
NC_000913	600775	600780		0.017942
NC_000913	600780	600785		0.019563
NC_000913	600785	600790		0.024470
NC_000913	600790	600795		0.053648
NC_000913	600795	600800		0.098517
NC_000913	600800	600805		0.117741
NC_000913	600805	600810		0.106406
NC_000913	600810	600815		0.114948
NC_000913	600815	600820		0.094874
NC_000913	600820	600825		0.100052
NC_000913	600825	600830		0.111019
NC_000913	600830	600835		0.130494
NC_000913	600835	600840		0.119169
NC_000913	600840	600845		0.116872
NC_000913	600845	600850		0.161602
NC_000913	600850	600855		0.136791
NC_000913	600855	600860		0.147016
NC_000913	600860	600865		0.156242
NC_000913	600865	600870		0.155738
NC_000913	600870	600875		0.180604
NC_000913	600875	600880		0.160309
NC_000913	600880	600885		0.195888
NC_000913	600885	600890		0.528325
NC_000913	600890	600895		0.627150
NC_000913	600895	600900		0.806462
NC_000913	600900	600905		0.547439
NC_000913	600905	600910		0.544710
NC_000913	600910	600915		0.541745
NC_000913	600915	600920		0.653637
NC_000913	600920	600925		0.556822
NC_000913	600925	600930		0.622893
NC_000913	600930	600935		0.476086
NC_000913	600935	600940		0.457689
NC_000913	600940	600945		0.552754
NC_000913	600945	600950		0.449667
NC_000913	600950	600955		0.264219
NC_000913	600955	600960		0.181108
NC_000913	600960	600965		0.130745
NC_000913	600965	600970		0.111297
NC_000913	600970	600975		0.113129
NC_000913	600975	600980		0.105060
NC_000913	600980	600985		0.065016
NC_000913	600985	600990		0.042346
NC_000913	600990	600995		0.061985
NC_000913	600995	601000		0.083848
NC_000913	601000	601005		0.189571
NC_000913	601005	601010		0.263544
NC_000913	601010	601015		0.106179
NC_000913	601015	601020		0.289156
NC_000913	601020	601025		0.689587
NC_000913	601025	601030		0.413137
NC_000913	601030	601035		0.247379
NC_000913	601035	601040		0.245946
NC_000913	601040	601045		0.239000
NC_000913	601045	601050		0.223269
NC_000913	601050	601055		0.175845
NC_000913	601055	601060		0.160702
NC_000913	601060	601065		0.197774
NC_000913	601065	601070		0.193758
NC_000913	601070	601075		0.209076
NC_000913	601075	601080		0.293845
NC_000913	601080	601085		0.286788
NC_000913	601085	601090		0.274078
NC_000913	601090	601095		0.280941
NC_000913	601095	601100		0.233240
NC_000913	601100	601105		0.185297
NC_000913	601105	601110		0.234943
NC_000913	601110	601115		0.171447
NC_000913	601115	601120		0.141481
NC_000913	601120	601125		0.191469
NC_000913	601125	601130		0.220079
NC_000913	601130	601135		0.233457
NC_000913	601135	601140		0.135945
NC_000913	601140	601145		0.102936
NC_000913	601145	601150		0.050001
NC_000913	601150	601155		0.030418
NC_000913	601155	601160		0.024237
NC_000913	601160	601165		0.025074
NC_000913	601165	601170		0.027669
NC_000913	601170	601175		0.026152
NC_000913	601175	601180		0.026550
NC_000913	601180	601185		0.038047
NC_000913	601185	601190		0.042371
NC_000913	601190	601195		0.046369
NC_000913	601195	601200		0.027026
NC_000913	601200	601205		0.028163
NC_000913	601205	601210		0.027952
NC_000913	601210	601215		0.043204
NC_000913	601215	601220		0.048857
NC_000913	601220	601225		0.062904
NC_000913	601225	601230		0.060179
NC_000913	601230	601235		0.109957
NC_000913	601235	601240		0.072905
NC_000913	601240	601245		0.060154
NC_000913	601245	601250		0.051793
NC_000913	601250	601255		0.041394
NC_000913	601255	601260		0.049859
NC_000913	601260	601265		0.056763
NC_000913	601265	601270		0.045786
NC_000913	601270	601275		0.052464
NC_000913	601275	601280		0.049378
NC_000913	601280	601285		0.049260
NC_000913	601285	601290		0.094438
NC_000913	601290	601295		0.103095
NC_000913	601295	601300		0.103869
NC_000913	601300	601305		0.098477
NC_000913	601305	601310		0.110648
NC_000913	601310	601315		0.096988
NC_000913	601315	601320		0.100656
NC_000913	601320	601325		0.096504
NC_000913	601325	601330		0.153514
NC_000913	601330	601335		0.248335
NC_000913	601335	601340		0.360961
NC_000913	601340	601345		0.417436
NC_000913	601345	601350		0.740198
NC_000913	601350	601355		0.600772
NC_000913	601355	601360		1.042703
NC_000913	601360	601365		0.799613
NC_000913	601365	601370		0.750515
NC_000913	601370	601375		0.563941
NC_000913	601375	601380		0.404622
NC_000913	601380	601385		0.265071
NC_000913	601385	601390		0.268693
NC_000913	601390	601395		0.258954
NC_000913	601395	601400		0.303012
NC_000913	601400	601405		0.334627
NC_000913	601405	601410		0.370502
NC_000913	601410	601415		0.614505
NC_000913	601415	601420		0.631468
NC_000913	601420	601425		0.503903
NC_000913	601425	601430		0.472519
NC_000913	601430	601435		0.419893
NC_000913	601435	601440		0.404536
NC_000913	601440	601445		0.371238
NC_000913	601445	601450		0.348882
NC_000913	601450	601455		0.406905
NC_000913	601455	601460		0.448555
NC_000913	601460	601465		0.532339
NC_000913	601465	601470		0.499617
NC_000913	601470	601475		0.404519
NC_000913	601475	601480		0.319398
NC_000913	601480	601485		0.389936
NC_000913	601485	601490		0.455099
NC_000913	601490	601495		0.478953
NC_000913	601495	601500		0.600671
NC_000913	601500	601505		0.528203
NC_000913	601505	601510		0.503459
NC_000913	601510	601515		0.362476
NC_000913	601515	601520		0.389534
NC_000913	601520	601525		0.380432
NC_000913	601525	601530		0.381714
NC_000913	601530	601535		0.392887
NC_000913	601535	601540		0.464516
NC_000913	601540	601545		0.488502
NC_000913	601545	601550		0.439182
NC_000913	601550	601555		0.435814
NC_000913	601555	601560		0.190042
NC_000913	601560	601565		0.083706
NC_000913	601565	601570		0.081132
NC_000913	601570	601575		0.065650
NC_000913	601575	601580		0.075510
NC_000913	601580	601585		0.084063
NC_000913	601585	601590		0.113871
NC_000913	601590	601595		0.550291
NC_000913	601595	601600		0.640113
NC_000913	601600	601605		0.784534
NC_000913	601605	601610		0.889521
NC_000913	601610	601615		0.928705
NC_000913	601615	601620		1.009143
NC_000913	601620	601625		0.963468
NC_000913	601625	601630		1.013712
NC_000913	601630	601635		1.218625
NC_000913	601635	601640		0.434506
NC_000913	601640	601645		0.396625
NC_000913	601645	601650		0.399649
NC_000913	601650	601655		0.363031
NC_000913	601655	601660		0.336735
NC_000913	601660	601665		0.365857
NC_000913	601665	601670		0.463171
NC_000913	601670	601675		0.427290
NC_000913	601675	601680		0.462426
NC_000913	601680	601685		0.496783
NC_000913	601685	601690		0.777284
NC_000913	601690	601695		0.580418
NC_000913	601695	601700		0.550362
NC_000913	601700	601705		0.432029
NC_000913	601705	601710		0.430708
NC_000913	601710	601715		0.314845
NC_000913	601715	601720		0.306210
NC_000913	601720	601725		0.330145
NC_000913	601725	601730		0.328551
NC_000913	601730	601735		0.301642
NC_000913	601735	601740		0.312758
NC_000913	601740	601745		0.399554
NC_000913	601745	601750		0.497189
NC_000913	601750	601755		0.545039
NC_000913	601755	601760		0.523709
NC_000913	601760	601765		0.681362
NC_000913	601765	601770		0.615066
NC_000913	601770	601775		0.780369
NC_000913	601775	601780		0.772835
NC_000913	601780	601785		0.595462
NC_000913	601785	601790		0.596945
NC_000913	601790	601795		0.650819
NC_000913	601795	601800		0.581579
NC_000913	601800	601805		0.596439
NC_000913	601805	601810		0.483071
NC_000913	601810	601815		0.510822
NC_000913	601815	601820		0.488828
NC_000913	601820	601825		0.473501
NC_000913	601825	601830		0.428447
NC_000913	601830	601835		0.515026
NC_000913	601835	601840		0.470313
NC_000913	601840	601845		0.467185
NC_000913	601845	601850		0.448858
NC_000913	601850	601855		0.505494
NC_000913	601855	601860		0.679014
NC_000913	601860	601865		0.697889
NC_000913	601865	601870		0.973715
NC_000913	601870	601875		1.111284
NC_000913	601875	601880		1.154951
NC_000913	601880	601885		0.897593
NC_000913	601885	601890		0.713787
NC_000913	601890	601895		0.735238
NC_000913	601895	601900		0.680806
NC_000913	601900	601905		0.692951
NC_000913	601905	601910		0.727505
NC_000913	601910	601915		0.875898
NC_000913	601915	601920		0.840392
NC_000913	601920	601925		0.877448
NC_000913	601925	601930		0.917907
NC_000913	601930	601935		0.855307
NC_000913	601935	601940		0.866944
NC_000913	601940	601945		0.868831
NC_000913	601945	601950		1.085313
NC_000913	601950	601955		1.150206
NC_000913	601955	601960		1.198476
NC_000913	601960	601965		1.135469
NC_000913	601965	601970		1.154200
NC_000913	601970	601975		1.273673
NC_000913	601975	601980		1.535953
NC_000913	601980	601985		1.746378
NC_000913	601985	601990		1.795237
NC_000913	601990	601995		1.463352
NC_000913	601995	602000		1.531619
NC_000913	602000	602005		1.819992
NC_000913	602005	602010		2.055773
NC_000913	602010	602015		1.994782
NC_000913	602015	602020		2.113005
NC_000913	602020	602025		2.429923
NC_000913	602025	602030		2.417561
NC_000913	602030	602035		3.521167
NC_000913	602035	602040		3.413901
NC_000913	602040	602045		4.379934
NC_000913	602045	602050		2.566614
NC_000913	602050	602055		1.811704
NC_000913	602055	602060		1.326107
NC_000913	602060	602065		1.278357
NC_000913	602065	602070		1.181448
NC_000913	602070	602075		0.903770
NC_000913	602075	602080		0.806121
NC_000913	602080	602085		0.778796
NC_000913	602085	602090		0.708619
NC_000913	602090	602095		0.614879
NC_000913	602095	602100		0.701767
NC_000913	602100	602105		0.632962
NC_000913	602105	602110		0.339197
NC_000913	602110	602115		0.464069
NC_000913	602115	602120		0.452828
NC_000913	602120	602125		0.442103
NC_000913	602125	602130		0.490338
NC_000913	602130	602135		0.240215
NC_000913	602135	602140		0.238269
NC_000913	602140	602145		0.247330
NC_000913	602145	602150		0.253821
NC_000913	602150	602155		0.242100
NC_000913	602155	602160		0.267572
NC_000913	602160	602165		0.324974
NC_000913	602165	602170		0.452485
NC_000913	602170	602175		0.282421
NC_000913	602175	602180		0.245110
NC_000913	602180	602185		0.188295
NC_000913	602185	602190		0.103799
NC_000913	602190	602195		0.091765
NC_000913	602195	602200		0.050432
NC_000913	602200	602205		0.063447
NC_000913	602205	602210		0.078424
NC_000913	602210	602215		0.158486
NC_000913	602215	602220		0.285130
NC_000913	602220	602225		0.182660
NC_000913	602225	602230		0.240400
NC_000913	602230	602235		0.166022
NC_000913	602235	602240		0.307640
NC_000913	602240	602245		0.236940
NC_000913	602245	602250		0.289147
NC_000913	602250	602255		0.265322
NC_000913	602255	602260		0.308851
NC_000913	602260	602265		0.302988
NC_000913	602265	602270		0.336567
NC_000913	602270	602275		0.351872
NC_000913	602275	602280		0.431048
NC_000913	602280	602285		0.389000
NC_000913	602285	602290		0.496310
NC_000913	602290	602295		0.507410
NC_000913	602295	602300		0.565143
NC_000913	602300	602305		0.553637
NC_000913	602305	602310		0.656911
NC_000913	602310	602315		0.553942
NC_000913	602315	602320		0.524844
NC_000913	602320	602325		0.493896
NC_000913	602325	602330		0.524744
NC_000913	602330	602335		0.730782
NC_000913	602335	602340		1.551970
NC_000913	602340	602345		1.779893
NC_000913	602345	602350		2.078960
NC_000913	602350	602355		2.154017
NC_000913	602355	602360		2.429661
NC_000913	602360	602365		2.809115
NC_000913	602365	602370		2.486889
NC_000913	602370	602375		2.300068
NC_000913	602375	602380		2.169251
NC_000913	602380	602385		2.087532
NC_000913	602385	602390		1.966126
NC_000913	602390	602395		1.487681
NC_000913	602395	602400		1.388666
NC_000913	602400	602405		1.177293
NC_000913	602405	602410		1.042687
NC_000913	602410	602415		1.004609
NC_000913	602415	602420		0.792892
NC_000913	602420	602425		0.741012
NC_000913	602425	602430		0.617426
NC_000913	602430	602435		0.675260
NC_000913	602435	602440		0.703026
NC_000913	602440	602445		0.759087
NC_000913	602445	602450		0.861755
NC_000913	602450	602455		0.776188
NC_000913	602455	602460		0.958798
NC_000913	602460	602465		1.593423
NC_000913	602465	602470		1.346484
NC_000913	602470	602475		1.735353
NC_000913	602475	602480		1.242516
NC_000913	602480	602485		0.786030
NC_000913	602485	602490		0.753046
NC_000913	602490	602495		0.554525
NC_000913	602495	602500		0.498943
NC_000913	602500	602505		0.427509
NC_000913	602505	602510		0.399780
NC_000913	602510	602515		0.396057
NC_000913	602515	602520		0.349486
NC_000913	602520	602525		0.360635
NC_000913	602525	602530		0.393472
NC_000913	602530	602535		0.377455
NC_000913	602535	602540		0.361222
NC_000913	602540	602545		0.322165
NC_000913	602545	602550		0.274744
NC_000913	602550	602555		0.239375
NC_000913	602555	602560		0.220473
NC_000913	602560	602565		0.202527
NC_000913	602565	602570		0.174296
NC_000913	602570	602575		0.163538
NC_000913	602575	602580		0.164645
NC_000913	602580	602585		0.185326
NC_000913	602585	602590		0.245211
NC_000913	602590	602595		0.297681
NC_000913	602595	602600		0.319042
NC_000913	602600	602605		0.294286
NC_000913	602605	602610		0.361168
NC_000913	602610	602615		0.355336
NC_000913	602615	602620		0.382440
NC_000913	602620	602625		0.206602
NC_000913	602625	602630		0.216157
NC_000913	602630	602635		0.168468
NC_000913	602635	602640		0.155067
NC_000913	602640	602645		0.138046
NC_000913	602645	602650		0.082580
NC_000913	602650	602655		0.093230
NC_000913	602655	602660		0.065685
NC_000913	602660	602665		0.092317
NC_000913	602665	602670		0.092303
NC_000913	602670	602675		0.099767
NC_000913	602675	602680		0.108445
NC_000913	602680	602685		0.193699
NC_000913	602685	602690		0.238469
NC_000913	602690	602695		0.368528
NC_000913	602695	602700		0.429604
NC_000913	602700	602705		0.671224
NC_000913	602705	602710		0.845001
NC_000913	602710	602715		0.750544
NC_000913	602715	602720		0.737694
NC_000913	602720	602725		0.798212
NC_000913	602725	602730		0.789104
NC_000913	602730	602735		0.744640
NC_000913	602735	602740		0.720451
NC_000913	602740	602745		0.460997
NC_000913	602745	602750		0.419183
NC_000913	602750	602755		0.338169
NC_000913	602755	602760		0.341358
NC_000913	602760	602765		0.281149
NC_000913	602765	602770		0.310846
NC_000913	602770	602775		0.277861
NC_000913	602775	602780		0.356311
NC_000913	602780	602785		0.268810
NC_000913	602785	602790		0.264614
NC_000913	602790	602795		0.286183
NC_000913	602795	602800		0.231451
NC_000913	602800	602805		0.221934
NC_000913	602805	602810		0.216072
NC_000913	602810	602815		0.210439
NC_000913	602815	602820		0.116554
NC_000913	602820	602825		0.120210
NC_000913	602825	602830		0.121620
NC_000913	602830	602835		0.152899
NC_000913	602835	602840		0.140798
NC_000913	602840	602845		0.156918
NC_000913	602845	602850		0.218978
NC_000913	602850	602855		0.324450
NC_000913	602855	602860		0.555934
NC_000913	602860	602865		0.642199
NC_000913	602865	602870		0.756047
NC_000913	602870	602875		0.827306
NC_000913	602875	602880		0.950153
NC_000913	602880	602885		0.841563
NC_000913	602885	602890		0.886492
NC_000913	602890	602895		0.704513
NC_000913	602895	602900		0.551294
NC_000913	602900	602905		0.525424
NC_000913	602905	602910		0.406300
NC_000913	602910	602915		0.320990
NC_000913	602915	602920		0.292530
NC_000913	602920	602925		0.232924
NC_000913	602925	602930		0.246265
NC_000913	602930	602935		0.324704
NC_000913	602935	602940		0.378100
NC_000913	602940	602945		0.264829
NC_000913	602945	602950		0.273944
NC_000913	602950	602955		0.233248
NC_000913	602955	602960		0.179900
NC_000913	602960	602965		0.157857
NC_000913	602965	602970		0.146399
NC_000913	602970	602975		0.139183
NC_000913	602975	602980		0.160098
NC_000913	602980	602985		0.206600
NC_000913	602985	602990		0.120768
NC_000913	602990	602995		0.081181
NC_000913	602995	603000		0.124486
NC_000913	603000	603005		0.134932
NC_000913	603005	603010		0.133162
NC_000913	603010	603015		0.159792
NC_000913	603015	603020		0.147380
NC_000913	603020	603025		0.176502
NC_000913	603025	603030		0.251145
NC_000913	603030	603035		0.164569
NC_000913	603035	603040		0.158871
NC_000913	603040	603045		0.137725
NC_000913	603045	603050		0.135099
NC_000913	603050	603055		0.117100
NC_000913	603055	603060		0.126957
NC_000913	603060	603065		0.161769
NC_000913	603065	603070		0.124291
NC_000913	603070	603075		0.109686
NC_000913	603075	603080		0.105745
NC_000913	603080	603085		0.128665
NC_000913	603085	603090		0.156908
NC_000913	603090	603095		0.154856
NC_000913	603095	603100		0.155732
NC_000913	603100	603105		0.230870
NC_000913	603105	603110		0.219920
NC_000913	603110	603115		0.268480
NC_000913	603115	603120		0.177494
NC_000913	603120	603125		0.149639
NC_000913	603125	603130		0.149991
NC_000913	603130	603135		0.177096
NC_000913	603135	603140		0.170893
NC_000913	603140	603145		0.167569
NC_000913	603145	603150		0.186052
NC_000913	603150	603155		0.201062
NC_000913	603155	603160		0.165260
NC_000913	603160	603165		0.189401
NC_000913	603165	603170		0.144957
NC_000913	603170	603175		0.130612
NC_000913	603175	603180		0.093788
NC_000913	603180	603185		0.126486
NC_000913	603185	603190		0.185851
NC_000913	603190	603195		0.154606
NC_000913	603195	603200		0.176081
NC_000913	603200	603205		0.181835
NC_000913	603205	603210		0.193999
NC_000913	603210	603215		0.198282
NC_000913	603215	603220		0.326824
NC_000913	603220	603225		0.276676
NC_000913	603225	603230		0.312715
NC_000913	603230	603235		0.350322
NC_000913	603235	603240		0.496685
NC_000913	603240	603245		0.697499
NC_000913	603245	603250		1.024852
NC_000913	603250	603255		1.239695
NC_000913	603255	603260		1.101148
NC_000913	603260	603265		0.605741
NC_000913	603265	603270		0.624961
NC_000913	603270	603275		0.522092
NC_000913	603275	603280		0.500252
NC_000913	603280	603285		0.495023
NC_000913	603285	603290		0.512338
NC_000913	603290	603295		0.594370
NC_000913	603295	603300		0.652211
NC_000913	603300	603305		1.035761
NC_000913	603305	603310		1.204292
NC_000913	603310	603315		1.486102
NC_000913	603315	603320		1.647083
NC_000913	603320	603325		1.508746
NC_000913	603325	603330		1.658680
NC_000913	603330	603335		1.479133
NC_000913	603335	603340		1.370764
NC_000913	603340	603345		1.100665
NC_000913	603345	603350		0.811513
NC_000913	603350	603355		0.577513
NC_000913	603355	603360		0.461866
NC_000913	603360	603365		0.275273
NC_000913	603365	603370		0.283199
NC_000913	603370	603375		0.265309
NC_000913	603375	603380		0.332928
NC_000913	603380	603385		0.308727
NC_000913	603385	603390		0.286150
NC_000913	603390	603395		0.282564
NC_000913	603395	603400		0.862405
NC_000913	603400	603405		0.804524
NC_000913	603405	603410		0.873669
NC_000913	603410	603415		0.885782
NC_000913	603415	603420		1.047935
NC_000913	603420	603425		1.053476
NC_000913	603425	603430		1.129545
NC_000913	603430	603435		0.551405
NC_000913	603435	603440		0.582292
NC_000913	603440	603445		0.492727
NC_000913	603445	603450		0.456011
NC_000913	603450	603455		0.464256
NC_000913	603455	603460		0.440733
NC_000913	603460	603465		0.373736
NC_000913	603465	603470		0.403102
NC_000913	603470	603475		0.459860
NC_000913	603475	603480		0.520623
NC_000913	603480	603485		0.466007
NC_000913	603485	603490		0.467502
NC_000913	603490	603495		0.534241
NC_000913	603495	603500		0.420026
NC_000913	603500	603505		0.257281
NC_000913	603505	603510		0.296820
NC_000913	603510	603515		0.159818
NC_000913	603515	603520		0.191594
NC_000913	603520	603525		0.353612
NC_000913	603525	603530		0.461403
NC_000913	603530	603535		0.399374
NC_000913	603535	603540		0.394444
NC_000913	603540	603545		0.451843
NC_000913	603545	603550		0.476821
NC_000913	603550	603555		0.401269
NC_000913	603555	603560		0.423794
NC_000913	603560	603565		0.526745
NC_000913	603565	603570		0.534102
NC_000913	603570	603575		0.456885
NC_000913	603575	603580		0.377643
NC_000913	603580	603585		0.406391
NC_000913	603585	603590		0.425077
NC_000913	603590	603595		0.553190
NC_000913	603595	603600		0.544246
NC_000913	603600	603605		0.751217
NC_000913	603605	603610		0.788899
NC_000913	603610	603615		0.820780
NC_000913	603615	603620		0.844143
NC_000913	603620	603625		0.729431
NC_000913	603625	603630		0.702040
NC_000913	603630	603635		0.984492
NC_000913	603635	603640		1.144452
NC_000913	603640	603645		1.368401
NC_000913	603645	603650		1.606897
NC_000913	603650	603655		1.585786
NC_000913	603655	603660		1.501264
NC_000913	603660	603665		1.511499
NC_000913	603665	603670		1.789327
NC_000913	603670	603675		1.195401
NC_000913	603675	603680		0.823919
NC_000913	603680	603685		0.794118
NC_000913	603685	603690		0.832659
NC_000913	603690	603695		0.758489
NC_000913	603695	603700		0.757424
NC_000913	603700	603705		0.548098
NC_000913	603705	603710		0.493083
NC_000913	603710	603715		0.498355
NC_000913	603715	603720		0.397982
NC_000913	603720	603725		0.157399
NC_000913	603725	603730		0.172670
NC_000913	603730	603735		0.173548
NC_000913	603735	603740		0.189351
NC_000913	603740	603745		0.172812
NC_000913	603745	603750		0.235970
NC_000913	603750	603755		0.218223
NC_000913	603755	603760		0.249891
NC_000913	603760	603765		0.380752
NC_000913	603765	603770		0.313855
NC_000913	603770	603775		0.319436
NC_000913	603775	603780		0.354671
NC_000913	603780	603785		0.393827
NC_000913	603785	603790		0.416885
NC_000913	603790	603795		0.474844
NC_000913	603795	603800		0.356965
NC_000913	603800	603805		0.321340
NC_000913	603805	603810		0.378595
NC_000913	603810	603815		0.630569
NC_000913	603815	603820		0.642964
NC_000913	603820	603825		0.368388
NC_000913	603825	603830		0.301239
NC_000913	603830	603835		0.301450
NC_000913	603835	603840		0.824174
NC_000913	603840	603845		0.846262
NC_000913	603845	603850		0.948725
NC_000913	603850	603855		0.829268
NC_000913	603855	603860		0.678777
NC_000913	603860	603865		0.294263
NC_000913	603865	603870		0.216011
NC_000913	603870	603875		0.148856
NC_000913	603875	603880		0.131684
NC_000913	603880	603885		0.078737
NC_000913	603885	603890		0.068029
NC_000913	603890	603895		0.057768
NC_000913	603895	603900		0.049975
NC_000913	603900	603905		0.060478
NC_000913	603905	603910		0.059322
NC_000913	603910	603915		0.060386
NC_000913	603915	603920		0.060163
NC_000913	603920	603925		0.026668
NC_000913	603925	603930		0.008450
NC_000913	603930	603935		0.012024
NC_000913	603935	603940		0.011106
NC_000913	603940	603945		0.017293
NC_000913	603945	603950		0.018797
NC_000913	603950	603955		0.019549
NC_000913	603955	603960		0.039024
NC_000913	603960	603965		0.021308
NC_000913	603965	603970		0.013931
NC_000913	603970	603975		0.024803
NC_000913	603975	603980		0.034430
NC_000913	603980	603985		0.035160
NC_000913	603985	603990		0.032022
NC_000913	603990	603995		0.079967
NC_000913	603995	604000		0.053493
NC_000913	604000	604005		0.079597
NC_000913	604005	604010		0.067026
NC_000913	604010	604015		0.053734
NC_000913	604015	604020		0.048750
NC_000913	604020	604025		0.044030
NC_000913	604025	604030		0.051697
NC_000913	604030	604035		0.050822
NC_000913	604035	604040		0.051147
NC_000913	604040	604045		0.061140
NC_000913	604045	604050		0.074967
NC_000913	604050	604055		0.076023
NC_000913	604055	604060		0.070275
NC_000913	604060	604065		0.081883
NC_000913	604065	604070		0.047399
NC_000913	604070	604075		0.021570
NC_000913	604075	604080		0.032912
NC_000913	604080	604085		0.020148
NC_000913	604085	604090		0.021318
NC_000913	604090	604095		0.021353
NC_000913	604095	604100		0.016390
NC_000913	604100	604105		0.006849
NC_000913	604105	604110		0.028823
NC_000913	604110	604115		0.023604
NC_000913	604115	604120		0.017427
NC_000913	604120	604125		0.024398
NC_000913	604125	604130		0.029951
NC_000913	604130	604135		0.031780
NC_000913	604135	604140		0.028393
NC_000913	604140	604145		0.034828
NC_000913	604145	604150		0.061119
NC_000913	604150	604155		0.096657
NC_000913	604155	604160		0.093977
NC_000913	604160	604165		0.181067
NC_000913	604165	604170		0.189152
NC_000913	604170	604175		0.157539
NC_000913	604175	604180		0.150620
NC_000913	604180	604185		0.229016
NC_000913	604185	604190		0.262836
NC_000913	604190	604195		0.234853
NC_000913	604195	604200		0.219997
NC_000913	604200	604205		0.167448
NC_000913	604205	604210		0.173435
NC_000913	604210	604215		0.200271
NC_000913	604215	604220		0.276990
NC_000913	604220	604225		0.265382
NC_000913	604225	604230		0.281932
NC_000913	604230	604235		0.320131
NC_000913	604235	604240		0.383732
NC_000913	604240	604245		0.429581
NC_000913	604245	604250		0.307214
NC_000913	604250	604255		0.163918
NC_000913	604255	604260		0.163522
NC_000913	604260	604265		0.117720
NC_000913	604265	604270		0.037039
NC_000913	604270	604275		0.024031
NC_000913	604275	604280		0.029010
NC_000913	604280	604285		0.025827
NC_000913	604285	604290		0.027789
NC_000913	604290	604295		0.051277
NC_000913	604295	604300		0.073441
NC_000913	604300	604305		0.111557
NC_000913	604305	604310		0.160501
NC_000913	604310	604315		0.122046
NC_000913	604315	604320		0.155457
NC_000913	604320	604325		0.146460
NC_000913	604325	604330		0.128035
NC_000913	604330	604335		0.135940
NC_000913	604335	604340		0.129012
NC_000913	604340	604345		0.307660
NC_000913	604345	604350		0.244541
NC_000913	604350	604355		0.244639
NC_000913	604355	604360		0.259245
NC_000913	604360	604365		0.256600
NC_000913	604365	604370		0.319162
NC_000913	604370	604375		0.369289
NC_000913	604375	604380		0.302359
NC_000913	604380	604385		0.310207
NC_000913	604385	604390		0.352413
NC_000913	604390	604395		0.349945
NC_000913	604395	604400		0.435022
NC_000913	604400	604405		0.448374
NC_000913	604405	604410		0.692270
NC_000913	604410	604415		0.851163
NC_000913	604415	604420		1.053002
NC_000913	604420	604425		0.649486
NC_000913	604425	604430		0.337705
NC_000913	604430	604435		0.364392
NC_000913	604435	604440		0.371718
NC_000913	604440	604445		0.351778
NC_000913	604445	604450		0.330803
NC_000913	604450	604455		0.231953
NC_000913	604455	604460		0.262243
NC_000913	604460	604465		0.199136
NC_000913	604465	604470		0.224976
NC_000913	604470	604475		0.249316
NC_000913	604475	604480		0.387180
NC_000913	604480	604485		0.583798
NC_000913	604485	604490		0.254305
NC_000913	604490	604495		0.223795
NC_000913	604495	604500		0.190799
NC_000913	604500	604505		0.188101
NC_000913	604505	604510		0.157939
NC_000913	604510	604515		0.095705
NC_000913	604515	604520		0.093716
NC_000913	604520	604525		0.039800
NC_000913	604525	604530		0.035177
NC_000913	604530	604535		0.052595
NC_000913	604535	604540		0.047682
NC_000913	604540	604545		0.052982
NC_000913	604545	604550		0.048578
NC_000913	604550	604555		0.045222
NC_000913	604555	604560		0.030317
NC_000913	604560	604565		0.023300
NC_000913	604565	604570		0.024926
NC_000913	604570	604575		0.023133
NC_000913	604575	604580		0.021722
NC_000913	604580	604585		0.014474
NC_000913	604585	604590		0.015359
NC_000913	604590	604595		0.020503
NC_000913	604595	604600		0.043613
NC_000913	604600	604605		0.066658
NC_000913	604605	604610		0.090888
NC_000913	604610	604615		0.133264
NC_000913	604615	604620		0.126306
NC_000913	604620	604625		0.191765
NC_000913	604625	604630		0.326022
NC_000913	604630	604635		0.375958
NC_000913	604635	604640		0.522635
NC_000913	604640	604645		0.771344
NC_000913	604645	604650		0.743892
NC_000913	604650	604655		0.967506
NC_000913	604655	604660		0.747464
NC_000913	604660	604665		0.574006
NC_000913	604665	604670		0.573203
NC_000913	604670	604675		0.628317
NC_000913	604675	604680		0.677464
NC_000913	604680	604685		0.418346
NC_000913	604685	604690		0.391850
NC_000913	604690	604695		0.396260
NC_000913	604695	604700		0.371322
NC_000913	604700	604705		0.391330
NC_000913	604705	604710		0.558215
NC_000913	604710	604715		0.566328
NC_000913	604715	604720		1.107922
NC_000913	604720	604725		2.366568
NC_000913	604725	604730		2.893956
NC_000913	604730	604735		3.037726
NC_000913	604735	604740		3.052190
NC_000913	604740	604745		2.944497
NC_000913	604745	604750		2.756869
NC_000913	604750	604755		2.641023
NC_000913	604755	604760		2.464107
NC_000913	604760	604765		2.510253
NC_000913	604765	604770		2.419261
NC_000913	604770	604775		2.087036
NC_000913	604775	604780		1.795815
NC_000913	604780	604785		1.598084
NC_000913	604785	604790		1.481838
NC_000913	604790	604795		1.119067
NC_000913	604795	604800		0.913765
NC_000913	604800	604805		0.791543
NC_000913	604805	604810		0.720917
NC_000913	604810	604815		0.752203
NC_000913	604815	604820		0.743798
NC_000913	604820	604825		0.644061
NC_000913	604825	604830		0.650600
NC_000913	604830	604835		0.613586
NC_000913	604835	604840		0.640361
NC_000913	604840	604845		0.549281
NC_000913	604845	604850		0.528185
NC_000913	604850	604855		0.439410
NC_000913	604855	604860		0.348186
NC_000913	604860	604865		0.337469
NC_000913	604865	604870		0.463476
NC_000913	604870	604875		0.441906
NC_000913	604875	604880		0.384034
NC_000913	604880	604885		0.309999
NC_000913	604885	604890		0.323377
NC_000913	604890	604895		0.218421
NC_000913	604895	604900		0.271739
NC_000913	604900	604905		0.234242
NC_000913	604905	604910		0.151362
NC_000913	604910	604915		0.260244
NC_000913	604915	604920		0.261168
NC_000913	604920	604925		0.252401
NC_000913	604925	604930		0.214054
NC_000913	604930	604935		0.215321
NC_000913	604935	604940		0.259401
NC_000913	604940	604945		0.206209
NC_000913	604945	604950		0.175742
NC_000913	604950	604955		0.161436
NC_000913	604955	604960		0.132718
NC_000913	604960	604965		0.125445
NC_000913	604965	604970		0.125931
NC_000913	604970	604975		0.115461
NC_000913	604975	604980		0.174522
NC_000913	604980	604985		0.201037
NC_000913	604985	604990		0.187541
NC_000913	604990	604995		0.139170
NC_000913	604995	605000		0.359387
NC_000913	605000	605005		0.409785
NC_000913	605005	605010		0.552912
NC_000913	605010	605015		0.643556
NC_000913	605015	605020		0.771836
NC_000913	605020	605025		0.922726
NC_000913	605025	605030		1.059660
NC_000913	605030	605035		1.056213
NC_000913	605035	605040		0.960897
NC_000913	605040	605045		0.850129
NC_000913	605045	605050		0.460758
NC_000913	605050	605055		0.148129
NC_000913	605055	605060		0.092560
NC_000913	605060	605065		0.077884
NC_000913	605065	605070		0.123989
NC_000913	605070	605075		0.079866
NC_000913	605075	605080		0.066265
NC_000913	605080	605085		0.096401
NC_000913	605085	605090		0.063444
NC_000913	605090	605095		0.059521
NC_000913	605095	605100		0.055120
NC_000913	605100	605105		0.051584
NC_000913	605105	605110		0.062459
NC_000913	605110	605115		0.048941
NC_000913	605115	605120		0.091860
NC_000913	605120	605125		0.096773
NC_000913	605125	605130		0.109533
NC_000913	605130	605135		0.170826
NC_000913	605135	605140		0.145276
NC_000913	605140	605145		0.149104
NC_000913	605145	605150		0.143899
NC_000913	605150	605155		0.060785
NC_000913	605155	605160		0.246876
NC_000913	605160	605165		0.302065
NC_000913	605165	605170		0.299682
NC_000913	605170	605175		0.440940
NC_000913	605175	605180		0.430258
NC_000913	605180	605185		0.494772
NC_000913	605185	605190		0.587500
NC_000913	605190	605195		0.523170
NC_000913	605195	605200		0.649229
NC_000913	605200	605205		0.555500
NC_000913	605205	605210		0.569662
NC_000913	605210	605215		0.538708
NC_000913	605215	605220		0.949564
NC_000913	605220	605225		0.723438
NC_000913	605225	605230		0.716843
NC_000913	605230	605235		0.571979
NC_000913	605235	605240		0.577409
NC_000913	605240	605245		0.520462
NC_000913	605245	605250		0.455629
NC_000913	605250	605255		0.380593
NC_000913	605255	605260		0.499517
NC_000913	605260	605265		0.553080
NC_000913	605265	605270		0.577877
NC_000913	605270	605275		0.622902
NC_000913	605275	605280		0.689448
NC_000913	605280	605285		0.638045
NC_000913	605285	605290		0.475089
NC_000913	605290	605295		0.429542
NC_000913	605295	605300		0.404841
NC_000913	605300	605305		0.407865
NC_000913	605305	605310		0.431914
NC_000913	605310	605315		0.413729
NC_000913	605315	605320		0.672505
NC_000913	605320	605325		0.895163
NC_000913	605325	605330		0.793972
NC_000913	605330	605335		0.712947
NC_000913	605335	605340		1.040378
NC_000913	605340	605345		0.715050
NC_000913	605345	605350		0.657504
NC_000913	605350	605355		0.566306
NC_000913	605355	605360		0.467554
NC_000913	605360	605365		0.392406
NC_000913	605365	605370		0.350459
NC_000913	605370	605375		0.444655
NC_000913	605375	605380		0.442476
NC_000913	605380	605385		0.760526
NC_000913	605385	605390		0.907650
NC_000913	605390	605395		0.789996
NC_000913	605395	605400		0.681632
NC_000913	605400	605405		0.568483
NC_000913	605405	605410		0.580251
NC_000913	605410	605415		0.395163
NC_000913	605415	605420		0.401375
NC_000913	605420	605425		0.207401
NC_000913	605425	605430		0.279420
NC_000913	605430	605435		0.290409
NC_000913	605435	605440		0.386106
NC_000913	605440	605445		0.358642
NC_000913	605445	605450		0.367047
NC_000913	605450	605455		0.326061
NC_000913	605455	605460		0.302859
NC_000913	605460	605465		0.261339
NC_000913	605465	605470		0.393817
NC_000913	605470	605475		0.410628
NC_000913	605475	605480		0.548564
NC_000913	605480	605485		0.681192
NC_000913	605485	605490		0.736876
NC_000913	605490	605495		0.681611
NC_000913	605495	605500		0.772768
NC_000913	605500	605505		0.686370
NC_000913	605505	605510		0.609754
NC_000913	605510	605515		0.598952
NC_000913	605515	605520		0.557023
NC_000913	605520	605525		0.523197
NC_000913	605525	605530		0.452591
NC_000913	605530	605535		0.437282
NC_000913	605535	605540		0.448706
NC_000913	605540	605545		0.341273
NC_000913	605545	605550		0.277801
NC_000913	605550	605555		0.248593
NC_000913	605555	605560		0.228817
NC_000913	605560	605565		0.215413
NC_000913	605565	605570		0.172275
NC_000913	605570	605575		0.117429
NC_000913	605575	605580		0.103168
NC_000913	605580	605585		0.062815
NC_000913	605585	605590		0.058993
NC_000913	605590	605595		0.069586
NC_000913	605595	605600		0.056433
NC_000913	605600	605605		0.053468
NC_000913	605605	605610		0.036887
NC_000913	605610	605615		0.072665
NC_000913	605615	605620		0.090090
NC_000913	605620	605625		0.085196
NC_000913	605625	605630		0.068724
NC_000913	605630	605635		0.092547
NC_000913	605635	605640		0.256089
NC_000913	605640	605645		0.328395
NC_000913	605645	605650		0.442989
NC_000913	605650	605655		0.548737
NC_000913	605655	605660		1.248817
NC_000913	605660	605665		1.936722
NC_000913	605665	605670		2.000066
NC_000913	605670	605675		2.226091
NC_000913	605675	605680		2.479463
NC_000913	605680	605685		2.480326
NC_000913	605685	605690		2.649004
NC_000913	605690	605695		2.397844
NC_000913	605695	605700		2.428445
NC_000913	605700	605705		2.932693
NC_000913	605705	605710		2.723189
NC_000913	605710	605715		2.699512
NC_000913	605715	605720		1.971287
NC_000913	605720	605725		1.577061
NC_000913	605725	605730		0.965700
NC_000913	605730	605735		0.541681
NC_000913	605735	605740		0.154988
NC_000913	605740	605745		0.160698
NC_000913	605745	605750		0.176213
NC_000913	605750	605755		0.188477
NC_000913	605755	605760		0.203489
NC_000913	605760	605765		0.202850
NC_000913	605765	605770		0.342721
NC_000913	605770	605775		0.419466
NC_000913	605775	605780		0.479042
NC_000913	605780	605785		0.484868
NC_000913	605785	605790		0.465858
NC_000913	605790	605795		0.577306
NC_000913	605795	605800		0.459320
NC_000913	605800	605805		0.376306
NC_000913	605805	605810		0.386372
NC_000913	605810	605815		0.365863
NC_000913	605815	605820		0.332396
NC_000913	605820	605825		0.302039
NC_000913	605825	605830		0.359052
NC_000913	605830	605835		0.435648
NC_000913	605835	605840		0.375319
NC_000913	605840	605845		0.191004
NC_000913	605845	605850		0.207275
NC_000913	605850	605855		0.188031
NC_000913	605855	605860		0.159988
NC_000913	605860	605865		0.143000
NC_000913	605865	605870		0.158843
NC_000913	605870	605875		0.220486
NC_000913	605875	605880		0.214758
NC_000913	605880	605885		0.055809
NC_000913	605885	605890		0.024384
NC_000913	605890	605895		0.041800
NC_000913	605895	605900		0.043021
NC_000913	605900	605905		0.025517
NC_000913	605905	605910		0.030723
NC_000913	605910	605915		0.016750
NC_000913	605915	605920		0.015369
NC_000913	605920	605925		0.017982
NC_000913	605925	605930		0.022434
NC_000913	605930	605935		0.026503
NC_000913	605935	605940		0.028198
NC_000913	605940	605945		0.052485
NC_000913	605945	605950		0.141870
NC_000913	605950	605955		0.257314
NC_000913	605955	605960		0.505481
NC_000913	605960	605965		0.607109
NC_000913	605965	605970		0.726978
NC_000913	605970	605975		0.889679
NC_000913	605975	605980		0.836945
NC_000913	605980	605985		1.222464
NC_000913	605985	605990		1.520660
NC_000913	605990	605995		1.960854
NC_000913	605995	606000		2.745189
NC_000913	606000	606005		2.811243
NC_000913	606005	606010		3.631669
NC_000913	606010	606015		3.783682
NC_000913	606015	606020		3.872806
NC_000913	606020	606025		4.340878
NC_000913	606025	606030		4.431160
NC_000913	606030	606035		4.679506
NC_000913	606035	606040		4.979205
NC_000913	606040	606045		5.527446
NC_000913	606045	606050		5.541764
NC_000913	606050	606055		5.045946
NC_000913	606055	606060		4.912934
NC_000913	606060	606065		3.924397
NC_000913	606065	606070		2.999156
NC_000913	606070	606075		2.183666
NC_000913	606075	606080		1.757629
NC_000913	606080	606085		1.400373
NC_000913	606085	606090		1.272820
NC_000913	606090	606095		1.295588
NC_000913	606095	606100		1.330326
NC_000913	606100	606105		1.274758
NC_000913	606105	606110		1.286603
NC_000913	606110	606115		1.269795
NC_000913	606115	606120		1.264223
NC_000913	606120	606125		1.271057
NC_000913	606125	606130		1.249679
NC_000913	606130	606135		1.174871
NC_000913	606135	606140		1.165635
NC_000913	606140	606145		1.358771
NC_000913	606145	606150		1.297625
NC_000913	606150	606155		1.102267
NC_000913	606155	606160		0.760502
NC_000913	606160	606165		0.676408
NC_000913	606165	606170		0.600947
NC_000913	606170	606175		0.616415
NC_000913	606175	606180		0.571857
NC_000913	606180	606185		0.549142
NC_000913	606185	606190		0.489949
NC_000913	606190	606195		0.534376
NC_000913	606195	606200		0.551328
NC_000913	606200	606205		0.948270
NC_000913	606205	606210		1.227179
NC_000913	606210	606215		1.334717
NC_000913	606215	606220		1.429875
NC_000913	606220	606225		1.244100
NC_000913	606225	606230		1.326870
NC_000913	606230	606235		1.289616
NC_000913	606235	606240		1.082019
NC_000913	606240	606245		1.276356
NC_000913	606245	606250		1.094009
NC_000913	606250	606255		1.006218
NC_000913	606255	606260		0.849092
NC_000913	606260	606265		0.844911
NC_000913	606265	606270		0.754270
NC_000913	606270	606275		0.653497
NC_000913	606275	606280		0.632152
NC_000913	606280	606285		0.609248
NC_000913	606285	606290		0.706435
NC_000913	606290	606295		1.005042
NC_000913	606295	606300		0.978717
NC_000913	606300	606305		0.894838
NC_000913	606305	606310		0.970213
NC_000913	606310	606315		0.884916
NC_000913	606315	606320		0.842134
NC_000913	606320	606325		0.870785
NC_000913	606325	606330		0.878539
NC_000913	606330	606335		0.890457
NC_000913	606335	606340		0.865868
NC_000913	606340	606345		1.000098
NC_000913	606345	606350		0.959807
NC_000913	606350	606355		0.985276
NC_000913	606355	606360		1.069736
NC_000913	606360	606365		0.966062
NC_000913	606365	606370		1.005551
NC_000913	606370	606375		0.888503
NC_000913	606375	606380		0.893145
NC_000913	606380	606385		1.091287
NC_000913	606385	606390		1.067798
NC_000913	606390	606395		1.110902
NC_000913	606395	606400		1.220356
NC_000913	606400	606405		1.323226
NC_000913	606405	606410		1.088015
NC_000913	606410	606415		1.121830
NC_000913	606415	606420		1.121583
NC_000913	606420	606425		0.841095
NC_000913	606425	606430		0.853745
NC_000913	606430	606435		0.861712
NC_000913	606435	606440		0.837917
NC_000913	606440	606445		0.832184
NC_000913	606445	606450		0.791963
NC_000913	606450	606455		0.970653
NC_000913	606455	606460		1.127790
NC_000913	606460	606465		0.822126
NC_000913	606465	606470		0.696810
NC_000913	606470	606475		0.564685
NC_000913	606475	606480		0.640885
NC_000913	606480	606485		0.609081
NC_000913	606485	606490		0.584977
NC_000913	606490	606495		0.542359
NC_000913	606495	606500		0.577685
NC_000913	606500	606505		0.535003
NC_000913	606505	606510		0.540392
NC_000913	606510	606515		0.472560
NC_000913	606515	606520		0.551483
NC_000913	606520	606525		0.494021
NC_000913	606525	606530		0.510760
NC_000913	606530	606535		0.612191
NC_000913	606535	606540		0.675953
NC_000913	606540	606545		0.934900
NC_000913	606545	606550		1.149330
NC_000913	606550	606555		1.012584
NC_000913	606555	606560		0.879715
NC_000913	606560	606565		0.730636
NC_000913	606565	606570		0.576879
NC_000913	606570	606575		0.389754
NC_000913	606575	606580		0.239428
NC_000913	606580	606585		0.186592
NC_000913	606585	606590		0.172267
NC_000913	606590	606595		0.209406
NC_000913	606595	606600		0.222336
NC_000913	606600	606605		0.208796
NC_000913	606605	606610		0.181683
NC_000913	606610	606615		0.200301
NC_000913	606615	606620		0.299146
NC_000913	606620	606625		0.280647
NC_000913	606625	606630		0.265799
NC_000913	606630	606635		0.214049
NC_000913	606635	606640		0.234339
NC_000913	606640	606645		0.217396
NC_000913	606645	606650		0.150310
NC_000913	606650	606655		0.064943
NC_000913	606655	606660		0.059101
NC_000913	606660	606665		0.118473
NC_000913	606665	606670		0.095166
NC_000913	606670	606675		0.135916
NC_000913	606675	606680		0.100880
NC_000913	606680	606685		0.087119
NC_000913	606685	606690		0.074752
NC_000913	606690	606695		0.094414
NC_000913	606695	606700		0.111957
NC_000913	606700	606705		0.105085
NC_000913	606705	606710		0.087190
NC_000913	606710	606715		0.115915
NC_000913	606715	606720		0.197976
NC_000913	606720	606725		0.209495
NC_000913	606725	606730		0.155455
NC_000913	606730	606735		0.174378
NC_000913	606735	606740		0.071900
NC_000913	606740	606745		0.037955
NC_000913	606745	606750		0.053695
NC_000913	606750	606755		0.044491
NC_000913	606755	606760		0.030304
NC_000913	606760	606765		0.034523
NC_000913	606765	606770		0.061275
NC_000913	606770	606775		0.075102
NC_000913	606775	606780		0.120091
NC_000913	606780	606785		0.169807
NC_000913	606785	606790		0.211249
NC_000913	606790	606795		0.183593
NC_000913	606795	606800		0.188615
NC_000913	606800	606805		0.216197
NC_000913	606805	606810		0.201189
NC_000913	606810	606815		0.179009
NC_000913	606815	606820		0.203151
NC_000913	606820	606825		0.266589
NC_000913	606825	606830		0.279306
NC_000913	606830	606835		0.291480
NC_000913	606835	606840		0.272938
NC_000913	606840	606845		0.332343
NC_000913	606845	606850		0.432020
NC_000913	606850	606855		0.533131
NC_000913	606855	606860		0.598717
NC_000913	606860	606865		0.654176
NC_000913	606865	606870		0.908992
NC_000913	606870	606875		0.983429
NC_000913	606875	606880		1.284267
NC_000913	606880	606885		0.861516
NC_000913	606885	606890		0.779324
NC_000913	606890	606895		0.633216
NC_000913	606895	606900		0.534975
NC_000913	606900	606905		0.398066
NC_000913	606905	606910		0.350324
NC_000913	606910	606915		0.319661
NC_000913	606915	606920		0.334130
NC_000913	606920	606925		0.310119
NC_000913	606925	606930		0.318560
NC_000913	606930	606935		0.348377
NC_000913	606935	606940		0.575478
NC_000913	606940	606945		0.757119
NC_000913	606945	606950		0.679411
NC_000913	606950	606955		0.569110
NC_000913	606955	606960		0.554313
NC_000913	606960	606965		0.620164
NC_000913	606965	606970		0.621292
NC_000913	606970	606975		0.546337
NC_000913	606975	606980		0.460356
NC_000913	606980	606985		0.290864
NC_000913	606985	606990		0.307564
NC_000913	606990	606995		0.358245
NC_000913	606995	607000		0.357477
NC_000913	607000	607005		0.291871
NC_000913	607005	607010		0.353326
NC_000913	607010	607015		0.267120
NC_000913	607015	607020		0.060781
NC_000913	607020	607025		0.045757
NC_000913	607025	607030		0.054868
NC_000913	607030	607035		0.063030
NC_000913	607035	607040		0.056473
NC_000913	607040	607045		0.071402
NC_000913	607045	607050		0.067246
NC_000913	607050	607055		0.078942
NC_000913	607055	607060		0.136093
NC_000913	607060	607065		0.075505
NC_000913	607065	607070		0.068696
NC_000913	607070	607075		0.076554
NC_000913	607075	607080		0.093253
NC_000913	607080	607085		0.070719
NC_000913	607085	607090		0.060824
NC_000913	607090	607095		0.052517
NC_000913	607095	607100		0.063126
NC_000913	607100	607105		0.062070
NC_000913	607105	607110		0.072463
NC_000913	607110	607115		0.152351
NC_000913	607115	607120		0.056417
NC_000913	607120	607125		0.056910
NC_000913	607125	607130		0.078007
NC_000913	607130	607135		0.098268
NC_000913	607135	607140		0.077329
NC_000913	607140	607145		0.056560
NC_000913	607145	607150		0.031259
NC_000913	607150	607155		0.020975
NC_000913	607155	607160		0.027504
NC_000913	607160	607165		0.032774
NC_000913	607165	607170		0.028392
NC_000913	607170	607175		0.029844
NC_000913	607175	607180		0.035799
NC_000913	607180	607185		0.043833
NC_000913	607185	607190		0.019999
NC_000913	607190	607195		0.022558
NC_000913	607195	607200		0.014215
NC_000913	607200	607205		0.008766
NC_000913	607205	607210		0.006932
NC_000913	607210	607215		0.010115
NC_000913	607215	607220		0.018650
NC_000913	607220	607225		0.028184
NC_000913	607225	607230		0.049181
NC_000913	607230	607235		0.025748
NC_000913	607235	607240		0.042379
NC_000913	607240	607245		0.046842
NC_000913	607245	607250		0.042204
NC_000913	607250	607255		0.030066
NC_000913	607255	607260		0.040938
NC_000913	607260	607265		0.043529
NC_000913	607265	607270		0.042621
NC_000913	607270	607275		0.128079
NC_000913	607275	607280		0.153200
NC_000913	607280	607285		0.083563
NC_000913	607285	607290		0.080493
NC_000913	607290	607295		0.068768
NC_000913	607295	607300		0.086249
NC_000913	607300	607305		0.066323
NC_000913	607305	607310		0.070013
NC_000913	607310	607315		0.117846
NC_000913	607315	607320		0.240651
NC_000913	607320	607325		0.219542
NC_000913	607325	607330		0.268165
NC_000913	607330	607335		0.293583
NC_000913	607335	607340		0.352915
NC_000913	607340	607345		0.682885
NC_000913	607345	607350		0.725385
NC_000913	607350	607355		0.711087
NC_000913	607355	607360		0.772793
NC_000913	607360	607365		0.853414
NC_000913	607365	607370		0.981619
NC_000913	607370	607375		1.001672
NC_000913	607375	607380		1.029413
NC_000913	607380	607385		1.514746
NC_000913	607385	607390		1.676446
NC_000913	607390	607395		1.553420
NC_000913	607395	607400		1.168517
NC_000913	607400	607405		0.847670
NC_000913	607405	607410		0.866992
NC_000913	607410	607415		0.753294
NC_000913	607415	607420		0.387844
NC_000913	607420	607425		0.090983
NC_000913	607425	607430		0.051120
NC_000913	607430	607435		0.042663
NC_000913	607435	607440		0.037994
NC_000913	607440	607445		0.015837
NC_000913	607445	607450		0.019471
NC_000913	607450	607455		0.042175
NC_000913	607455	607460		0.035589
NC_000913	607460	607465		0.214390
NC_000913	607465	607470		0.266309
NC_000913	607470	607475		0.276490
NC_000913	607475	607480		0.186548
NC_000913	607480	607485		0.122584
NC_000913	607485	607490		0.079967
NC_000913	607490	607495		0.078126
NC_000913	607495	607500		0.091278
NC_000913	607500	607505		0.095531
NC_000913	607505	607510		0.127934
NC_000913	607510	607515		0.162125
NC_000913	607515	607520		0.167946
NC_000913	607520	607525		0.249284
NC_000913	607525	607530		0.137324
NC_000913	607530	607535		0.122420
NC_000913	607535	607540		0.053912
NC_000913	607540	607545		0.050058
NC_000913	607545	607550		0.068641
NC_000913	607550	607555		0.091736
NC_000913	607555	607560		0.066879
NC_000913	607560	607565		0.068184
NC_000913	607565	607570		0.151137
NC_000913	607570	607575		0.273328
NC_000913	607575	607580		0.555242
NC_000913	607580	607585		0.709001
NC_000913	607585	607590		0.645042
NC_000913	607590	607595		0.846576
NC_000913	607595	607600		0.990169
NC_000913	607600	607605		1.078004
NC_000913	607605	607610		1.532101
NC_000913	607610	607615		1.706967
NC_000913	607615	607620		1.508247
NC_000913	607620	607625		1.535499
NC_000913	607625	607630		1.287181
NC_000913	607630	607635		1.454246
NC_000913	607635	607640		1.535117
NC_000913	607640	607645		1.721294
NC_000913	607645	607650		1.562689
NC_000913	607650	607655		2.019101
NC_000913	607655	607660		2.105668
NC_000913	607660	607665		2.061450
NC_000913	607665	607670		1.987182
NC_000913	607670	607675		1.719785
NC_000913	607675	607680		1.625296
NC_000913	607680	607685		1.431272
NC_000913	607685	607690		1.435548
NC_000913	607690	607695		1.326544
NC_000913	607695	607700		1.344650
NC_000913	607700	607705		1.311344
NC_000913	607705	607710		1.350408
NC_000913	607710	607715		1.399934
NC_000913	607715	607720		1.246502
NC_000913	607720	607725		1.254255
NC_000913	607725	607730		1.300541
NC_000913	607730	607735		1.235966
NC_000913	607735	607740		1.249982
NC_000913	607740	607745		1.293338
NC_000913	607745	607750		1.223109
NC_000913	607750	607755		1.249677
NC_000913	607755	607760		1.306102
NC_000913	607760	607765		1.230425
NC_000913	607765	607770		1.135317
NC_000913	607770	607775		1.170915
NC_000913	607775	607780		1.155000
NC_000913	607780	607785		1.182334
NC_000913	607785	607790		1.246884
NC_000913	607790	607795		1.283844
NC_000913	607795	607800		1.339742
NC_000913	607800	607805		1.485948
NC_000913	607805	607810		1.793154
NC_000913	607810	607815		2.227653
NC_000913	607815	607820		2.608756
NC_000913	607820	607825		2.788178
NC_000913	607825	607830		3.133300
NC_000913	607830	607835		5.922543
NC_000913	607835	607840		6.410752
NC_000913	607840	607845		5.226829
NC_000913	607845	607850		4.913118
NC_000913	607850	607855		4.198375
NC_000913	607855	607860		4.176946
NC_000913	607860	607865		4.021724
NC_000913	607865	607870		3.267189
NC_000913	607870	607875		2.905091
NC_000913	607875	607880		2.785178
NC_000913	607880	607885		2.604251
NC_000913	607885	607890		2.453421
NC_000913	607890	607895		2.542881
NC_000913	607895	607900		2.340676
NC_000913	607900	607905		2.300506
NC_000913	607905	607910		2.194723
NC_000913	607910	607915		2.034328
NC_000913	607915	607920		1.905184
NC_000913	607920	607925		1.802660
NC_000913	607925	607930		1.857820
NC_000913	607930	607935		1.689639
NC_000913	607935	607940		1.954842
NC_000913	607940	607945		2.159466
NC_000913	607945	607950		1.807266
NC_000913	607950	607955		1.556059
NC_000913	607955	607960		1.342275
NC_000913	607960	607965		1.088474
NC_000913	607965	607970		0.991255
NC_000913	607970	607975		0.842551
NC_000913	607975	607980		0.572433
NC_000913	607980	607985		0.441569
NC_000913	607985	607990		0.406311
NC_000913	607990	607995		0.465656
NC_000913	607995	608000		0.463358
NC_000913	608000	608005		0.532365
NC_000913	608005	608010		0.666695
NC_000913	608010	608015		0.688865
NC_000913	608015	608020		0.839397
NC_000913	608020	608025		1.109141
NC_000913	608025	608030		1.301021
NC_000913	608030	608035		1.267601
NC_000913	608035	608040		1.673119
NC_000913	608040	608045		2.063433
NC_000913	608045	608050		2.688485
NC_000913	608050	608055		2.377416
NC_000913	608055	608060		2.622973
NC_000913	608060	608065		2.516831
NC_000913	608065	608070		2.609385
NC_000913	608070	608075		2.210216
NC_000913	608075	608080		2.145140
NC_000913	608080	608085		2.724729
NC_000913	608085	608090		3.176050
NC_000913	608090	608095		3.364518
NC_000913	608095	608100		3.003407
NC_000913	608100	608105		3.330772
NC_000913	608105	608110		1.786815
NC_000913	608110	608115		1.837398
NC_000913	608115	608120		2.016611
NC_000913	608120	608125		1.372030
NC_000913	608125	608130		0.996890
NC_000913	608130	608135		1.359822
NC_000913	608135	608140		1.456132
NC_000913	608140	608145		0.965428
NC_000913	608145	608150		0.968997
NC_000913	608150	608155		1.235541
NC_000913	608155	608160		0.854239
NC_000913	608160	608165		0.713136
NC_000913	608165	608170		0.724449
NC_000913	608170	608175		0.895761
NC_000913	608175	608180		1.163241
NC_000913	608180	608185		2.734018
NC_000913	608185	608190		2.731457
NC_000913	608190	608195		2.426718
NC_000913	608195	608200		1.899999
NC_000913	608200	608205		1.284017
NC_000913	608205	608210		1.284017
NC_000913	608210	608215		1.283730
NC_000913	608215	608220		0.822550
NC_000913	608220	608225		1.774051
NC_000913	608225	608230		1.685777
NC_000913	608230	608235		1.685778
NC_000913	608235	608240		2.018292
NC_000913	608240	608245		2.552490
NC_000913	608245	608250		2.552493
NC_000913	608250	608255		2.552496
NC_000913	608255	608260		2.552498
NC_000913	608260	608265		3.616946
NC_000913	608265	608270		4.778262
NC_000913	608270	608275		4.780412
NC_000913	608275	608280		4.780421
NC_000913	608280	608285		4.780430
NC_000913	608285	608290		4.781511
NC_000913	608290	608295		4.781520
NC_000913	608295	608300		4.781529
NC_000913	608300	608305		5.838274
NC_000913	608305	608310		5.838288
NC_000913	608310	608315		4.452027
NC_000913	608315	608320		4.452037
NC_000913	608320	608325		4.452046
NC_000913	608325	608330		4.452056
NC_000913	608330	608335		3.487248
NC_000913	608335	608340		3.487255
NC_000913	608340	608345		3.487262
NC_000913	608345	608350		1.811081
NC_000913	608350	608355		1.811083
NC_000913	608355	608360		1.811085
NC_000913	608360	608365		1.811086
NC_000913	608365	608370		1.811088
NC_000913	608370	608375		0.975002
NC_000913	608375	608380		0.975001
NC_000913	608380	608385		0.975001
NC_000913	608385	608390		0.975000
NC_000913	608390	608395		0.974999
NC_000913	608395	608400		0.974999
NC_000913	608400	608405		0.974998
NC_000913	608405	608410		0.974997
NC_000913	608410	608415		0.974997
NC_000913	608415	608420		0.974996
NC_000913	608420	608425		0.974995
NC_000913	608425	608430		0.974995
NC_000913	608430	608435		0.974994
NC_000913	608435	608440		0.974993
NC_000913	608440	608445		0.974993
NC_000913	608445	608450		0.974992
NC_000913	608450	608455		0.974991
NC_000913	608455	608460		0.974991
NC_000913	608460	608465		0.974990
NC_000913	608465	608470		0.974989
NC_000913	608470	608475		0.974989
NC_000913	608475	608480		0.974988
NC_000913	608480	608485		0.974987
NC_000913	608485	608490		0.974987
NC_000913	608490	608495		0.974986
NC_000913	608495	608500		0.974985
NC_000913	608500	608505		0.974985
NC_000913	608505	608510		0.974984
NC_000913	608510	608515		0.974983
NC_000913	608515	608520		0.974983
NC_000913	608520	608525		0.974982
NC_000913	608525	608530		0.974981
NC_000913	608530	608535		0.974981
NC_000913	608535	608540		0.974980
NC_000913	608540	608545		0.974979
NC_000913	608545	608550		0.974979
NC_000913	608550	608555		0.974978
NC_000913	608555	608560		0.974977
NC_000913	608560	608565		0.974977
NC_000913	608565	608570		0.974976
NC_000913	608570	608575		0.974975
NC_000913	608575	608580		0.974975
NC_000913	608580	608585		0.974974
NC_000913	608585	608590		1.106845
NC_000913	608590	608595		1.106845
NC_000913	608595	608600		1.106844
NC_000913	608600	608605		1.106844
NC_000913	608605	608610		1.106844
NC_000913	608610	608615		1.106843
NC_000913	608615	608620		1.106843
NC_000913	608620	608625		1.106843
NC_000913	608625	608630		1.106843
NC_000913	608630	608635		1.106842
NC_000913	608635	608640		1.106842
NC_000913	608640	608645		1.106842
NC_000913	608645	608650		1.106841
NC_000913	608650	608655		1.106841
NC_000913	608655	608660		1.106841
NC_000913	608660	608665		1.106841
NC_000913	608665	608670		1.106840
NC_000913	608670	608675		1.106840
NC_000913	608675	608680		1.106840
NC_000913	608680	608685		1.106839
NC_000913	608685	608690		1.106839
NC_000913	608690	608695		1.106839
NC_000913	608695	608700		1.106838
NC_000913	608700	608705		1.106838
NC_000913	608705	608710		1.106838
NC_000913	608710	608715		1.106838
NC_000913	608715	608720		1.106837
NC_000913	608720	608725		1.106837
NC_000913	608725	608730		1.106837
NC_000913	608730	608735		1.106836
NC_000913	608735	608740		1.106836
NC_000913	608740	608745		1.106836
NC_000913	608745	608750		1.106835
NC_000913	608750	608755		1.106835
NC_000913	608755	608760		1.106835
NC_000913	608760	608765		1.106835
NC_000913	608765	608770		1.106834
NC_000913	608770	608775		1.106834
NC_000913	608775	608780		1.106834
NC_000913	608780	608785		1.106833
NC_000913	608785	608790		1.106833
NC_000913	608790	608795		1.106833
NC_000913	608795	608800		1.106833
NC_000913	608800	608805		1.106832
NC_000913	608805	608810		1.106832
NC_000913	608810	608815		1.106832
NC_000913	608815	608820		1.106831
NC_000913	608820	608825		1.106831
NC_000913	608825	608830		1.106831
NC_000913	608830	608835		1.106830
NC_000913	608835	608840		1.106830
NC_000913	608840	608845		1.106830
NC_000913	608845	608850		1.204148
NC_000913	608850	608855		1.204148
NC_000913	608855	608860		1.204148
NC_000913	608860	608865		1.204148
NC_000913	608865	608870		1.204148
NC_000913	608870	608875		1.204148
NC_000913	608875	608880		1.204148
NC_000913	608880	608885		1.204148
NC_000913	608885	608890		1.204148
NC_000913	608890	608895		1.204148
NC_000913	608895	608900		1.204148
NC_000913	608900	608905		1.204148
NC_000913	608905	608910		1.204148
NC_000913	608910	608915		1.204148
NC_000913	608915	608920		1.204148
NC_000913	608920	608925		1.204148
NC_000913	608925	608930		1.204148
NC_000913	608930	608935		1.204148
NC_000913	608935	608940		1.204148
NC_000913	608940	608945		1.204148
NC_000913	608945	608950		1.204148
NC_000913	608950	608955		1.204148
NC_000913	608955	608960		1.204148
NC_000913	608960	608965		1.204148
NC_000913	608965	608970		1.204148
NC_000913	608970	608975		1.204148
NC_000913	608975	608980		1.204148
NC_000913	608980	608985		1.204148
NC_000913	608985	608990		1.204148
NC_000913	608990	608995		1.204148
NC_000913	608995	609000		1.204148
NC_000913	609000	609005		1.204148
NC_000913	609005	609010		1.204148
NC_000913	609010	609015		1.204148
NC_000913	609015	609020		1.204148
NC_000913	609020	609025		1.204148
NC_000913	609025	609030		1.204148
NC_000913	609030	609035		1.204148
NC_000913	609035	609040		1.204148
NC_000913	609040	609045		1.204148
NC_000913	609045	609050		1.204148
NC_000913	609050	609055		1.204148
NC_000913	609055	609060		1.204148
NC_000913	609060	609065		1.120033
NC_000913	609065	609070		0.824213
NC_000913	609070	609075		0.824212
NC_000913	609075	609080		0.824211
NC_000913	609080	609085		2.126013
NC_000913	609085	609090		2.126015
NC_000913	609090	609095		2.126018
NC_000913	609095	609100		1.596422
NC_000913	609100	609105		1.596423
NC_000913	609105	609110		1.596424
NC_000913	609110	609115		1.596425
NC_000913	609115	609120		5.200407
NC_000913	609120	609125		2.954056
NC_000913	609125	609130		2.954060
NC_000913	609130	609135		2.963955
NC_000913	609135	609140		4.340359
NC_000913	609140	609145		4.340365
NC_000913	609145	609150		3.592460
NC_000913	609150	609155		3.592465
NC_000913	609155	609160		3.592469
NC_000913	609160	609165		5.146026
NC_000913	609165	609170		5.147722
NC_000913	609170	609175		1.635343
NC_000913	609175	609180		1.078190
NC_000913	609180	609185		1.328985
NC_000913	609185	609190		1.906971
NC_000913	609190	609195		1.699972
NC_000913	609195	609200		1.669171
NC_000913	609200	609205		2.408168
NC_000913	609205	609210		1.955823
NC_000913	609210	609215		2.377681
NC_000913	609215	609220		2.191424
NC_000913	609220	609225		2.044538
NC_000913	609225	609230		2.019381
NC_000913	609230	609235		3.485080
NC_000913	609235	609240		3.255368
NC_000913	609240	609245		2.248062
NC_000913	609245	609250		1.134222
NC_000913	609250	609255		0.858886
NC_000913	609255	609260		0.760903
NC_000913	609260	609265		0.558980
NC_000913	609265	609270		0.391943
NC_000913	609270	609275		1.148143
NC_000913	609275	609280		1.206097
NC_000913	609280	609285		1.105512
NC_000913	609285	609290		0.905827
NC_000913	609290	609295		0.295647
NC_000913	609295	609300		0.410443
NC_000913	609300	609305		0.504914
NC_000913	609305	609310		0.532848
NC_000913	609310	609315		0.492894
NC_000913	609315	609320		0.396467
NC_000913	609320	609325		0.363649
NC_000913	609325	609330		0.373484
NC_000913	609330	609335		0.307417
NC_000913	609335	609340		0.221631
NC_000913	609340	609345		0.344177
NC_000913	609345	609350		0.348843
NC_000913	609350	609355		0.297428
NC_000913	609355	609360		0.222248
NC_000913	609360	609365		0.207887
NC_000913	609365	609370		0.376132
NC_000913	609370	609375		0.367918
NC_000913	609375	609380		0.335773
NC_000913	609380	609385		0.458545
NC_000913	609385	609390		0.463330
NC_000913	609390	609395		0.391296
NC_000913	609395	609400		0.435677
NC_000913	609400	609405		0.451649
NC_000913	609405	609410		0.645073
NC_000913	609410	609415		0.768261
NC_000913	609415	609420		0.802464
NC_000913	609420	609425		0.765973
NC_000913	609425	609430		0.762254
NC_000913	609430	609435		0.796664
NC_000913	609435	609440		0.849229
NC_000913	609440	609445		1.343600
NC_000913	609445	609450		1.584051
NC_000913	609450	609455		2.036871
NC_000913	609455	609460		2.079224
NC_000913	609460	609465		2.880554
NC_000913	609465	609470		2.122248
NC_000913	609470	609475		2.238897
NC_000913	609475	609480		2.349825
NC_000913	609480	609485		2.626441
NC_000913	609485	609490		2.318509
NC_000913	609490	609495		2.111424
NC_000913	609495	609500		2.187889
NC_000913	609500	609505		1.947339
NC_000913	609505	609510		1.760102
NC_000913	609510	609515		1.969705
NC_000913	609515	609520		1.787963
NC_000913	609520	609525		1.635869
NC_000913	609525	609530		1.964002
NC_000913	609530	609535		2.278255
NC_000913	609535	609540		2.232803
NC_000913	609540	609545		2.270549
NC_000913	609545	609550		1.915956
NC_000913	609550	609555		1.695882
NC_000913	609555	609560		1.551627
NC_000913	609560	609565		1.283314
NC_000913	609565	609570		1.162965
NC_000913	609570	609575		0.858169
NC_000913	609575	609580		0.963353
NC_000913	609580	609585		0.722388
NC_000913	609585	609590		0.702165
NC_000913	609590	609595		0.509597
NC_000913	609595	609600		0.383823
NC_000913	609600	609605		0.289289
NC_000913	609605	609610		0.266350
NC_000913	609610	609615		0.222325
NC_000913	609615	609620		0.242070
NC_000913	609620	609625		0.219968
NC_000913	609625	609630		0.195567
NC_000913	609630	609635		0.241851
NC_000913	609635	609640		0.244011
NC_000913	609640	609645		0.278596
NC_000913	609645	609650		0.260662
NC_000913	609650	609655		0.260123
NC_000913	609655	609660		0.248045
NC_000913	609660	609665		0.294884
NC_000913	609665	609670		0.210684
NC_000913	609670	609675		0.183319
NC_000913	609675	609680		0.185293
NC_000913	609680	609685		0.144674
NC_000913	609685	609690		0.148575
NC_000913	609690	609695		0.145679
NC_000913	609695	609700		0.119462
NC_000913	609700	609705		0.166032
NC_000913	609705	609710		0.191525
NC_000913	609710	609715		0.262930
NC_000913	609715	609720		0.330778
NC_000913	609720	609725		0.714561
NC_000913	609725	609730		0.697860
NC_000913	609730	609735		1.155689
NC_000913	609735	609740		1.611894
NC_000913	609740	609745		2.246155
NC_000913	609745	609750		2.359300
NC_000913	609750	609755		2.485605
NC_000913	609755	609760		2.893752
NC_000913	609760	609765		1.914064
NC_000913	609765	609770		1.139244
NC_000913	609770	609775		1.241006
NC_000913	609775	609780		0.730846
NC_000913	609780	609785		0.707447
NC_000913	609785	609790		0.666518
NC_000913	609790	609795		0.688281
NC_000913	609795	609800		0.639243
NC_000913	609800	609805		0.636720
NC_000913	609805	609810		0.598903
NC_000913	609810	609815		0.607886
NC_000913	609815	609820		0.902251
NC_000913	609820	609825		0.857938
NC_000913	609825	609830		0.895554
NC_000913	609830	609835		0.827276
NC_000913	609835	609840		0.934003
NC_000913	609840	609845		0.927715
NC_000913	609845	609850		1.003174
NC_000913	609850	609855		0.951343
NC_000913	609855	609860		0.993110
NC_000913	609860	609865		1.104277
NC_000913	609865	609870		1.528935
NC_000913	609870	609875		1.711383
NC_000913	609875	609880		2.261455
NC_000913	609880	609885		3.289199
NC_000913	609885	609890		3.492576
NC_000913	609890	609895		4.166264
NC_000913	609895	609900		3.203550
NC_000913	609900	609905		3.215633
NC_000913	609905	609910		2.915993
NC_000913	609910	609915		2.435241
NC_000913	609915	609920		2.217973
NC_000913	609920	609925		2.312679
NC_000913	609925	609930		2.116265
NC_000913	609930	609935		2.310991
NC_000913	609935	609940		2.141542
NC_000913	609940	609945		2.196406
NC_000913	609945	609950		2.014268
NC_000913	609950	609955		1.499717
NC_000913	609955	609960		1.200716
NC_000913	609960	609965		0.868129
NC_000913	609965	609970		0.815431
NC_000913	609970	609975		0.555990
NC_000913	609975	609980		0.480163
NC_000913	609980	609985		0.467460
NC_000913	609985	609990		0.417222
NC_000913	609990	609995		0.295370
NC_000913	609995	610000		0.238621
NC_000913	610000	610005		0.195356
NC_000913	610005	610010		0.269504
NC_000913	610010	610015		0.276301
NC_000913	610015	610020		0.252257
NC_000913	610020	610025		0.299109
NC_000913	610025	610030		0.269900
NC_000913	610030	610035		0.128118
NC_000913	610035	610040		0.115345
NC_000913	610040	610045		0.123480
NC_000913	610045	610050		0.059212
NC_000913	610050	610055		0.057884
NC_000913	610055	610060		0.049580
NC_000913	610060	610065		0.065424
NC_000913	610065	610070		0.060816
NC_000913	610070	610075		0.094430
NC_000913	610075	610080		0.113381
NC_000913	610080	610085		0.586207
NC_000913	610085	610090		0.281760
NC_000913	610090	610095		0.361719
NC_000913	610095	610100		0.343999
NC_000913	610100	610105		0.343486
NC_000913	610105	610110		0.292555
NC_000913	610110	610115		0.329942
NC_000913	610115	610120		0.355245
NC_000913	610120	610125		0.340015
NC_000913	610125	610130		0.310747
NC_000913	610130	610135		0.387717
NC_000913	610135	610140		0.351358
NC_000913	610140	610145		0.364166
NC_000913	610145	610150		0.433939
NC_000913	610150	610155		0.423805
NC_000913	610155	610160		0.566882
NC_000913	610160	610165		0.247133
NC_000913	610165	610170		0.143485
NC_000913	610170	610175		0.039278
NC_000913	610175	610180		0.043331
NC_000913	610180	610185		0.035985
NC_000913	610185	610190		0.049705
NC_000913	610190	610195		0.039446
NC_000913	610195	610200		0.049697
NC_000913	610200	610205		0.064513
NC_000913	610205	610210		0.067731
NC_000913	610210	610215		0.056459
NC_000913	610215	610220		0.084576
NC_000913	610220	610225		0.066150
NC_000913	610225	610230		0.063110
NC_000913	610230	610235		0.056840
NC_000913	610235	610240		0.013366
NC_000913	610240	610245		0.010331
NC_000913	610245	610250		0.026219
NC_000913	610250	610255		0.052204
NC_000913	610255	610260		0.108859
NC_000913	610260	610265		0.097924
NC_000913	610265	610270		0.086699
NC_000913	610270	610275		0.118762
NC_000913	610275	610280		0.191378
NC_000913	610280	610285		0.253036
NC_000913	610285	610290		0.253489
NC_000913	610290	610295		0.240205
NC_000913	610295	610300		0.192250
NC_000913	610300	610305		0.189945
NC_000913	610305	610310		0.314624
NC_000913	610310	610315		0.396485
NC_000913	610315	610320		0.445216
NC_000913	610320	610325		0.432179
NC_000913	610325	610330		0.477919
NC_000913	610330	610335		0.337253
NC_000913	610335	610340		0.261491
NC_000913	610340	610345		0.266509
NC_000913	610345	610350		0.289904
NC_000913	610350	610355		0.304429
NC_000913	610355	610360		0.232276
NC_000913	610360	610365		0.210010
NC_000913	610365	610370		0.257634
NC_000913	610370	610375		0.267826
NC_000913	610375	610380		0.269675
NC_000913	610380	610385		0.290310
NC_000913	610385	610390		0.310542
NC_000913	610390	610395		0.155522
NC_000913	610395	610400		0.088661
NC_000913	610400	610405		0.057722
NC_000913	610405	610410		0.070357
NC_000913	610410	610415		0.068234
NC_000913	610415	610420		0.064223
NC_000913	610420	610425		0.057484
NC_000913	610425	610430		0.109780
NC_000913	610430	610435		0.104504
NC_000913	610435	610440		0.072366
NC_000913	610440	610445		0.040783
NC_000913	610445	610450		0.040956
NC_000913	610450	610455		0.039718
NC_000913	610455	610460		0.044219
NC_000913	610460	610465		0.042861
NC_000913	610465	610470		0.037514
NC_000913	610470	610475		0.063371
NC_000913	610475	610480		0.053683
NC_000913	610480	610485		0.073340
NC_000913	610485	610490		0.027874
NC_000913	610490	610495		0.040497
NC_000913	610495	610500		0.030348
NC_000913	610500	610505		0.029095
NC_000913	610505	610510		0.036300
NC_000913	610510	610515		0.026541
NC_000913	610515	610520		0.108314
NC_000913	610520	610525		0.036200
NC_000913	610525	610530		0.033471
NC_000913	610530	610535		0.036301
NC_000913	610535	610540		0.032839
NC_000913	610540	610545		0.038327
NC_000913	610545	610550		0.026856
NC_000913	610550	610555		0.032354
NC_000913	610555	610560		0.058986
NC_000913	610560	610565		0.071116
NC_000913	610565	610570		0.113274
NC_000913	610570	610575		0.043923
NC_000913	610575	610580		0.040169
NC_000913	610580	610585		0.025365
NC_000913	610585	610590		0.022884
NC_000913	610590	610595		0.029389
NC_000913	610595	610600		0.036893
NC_000913	610600	610605		0.041216
NC_000913	610605	610610		0.268121
NC_000913	610610	610615		0.391631
NC_000913	610615	610620		0.366690
NC_000913	610620	610625		0.383047
NC_000913	610625	610630		0.278609
NC_000913	610630	610635		0.206847
NC_000913	610635	610640		0.188886
NC_000913	610640	610645		0.162048
NC_000913	610645	610650		0.133206
NC_000913	610650	610655		0.144941
NC_000913	610655	610660		0.072555
NC_000913	610660	610665		0.048406
NC_000913	610665	610670		0.054993
NC_000913	610670	610675		0.407209
NC_000913	610675	610680		0.253804
NC_000913	610680	610685		0.106342
NC_000913	610685	610690		0.020249
NC_000913	610690	610695		0.016203
NC_000913	610695	610700		0.022607
NC_000913	610700	610705		0.019459
NC_000913	610705	610710		0.015823
NC_000913	610710	610715		0.009276
NC_000913	610715	610720		0.011847
NC_000913	610720	610725		0.026852
NC_000913	610725	610730		0.027994
NC_000913	610730	610735		0.028644
NC_000913	610735	610740		0.022336
NC_000913	610740	610745		0.021751
NC_000913	610745	610750		0.026431
NC_000913	610750	610755		0.038653
NC_000913	610755	610760		0.030357
NC_000913	610760	610765		0.218228
NC_000913	610765	610770		0.186553
NC_000913	610770	610775		0.212548
NC_000913	610775	610780		0.193408
NC_000913	610780	610785		0.219462
NC_000913	610785	610790		0.204717
NC_000913	610790	610795		0.167117
NC_000913	610795	610800		0.164717
NC_000913	610800	610805		0.149463
NC_000913	610805	610810		0.161504
NC_000913	610810	610815		0.242231
NC_000913	610815	610820		0.330062
NC_000913	610820	610825		0.709232
NC_000913	610825	610830		0.742818
NC_000913	610830	610835		0.540633
NC_000913	610835	610840		0.482500
NC_000913	610840	610845		0.260225
NC_000913	610845	610850		0.192054
NC_000913	610850	610855		0.141219
NC_000913	610855	610860		0.096860
NC_000913	610860	610865		0.104038
NC_000913	610865	610870		0.111022
NC_000913	610870	610875		0.123048
NC_000913	610875	610880		0.118145
NC_000913	610880	610885		0.360334
NC_000913	610885	610890		0.415656
NC_000913	610890	610895		0.376065
NC_000913	610895	610900		0.339456
NC_000913	610900	610905		0.541575
NC_000913	610905	610910		0.456821
NC_000913	610910	610915		0.372100
NC_000913	610915	610920		0.263219
NC_000913	610920	610925		0.234542
NC_000913	610925	610930		0.257974
NC_000913	610930	610935		0.280385
NC_000913	610935	610940		0.190453
NC_000913	610940	610945		0.122706
NC_000913	610945	610950		0.074190
NC_000913	610950	610955		0.076925
NC_000913	610955	610960		0.072480
NC_000913	610960	610965		0.071396
NC_000913	610965	610970		0.098592
NC_000913	610970	610975		0.124802
NC_000913	610975	610980		0.119169
NC_000913	610980	610985		0.123729
NC_000913	610985	610990		0.108439
NC_000913	610990	610995		0.114714
NC_000913	610995	611000		0.142409
NC_000913	611000	611005		0.090365
NC_000913	611005	611010		0.094024
NC_000913	611010	611015		0.085802
NC_000913	611015	611020		0.069501
NC_000913	611020	611025		0.076308
NC_000913	611025	611030		0.074611
NC_000913	611030	611035		0.128852
NC_000913	611035	611040		0.163304
NC_000913	611040	611045		0.155667
NC_000913	611045	611050		0.165683
NC_000913	611050	611055		0.182580
NC_000913	611055	611060		0.186108
NC_000913	611060	611065		0.194888
NC_000913	611065	611070		0.177172
NC_000913	611070	611075		0.245781
NC_000913	611075	611080		0.360418
NC_000913	611080	611085		0.396525
NC_000913	611085	611090		0.595948
NC_000913	611090	611095		0.599412
NC_000913	611095	611100		0.573394
NC_000913	611100	611105		0.593509
NC_000913	611105	611110		0.487690
NC_000913	611110	611115		0.426442
NC_000913	611115	611120		0.181279
NC_000913	611120	611125		0.156825
NC_000913	611125	611130		0.132270
NC_000913	611130	611135		0.122067
NC_000913	611135	611140		0.067120
NC_000913	611140	611145		0.071187
NC_000913	611145	611150		0.073650
NC_000913	611150	611155		0.075900
NC_000913	611155	611160		0.080467
NC_000913	611160	611165		0.071758
NC_000913	611165	611170		0.136930
NC_000913	611170	611175		0.152535
NC_000913	611175	611180		0.173002
NC_000913	611180	611185		0.167538
NC_000913	611185	611190		0.176854
NC_000913	611190	611195		0.334102
NC_000913	611195	611200		0.348293
NC_000913	611200	611205		0.454268
NC_000913	611205	611210		0.453148
NC_000913	611210	611215		0.719930
NC_000913	611215	611220		0.815552
NC_000913	611220	611225		0.726814
NC_000913	611225	611230		0.683687
NC_000913	611230	611235		0.631365
NC_000913	611235	611240		0.529991
NC_000913	611240	611245		0.453675
NC_000913	611245	611250		0.425447
NC_000913	611250	611255		0.432961
NC_000913	611255	611260		0.379592
NC_000913	611260	611265		0.399769
NC_000913	611265	611270		0.350686
NC_000913	611270	611275		0.252069
NC_000913	611275	611280		0.282674
NC_000913	611280	611285		0.338490
NC_000913	611285	611290		0.342154
NC_000913	611290	611295		0.393050
NC_000913	611295	611300		0.403742
NC_000913	611300	611305		0.426170
NC_000913	611305	611310		0.359216
NC_000913	611310	611315		0.219276
NC_000913	611315	611320		0.229103
NC_000913	611320	611325		0.165054
NC_000913	611325	611330		0.108818
NC_000913	611330	611335		0.097059
NC_000913	611335	611340		0.108264
NC_000913	611340	611345		0.107005
NC_000913	611345	611350		0.099105
NC_000913	611350	611355		0.074383
NC_000913	611355	611360		0.164562
NC_000913	611360	611365		0.270150
NC_000913	611365	611370		0.326511
NC_000913	611370	611375		0.217960
NC_000913	611375	611380		0.201305
NC_000913	611380	611385		0.382070
NC_000913	611385	611390		0.403259
NC_000913	611390	611395		0.336265
NC_000913	611395	611400		0.263312
NC_000913	611400	611405		0.273853
NC_000913	611405	611410		0.342601
NC_000913	611410	611415		0.525835
NC_000913	611415	611420		0.212043
NC_000913	611420	611425		0.210333
NC_000913	611425	611430		0.142698
NC_000913	611430	611435		0.115809
NC_000913	611435	611440		0.073890
NC_000913	611440	611445		0.025894
NC_000913	611445	611450		0.017036
NC_000913	611450	611455		0.012372
NC_000913	611455	611460		0.011668
NC_000913	611460	611465		0.010196
NC_000913	611465	611470		0.009155
NC_000913	611470	611475		0.006831
NC_000913	611475	611480		0.012788
NC_000913	611480	611485		0.026017
NC_000913	611485	611490		0.051287
NC_000913	611490	611495		0.068142
NC_000913	611495	611500		0.092054
NC_000913	611500	611505		0.200388
NC_000913	611505	611510		0.160263
NC_000913	611510	611515		0.137604
NC_000913	611515	611520		0.125819
NC_000913	611520	611525		0.100360
NC_000913	611525	611530		0.107896
NC_000913	611530	611535		0.087127
NC_000913	611535	611540		0.123238
NC_000913	611540	611545		0.136613
NC_000913	611545	611550		0.134913
NC_000913	611550	611555		0.151562
NC_000913	611555	611560		0.170995
NC_000913	611560	611565		0.191680
NC_000913	611565	611570		0.201709
NC_000913	611570	611575		0.197476
NC_000913	611575	611580		0.355265
NC_000913	611580	611585		0.333994
NC_000913	611585	611590		0.248543
NC_000913	611590	611595		0.224545
NC_000913	611595	611600		0.372165
NC_000913	611600	611605		0.420834
NC_000913	611605	611610		0.446622
NC_000913	611610	611615		0.527809
NC_000913	611615	611620		0.865480
NC_000913	611620	611625		1.053736
NC_000913	611625	611630		0.758473
NC_000913	611630	611635		0.588030
NC_000913	611635	611640		0.497529
NC_000913	611640	611645		0.411723
NC_000913	611645	611650		0.323234
NC_000913	611650	611655		0.313338
NC_000913	611655	611660		0.237120
NC_000913	611660	611665		0.286292
NC_000913	611665	611670		0.372844
NC_000913	611670	611675		0.504713
NC_000913	611675	611680		0.494950
NC_000913	611680	611685		0.486544
NC_000913	611685	611690		0.542840
NC_000913	611690	611695		0.542400
NC_000913	611695	611700		0.181379
NC_000913	611700	611705		0.089195
NC_000913	611705	611710		0.070842
NC_000913	611710	611715		0.057800
NC_000913	611715	611720		0.050574
NC_000913	611720	611725		0.036846
NC_000913	611725	611730		0.057505
NC_000913	611730	611735		0.392429
NC_000913	611735	611740		0.424781
NC_000913	611740	611745		0.345017
NC_000913	611745	611750		0.175189
NC_000913	611750	611755		0.190490
NC_000913	611755	611760		0.185486
NC_000913	611760	611765		0.205396
NC_000913	611765	611770		0.177564
NC_000913	611770	611775		0.139513
NC_000913	611775	611780		0.197258
NC_000913	611780	611785		0.362729
NC_000913	611785	611790		0.335856
NC_000913	611790	611795		0.302769
NC_000913	611795	611800		0.314937
NC_000913	611800	611805		0.380495
NC_000913	611805	611810		0.323377
NC_000913	611810	611815		0.325530
NC_000913	611815	611820		0.445829
NC_000913	611820	611825		0.162293
NC_000913	611825	611830		0.128229
NC_000913	611830	611835		0.129351
NC_000913	611835	611840		0.104634
NC_000913	611840	611845		0.124219
NC_000913	611845	611850		0.109220
NC_000913	611850	611855		0.146603
NC_000913	611855	611860		0.249684
NC_000913	611860	611865		0.341812
NC_000913	611865	611870		0.321550
NC_000913	611870	611875		0.347449
NC_000913	611875	611880		0.275456
NC_000913	611880	611885		0.257275
NC_000913	611885	611890		0.296261
NC_000913	611890	611895		0.316271
NC_000913	611895	611900		0.287413
NC_000913	611900	611905		0.218152
NC_000913	611905	611910		0.245120
NC_000913	611910	611915		0.323753
NC_000913	611915	611920		0.284779
NC_000913	611920	611925		0.298846
NC_000913	611925	611930		0.340596
NC_000913	611930	611935		0.383607
NC_000913	611935	611940		0.621618
NC_000913	611940	611945		0.573550
NC_000913	611945	611950		0.370533
NC_000913	611950	611955		0.228677
NC_000913	611955	611960		0.108473
NC_000913	611960	611965		0.094107
NC_000913	611965	611970		0.082254
NC_000913	611970	611975		0.080255
NC_000913	611975	611980		0.092016
NC_000913	611980	611985		0.101368
NC_000913	611985	611990		0.098568
NC_000913	611990	611995		0.120195
NC_000913	611995	612000		0.286265
NC_000913	612000	612005		0.225225
NC_000913	612005	612010		0.071372
NC_000913	612010	612015		0.078261
NC_000913	612015	612020		0.091801
NC_000913	612020	612025		0.101607
NC_000913	612025	612030		0.096287
NC_000913	612030	612035		0.175037
NC_000913	612035	612040		0.175825
NC_000913	612040	612045		0.168462
NC_000913	612045	612050		0.242044
NC_000913	612050	612055		0.245608
NC_000913	612055	612060		0.272266
NC_000913	612060	612065		0.252961
NC_000913	612065	612070		0.677834
NC_000913	612070	612075		0.824554
NC_000913	612075	612080		0.986646
NC_000913	612080	612085		0.716344
NC_000913	612085	612090		0.666289
NC_000913	612090	612095		0.624090
NC_000913	612095	612100		0.622216
NC_000913	612100	612105		0.402730
NC_000913	612105	612110		0.187440
NC_000913	612110	612115		0.178014
NC_000913	612115	612120		0.163621
NC_000913	612120	612125		0.151402
NC_000913	612125	612130		0.147525
NC_000913	612130	612135		0.144554
NC_000913	612135	612140		0.137007
NC_000913	612140	612145		0.155911
NC_000913	612145	612150		0.212216
NC_000913	612150	612155		0.183640
NC_000913	612155	612160		0.237438
NC_000913	612160	612165		0.232889
NC_000913	612165	612170		0.203707
NC_000913	612170	612175		0.202312
NC_000913	612175	612180		0.087085
NC_000913	612180	612185		0.070192
NC_000913	612185	612190		0.064937
NC_000913	612190	612195		0.050759
NC_000913	612195	612200		0.050546
NC_000913	612200	612205		0.035274
NC_000913	612205	612210		0.039321
NC_000913	612210	612215		0.063740
NC_000913	612215	612220		0.091174
NC_000913	612220	612225		0.035241
NC_000913	612225	612230		0.035140
NC_000913	612230	612235		0.012216
NC_000913	612235	612240		0.016814
NC_000913	612240	612245		0.019744
NC_000913	612245	612250		0.026961
NC_000913	612250	612255		0.019074
NC_000913	612255	612260		0.013425
NC_000913	612260	612265		0.024961
NC_000913	612265	612270		0.036122
NC_000913	612270	612275		0.039931
NC_000913	612275	612280		0.070154
NC_000913	612280	612285		0.070408
NC_000913	612285	612290		0.064508
NC_000913	612290	612295		0.070129
NC_000913	612295	612300		0.138111
NC_000913	612300	612305		0.133993
NC_000913	612305	612310		0.121839
NC_000913	612310	612315		0.148767
NC_000913	612315	612320		0.102685
NC_000913	612320	612325		0.119571
NC_000913	612325	612330		0.187103
NC_000913	612330	612335		0.225011
NC_000913	612335	612340		0.325368
NC_000913	612340	612345		0.349609
NC_000913	612345	612350		0.382518
NC_000913	612350	612355		0.355926
NC_000913	612355	612360		0.340875
NC_000913	612360	612365		0.302426
NC_000913	612365	612370		0.266299
NC_000913	612370	612375		0.294146
NC_000913	612375	612380		0.314910
NC_000913	612380	612385		0.319252
NC_000913	612385	612390		0.322936
NC_000913	612390	612395		0.284617
NC_000913	612395	612400		0.207733
NC_000913	612400	612405		0.221312
NC_000913	612405	612410		0.208716
NC_000913	612410	612415		0.296332
NC_000913	612415	612420		0.258948
NC_000913	612420	612425		0.515183
NC_000913	612425	612430		0.518170
NC_000913	612430	612435		0.585557
NC_000913	612435	612440		0.540851
NC_000913	612440	612445		0.497731
NC_000913	612445	612450		0.531800
NC_000913	612450	612455		0.559238
NC_000913	612455	612460		0.544083
NC_000913	612460	612465		0.578368
NC_000913	612465	612470		0.602632
NC_000913	612470	612475		0.664463
NC_000913	612475	612480		0.656406
NC_000913	612480	612485		0.461717
NC_000913	612485	612490		0.546126
NC_000913	612490	612495		0.473122
NC_000913	612495	612500		0.618242
NC_000913	612500	612505		0.543442
NC_000913	612505	612510		0.341737
NC_000913	612510	612515		0.333245
NC_000913	612515	612520		0.310837
NC_000913	612520	612525		0.304243
NC_000913	612525	612530		0.383655
NC_000913	612530	612535		0.369234
NC_000913	612535	612540		0.319830
NC_000913	612540	612545		0.388707
NC_000913	612545	612550		0.340697
NC_000913	612550	612555		0.124001
NC_000913	612555	612560		0.160417
NC_000913	612560	612565		0.160264
NC_000913	612565	612570		0.198993
NC_000913	612570	612575		0.192347
NC_000913	612575	612580		0.212597
NC_000913	612580	612585		0.206754
NC_000913	612585	612590		0.303630
NC_000913	612590	612595		0.473787
NC_000913	612595	612600		0.564093
NC_000913	612600	612605		0.628533
NC_000913	612605	612610		0.686748
NC_000913	612610	612615		0.695948
NC_000913	612615	612620		0.708055
NC_000913	612620	612625		0.519260
NC_000913	612625	612630		0.494573
NC_000913	612630	612635		0.540192
NC_000913	612635	612640		0.544675
NC_000913	612640	612645		0.578746
NC_000913	612645	612650		0.841004
NC_000913	612650	612655		1.159419
NC_000913	612655	612660		2.042834
NC_000913	612660	612665		3.045291
NC_000913	612665	612670		3.653577
NC_000913	612670	612675		3.942123
NC_000913	612675	612680		4.685411
NC_000913	612680	612685		4.234758
NC_000913	612685	612690		7.429349
NC_000913	612690	612695		11.519728
NC_000913	612695	612700		12.945067
NC_000913	612700	612705		13.460857
NC_000913	612705	612710		12.828121
NC_000913	612710	612715		12.760804
NC_000913	612715	612720		12.617339
NC_000913	612720	612725		12.133605
NC_000913	612725	612730		11.072909
NC_000913	612730	612735		10.574034
NC_000913	612735	612740		9.859637
NC_000913	612740	612745		8.997211
NC_000913	612745	612750		8.485665
NC_000913	612750	612755		6.540816
NC_000913	612755	612760		5.097111
NC_000913	612760	612765		3.813676
NC_000913	612765	612770		3.509915
NC_000913	612770	612775		3.325931
NC_000913	612775	612780		2.811332
NC_000913	612780	612785		1.822334
NC_000913	612785	612790		1.578859
NC_000913	612790	612795		1.469212
NC_000913	612795	612800		1.509722
NC_000913	612800	612805		1.534175
NC_000913	612805	612810		1.574207
NC_000913	612810	612815		1.004880
NC_000913	612815	612820		0.830681
NC_000913	612820	612825		0.455270
NC_000913	612825	612830		0.429994
NC_000913	612830	612835		0.407718
NC_000913	612835	612840		0.383382
NC_000913	612840	612845		0.313700
NC_000913	612845	612850		0.292568
NC_000913	612850	612855		0.283045
NC_000913	612855	612860		0.374891
NC_000913	612860	612865		0.657045
NC_000913	612865	612870		0.545254
NC_000913	612870	612875		0.682468
NC_000913	612875	612880		0.411125
NC_000913	612880	612885		0.403735
NC_000913	612885	612890		0.419050
NC_000913	612890	612895		0.429763
NC_000913	612895	612900		0.315691
NC_000913	612900	612905		0.267254
NC_000913	612905	612910		0.230236
NC_000913	612910	612915		0.170580
NC_000913	612915	612920		0.132363
NC_000913	612920	612925		0.115988
NC_000913	612925	612930		0.125914
NC_000913	612930	612935		0.135736
NC_000913	612935	612940		0.137530
NC_000913	612940	612945		0.106753
NC_000913	612945	612950		0.164007
NC_000913	612950	612955		0.121813
NC_000913	612955	612960		0.130615
NC_000913	612960	612965		0.142094
NC_000913	612965	612970		0.175913
NC_000913	612970	612975		0.206297
NC_000913	612975	612980		0.223106
NC_000913	612980	612985		0.264897
NC_000913	612985	612990		0.233762
NC_000913	612990	612995		0.231365
NC_000913	612995	613000		0.231606
NC_000913	613000	613005		0.236629
NC_000913	613005	613010		0.266802
NC_000913	613010	613015		0.285185
NC_000913	613015	613020		0.613634
NC_000913	613020	613025		0.371991
NC_000913	613025	613030		0.493002
NC_000913	613030	613035		0.571807
NC_000913	613035	613040		0.694243
NC_000913	613040	613045		0.764116
NC_000913	613045	613050		0.741308
NC_000913	613050	613055		0.654428
NC_000913	613055	613060		0.695108
NC_000913	613060	613065		0.801252
NC_000913	613065	613070		0.664791
NC_000913	613070	613075		0.639019
NC_000913	613075	613080		0.445176
NC_000913	613080	613085		0.438925
NC_000913	613085	613090		0.445435
NC_000913	613090	613095		0.463208
NC_000913	613095	613100		0.620808
NC_000913	613100	613105		0.649388
NC_000913	613105	613110		0.554169
NC_000913	613110	613115		0.418279
NC_000913	613115	613120		0.399666
NC_000913	613120	613125		0.326027
NC_000913	613125	613130		0.312207
NC_000913	613130	613135		0.333880
NC_000913	613135	613140		0.406253
NC_000913	613140	613145		0.455067
NC_000913	613145	613150		0.441698
NC_000913	613150	613155		0.410485
NC_000913	613155	613160		0.461739
NC_000913	613160	613165		0.424190
NC_000913	613165	613170		0.372912
NC_000913	613170	613175		0.496484
NC_000913	613175	613180		0.435850
NC_000913	613180	613185		0.445397
NC_000913	613185	613190		0.535871
NC_000913	613190	613195		0.518352
NC_000913	613195	613200		0.483727
NC_000913	613200	613205		0.454625
NC_000913	613205	613210		0.734566
NC_000913	613210	613215		0.880188
NC_000913	613215	613220		1.080747
NC_000913	613220	613225		1.473475
NC_000913	613225	613230		1.489197
NC_000913	613230	613235		1.443677
NC_000913	613235	613240		1.448169
NC_000913	613240	613245		1.385053
NC_000913	613245	613250		1.193152
NC_000913	613250	613255		1.001876
NC_000913	613255	613260		0.950192
NC_000913	613260	613265		0.743974
NC_000913	613265	613270		0.741119
NC_000913	613270	613275		0.591493
NC_000913	613275	613280		0.610543
NC_000913	613280	613285		0.644545
NC_000913	613285	613290		0.512248
NC_000913	613290	613295		0.535696
NC_000913	613295	613300		0.496111
NC_000913	613300	613305		0.515093
NC_000913	613305	613310		0.450099
NC_000913	613310	613315		0.404511
NC_000913	613315	613320		0.378167
NC_000913	613320	613325		0.333220
NC_000913	613325	613330		0.363474
NC_000913	613330	613335		0.342671
NC_000913	613335	613340		0.263872
NC_000913	613340	613345		0.338507
NC_000913	613345	613350		0.340218
NC_000913	613350	613355		0.332644
NC_000913	613355	613360		0.364167
NC_000913	613360	613365		0.354982
NC_000913	613365	613370		0.287839
NC_000913	613370	613375		0.277942
NC_000913	613375	613380		0.283854
NC_000913	613380	613385		0.302097
NC_000913	613385	613390		0.243524
NC_000913	613390	613395		0.237953
NC_000913	613395	613400		0.202683
NC_000913	613400	613405		0.204383
NC_000913	613405	613410		0.180898
NC_000913	613410	613415		0.135309
NC_000913	613415	613420		0.124888
NC_000913	613420	613425		0.071785
NC_000913	613425	613430		0.140239
NC_000913	613430	613435		0.104883
NC_000913	613435	613440		0.032384
NC_000913	613440	613445		0.032083
NC_000913	613445	613450		0.050068
NC_000913	613450	613455		0.050239
NC_000913	613455	613460		0.045717
NC_000913	613460	613465		0.053071
NC_000913	613465	613470		0.075316
NC_000913	613470	613475		0.063043
NC_000913	613475	613480		0.145632
NC_000913	613480	613485		0.111797
NC_000913	613485	613490		0.110118
NC_000913	613490	613495		0.087456
NC_000913	613495	613500		0.136276
NC_000913	613500	613505		0.124828
NC_000913	613505	613510		0.132694
NC_000913	613510	613515		0.151537
NC_000913	613515	613520		0.247708
NC_000913	613520	613525		0.260458
NC_000913	613525	613530		0.335787
NC_000913	613530	613535		0.441496
NC_000913	613535	613540		0.573298
NC_000913	613540	613545		0.463685
NC_000913	613545	613550		0.396239
NC_000913	613550	613555		0.289683
NC_000913	613555	613560		0.346055
NC_000913	613560	613565		0.276926
NC_000913	613565	613570		0.284324
NC_000913	613570	613575		0.264908
NC_000913	613575	613580		0.244537
NC_000913	613580	613585		0.235087
NC_000913	613585	613590		0.320609
NC_000913	613590	613595		0.432481
NC_000913	613595	613600		0.415415
NC_000913	613600	613605		0.351320
NC_000913	613605	613610		0.308881
NC_000913	613610	613615		0.346848
NC_000913	613615	613620		0.384305
NC_000913	613620	613625		0.441785
NC_000913	613625	613630		0.444052
NC_000913	613630	613635		0.425286
NC_000913	613635	613640		0.400071
NC_000913	613640	613645		0.575757
NC_000913	613645	613650		0.306582
NC_000913	613650	613655		0.343848
NC_000913	613655	613660		0.302859
NC_000913	613660	613665		0.247424
NC_000913	613665	613670		0.262202
NC_000913	613670	613675		0.288141
NC_000913	613675	613680		0.260979
NC_000913	613680	613685		0.273800
NC_000913	613685	613690		0.339461
NC_000913	613690	613695		0.359509
NC_000913	613695	613700		0.421119
NC_000913	613700	613705		0.395785
NC_000913	613705	613710		0.283894
NC_000913	613710	613715		0.249543
NC_000913	613715	613720		0.247746
NC_000913	613720	613725		0.226323
NC_000913	613725	613730		0.181551
NC_000913	613730	613735		0.131240
NC_000913	613735	613740		0.119287
NC_000913	613740	613745		0.128844
NC_000913	613745	613750		0.148581
NC_000913	613750	613755		0.173777
NC_000913	613755	613760		0.181750
NC_000913	613760	613765		0.237204
NC_000913	613765	613770		0.890941
NC_000913	613770	613775		0.946093
NC_000913	613775	613780		1.376571
NC_000913	613780	613785		1.260310
NC_000913	613785	613790		0.773603
NC_000913	613790	613795		0.797830
NC_000913	613795	613800		0.697609
NC_000913	613800	613805		0.755892
NC_000913	613805	613810		0.661935
NC_000913	613810	613815		0.563294
NC_000913	613815	613820		0.318603
NC_000913	613820	613825		0.132516
NC_000913	613825	613830		0.149773
NC_000913	613830	613835		0.106098
NC_000913	613835	613840		0.094852
NC_000913	613840	613845		0.102318
NC_000913	613845	613850		0.089367
NC_000913	613850	613855		0.097627
NC_000913	613855	613860		0.105583
NC_000913	613860	613865		0.135099
NC_000913	613865	613870		0.113772
NC_000913	613870	613875		0.154849
NC_000913	613875	613880		0.138117
NC_000913	613880	613885		0.139708
NC_000913	613885	613890		0.140080
NC_000913	613890	613895		0.174699
NC_000913	613895	613900		0.188965
NC_000913	613900	613905		0.159173
NC_000913	613905	613910		0.056412
NC_000913	613910	613915		0.069171
NC_000913	613915	613920		0.060961
NC_000913	613920	613925		0.045002
NC_000913	613925	613930		0.054068
NC_000913	613930	613935		0.043908
NC_000913	613935	613940		0.038313
NC_000913	613940	613945		0.218165
NC_000913	613945	613950		0.268141
NC_000913	613950	613955		0.572428
NC_000913	613955	613960		0.797765
NC_000913	613960	613965		0.580817
NC_000913	613965	613970		0.412334
NC_000913	613970	613975		0.352342
NC_000913	613975	613980		0.340199
NC_000913	613980	613985		0.336354
NC_000913	613985	613990		0.245489
NC_000913	613990	613995		0.258706
NC_000913	613995	614000		0.359808
NC_000913	614000	614005		0.414108
NC_000913	614005	614010		0.397850
NC_000913	614010	614015		0.333341
NC_000913	614015	614020		0.296925
NC_000913	614020	614025		0.210697
NC_000913	614025	614030		0.230135
NC_000913	614030	614035		0.339824
NC_000913	614035	614040		0.480741
NC_000913	614040	614045		0.497090
NC_000913	614045	614050		0.522361
NC_000913	614050	614055		0.602637
NC_000913	614055	614060		0.681862
NC_000913	614060	614065		0.564076
NC_000913	614065	614070		0.573843
NC_000913	614070	614075		0.490539
NC_000913	614075	614080		0.497097
NC_000913	614080	614085		0.450375
NC_000913	614085	614090		0.427948
NC_000913	614090	614095		0.436597
NC_000913	614095	614100		0.443161
NC_000913	614100	614105		0.430309
NC_000913	614105	614110		0.405298
NC_000913	614110	614115		0.391411
NC_000913	614115	614120		0.438394
NC_000913	614120	614125		0.380896
NC_000913	614125	614130		0.354212
NC_000913	614130	614135		0.319529
NC_000913	614135	614140		0.315805
NC_000913	614140	614145		0.314925
NC_000913	614145	614150		0.275841
NC_000913	614150	614155		0.304827
NC_000913	614155	614160		0.267702
NC_000913	614160	614165		0.335250
NC_000913	614165	614170		0.297462
NC_000913	614170	614175		0.288803
NC_000913	614175	614180		0.235329
NC_000913	614180	614185		0.213268
NC_000913	614185	614190		0.201909
NC_000913	614190	614195		0.208265
NC_000913	614195	614200		0.187207
NC_000913	614200	614205		0.264644
NC_000913	614205	614210		0.287809
NC_000913	614210	614215		0.262178
NC_000913	614215	614220		0.245275
NC_000913	614220	614225		0.201448
NC_000913	614225	614230		0.124757
NC_000913	614230	614235		0.103099
NC_000913	614235	614240		0.092248
NC_000913	614240	614245		0.083732
NC_000913	614245	614250		0.075344
NC_000913	614250	614255		0.076832
NC_000913	614255	614260		0.115971
NC_000913	614260	614265		0.128007
NC_000913	614265	614270		0.121637
NC_000913	614270	614275		0.146527
NC_000913	614275	614280		0.212967
NC_000913	614280	614285		0.177421
NC_000913	614285	614290		0.166214
NC_000913	614290	614295		0.128260
NC_000913	614295	614300		0.131542
NC_000913	614300	614305		0.125940
NC_000913	614305	614310		0.125081
NC_000913	614310	614315		0.182902
NC_000913	614315	614320		0.197152
NC_000913	614320	614325		0.218575
NC_000913	614325	614330		0.246301
NC_000913	614330	614335		0.248657
NC_000913	614335	614340		0.215250
NC_000913	614340	614345		0.234137
NC_000913	614345	614350		0.167140
NC_000913	614350	614355		0.115798
NC_000913	614355	614360		0.101837
NC_000913	614360	614365		0.100766
NC_000913	614365	614370		0.076768
NC_000913	614370	614375		0.078446
NC_000913	614375	614380		0.159634
NC_000913	614380	614385		0.196114
NC_000913	614385	614390		0.177076
NC_000913	614390	614395		0.276607
NC_000913	614395	614400		0.320092
NC_000913	614400	614405		0.241812
NC_000913	614405	614410		0.251698
NC_000913	614410	614415		0.236748
NC_000913	614415	614420		0.443817
NC_000913	614420	614425		0.408916
NC_000913	614425	614430		0.369665
NC_000913	614430	614435		0.342793
NC_000913	614435	614440		0.273545
NC_000913	614440	614445		0.206838
NC_000913	614445	614450		0.215162
NC_000913	614450	614455		0.254730
NC_000913	614455	614460		0.220687
NC_000913	614460	614465		0.154425
NC_000913	614465	614470		0.145561
NC_000913	614470	614475		0.114002
NC_000913	614475	614480		0.070660
NC_000913	614480	614485		0.067525
NC_000913	614485	614490		0.070829
NC_000913	614490	614495		0.057477
NC_000913	614495	614500		0.054821
NC_000913	614500	614505		0.041354
NC_000913	614505	614510		0.022126
NC_000913	614510	614515		0.043132
NC_000913	614515	614520		0.061731
NC_000913	614520	614525		0.060199
NC_000913	614525	614530		0.009605
NC_000913	614530	614535		0.009371
NC_000913	614535	614540		0.009423
NC_000913	614540	614545		0.014885
NC_000913	614545	614550		0.017751
NC_000913	614550	614555		0.019526
NC_000913	614555	614560		0.059565
NC_000913	614560	614565		0.083664
NC_000913	614565	614570		0.362518
NC_000913	614570	614575		0.385508
NC_000913	614575	614580		0.448796
NC_000913	614580	614585		0.592618
NC_000913	614585	614590		0.403112
NC_000913	614590	614595		0.385077
NC_000913	614595	614600		0.460471
NC_000913	614600	614605		0.489482
NC_000913	614605	614610		0.493181
NC_000913	614610	614615		0.521720
NC_000913	614615	614620		0.707283
NC_000913	614620	614625		0.825681
NC_000913	614625	614630		0.732417
NC_000913	614630	614635		0.776468
NC_000913	614635	614640		0.726859
NC_000913	614640	614645		0.761196
NC_000913	614645	614650		0.751624
NC_000913	614650	614655		0.848286
NC_000913	614655	614660		0.935174
NC_000913	614660	614665		1.075393
NC_000913	614665	614670		1.407654
NC_000913	614670	614675		1.587508
NC_000913	614675	614680		1.724164
NC_000913	614680	614685		1.552311
NC_000913	614685	614690		1.644358
NC_000913	614690	614695		1.749672
NC_000913	614695	614700		1.767688
NC_000913	614700	614705		1.925259
NC_000913	614705	614710		1.823413
NC_000913	614710	614715		1.219370
NC_000913	614715	614720		1.046510
NC_000913	614720	614725		0.756129
NC_000913	614725	614730		0.776975
NC_000913	614730	614735		0.751264
NC_000913	614735	614740		0.836010
NC_000913	614740	614745		0.688156
NC_000913	614745	614750		0.670886
NC_000913	614750	614755		0.848353
NC_000913	614755	614760		0.970422
NC_000913	614760	614765		1.030266
NC_000913	614765	614770		0.971561
NC_000913	614770	614775		0.917281
NC_000913	614775	614780		0.944129
NC_000913	614780	614785		0.952601
NC_000913	614785	614790		0.996313
NC_000913	614790	614795		1.000776
NC_000913	614795	614800		1.073008
NC_000913	614800	614805		1.169093
NC_000913	614805	614810		1.168144
NC_000913	614810	614815		1.073215
NC_000913	614815	614820		1.034789
NC_000913	614820	614825		0.993852
NC_000913	614825	614830		1.054510
NC_000913	614830	614835		0.927331
NC_000913	614835	614840		0.916313
NC_000913	614840	614845		0.914833
NC_000913	614845	614850		1.117812
NC_000913	614850	614855		0.973330
NC_000913	614855	614860		0.717914
NC_000913	614860	614865		0.780877
NC_000913	614865	614870		0.746875
NC_000913	614870	614875		0.705629
NC_000913	614875	614880		0.671259
NC_000913	614880	614885		0.673651
NC_000913	614885	614890		0.714555
NC_000913	614890	614895		0.688878
NC_000913	614895	614900		0.635782
NC_000913	614900	614905		0.658210
NC_000913	614905	614910		0.404606
NC_000913	614910	614915		0.346996
NC_000913	614915	614920		0.281886
NC_000913	614920	614925		0.288345
NC_000913	614925	614930		0.304443
NC_000913	614930	614935		0.300877
NC_000913	614935	614940		0.291845
NC_000913	614940	614945		0.378345
NC_000913	614945	614950		0.436621
NC_000913	614950	614955		0.492858
NC_000913	614955	614960		0.561433
NC_000913	614960	614965		0.548758
NC_000913	614965	614970		0.527351
NC_000913	614970	614975		0.473404
NC_000913	614975	614980		0.382752
NC_000913	614980	614985		0.257747
NC_000913	614985	614990		0.144471
NC_000913	614990	614995		0.181006
NC_000913	614995	615000		0.215845
NC_000913	615000	615005		0.254071
NC_000913	615005	615010		0.223829
NC_000913	615010	615015		0.236330
NC_000913	615015	615020		0.292115
NC_000913	615020	615025		0.342821
NC_000913	615025	615030		0.355113
NC_000913	615030	615035		0.419145
NC_000913	615035	615040		0.408728
NC_000913	615040	615045		0.385859
NC_000913	615045	615050		0.343320
NC_000913	615050	615055		0.232051
NC_000913	615055	615060		0.137455
NC_000913	615060	615065		0.128382
NC_000913	615065	615070		0.124408
NC_000913	615070	615075		0.115724
NC_000913	615075	615080		0.116567
NC_000913	615080	615085		0.132762
NC_000913	615085	615090		0.135094
NC_000913	615090	615095		0.157975
NC_000913	615095	615100		0.201932
NC_000913	615100	615105		0.206402
NC_000913	615105	615110		0.208878
NC_000913	615110	615115		0.201169
NC_000913	615115	615120		0.220802
NC_000913	615120	615125		0.204614
NC_000913	615125	615130		0.266256
NC_000913	615130	615135		0.292689
NC_000913	615135	615140		0.290624
NC_000913	615140	615145		0.202241
NC_000913	615145	615150		0.110053
NC_000913	615150	615155		0.092103
NC_000913	615155	615160		0.066656
NC_000913	615160	615165		0.067220
NC_000913	615165	615170		0.063850
NC_000913	615170	615175		0.070934
NC_000913	615175	615180		0.097121
NC_000913	615180	615185		0.358517
NC_000913	615185	615190		0.391953
NC_000913	615190	615195		0.557713
NC_000913	615195	615200		0.693484
NC_000913	615200	615205		0.804001
NC_000913	615205	615210		1.273522
NC_000913	615210	615215		2.761562
NC_000913	615215	615220		3.695861
NC_000913	615220	615225		3.961595
NC_000913	615225	615230		3.458099
NC_000913	615230	615235		3.322141
NC_000913	615235	615240		3.669955
NC_000913	615240	615245		1.874582
NC_000913	615245	615250		1.212129
NC_000913	615250	615255		0.851500
NC_000913	615255	615260		0.824518
NC_000913	615260	615265		0.550161
NC_000913	615265	615270		0.575871
NC_000913	615270	615275		0.456388
NC_000913	615275	615280		0.462539
NC_000913	615280	615285		0.597422
NC_000913	615285	615290		0.242762
NC_000913	615290	615295		0.251882
NC_000913	615295	615300		0.233359
NC_000913	615300	615305		0.198205
NC_000913	615305	615310		0.196061
NC_000913	615310	615315		0.077688
NC_000913	615315	615320		0.078389
NC_000913	615320	615325		0.053681
NC_000913	615325	615330		0.063093
NC_000913	615330	615335		0.024674
NC_000913	615335	615340		0.053556
NC_000913	615340	615345		0.040285
NC_000913	615345	615350		0.038750
NC_000913	615350	615355		0.085488
NC_000913	615355	615360		0.100114
NC_000913	615360	615365		0.066472
NC_000913	615365	615370		0.037916
NC_000913	615370	615375		0.058287
NC_000913	615375	615380		0.075709
NC_000913	615380	615385		0.071742
NC_000913	615385	615390		0.098863
NC_000913	615390	615395		0.096279
NC_000913	615395	615400		0.102191
NC_000913	615400	615405		0.095845
NC_000913	615405	615410		0.118327
NC_000913	615410	615415		0.046582
NC_000913	615415	615420		0.033562
NC_000913	615420	615425		0.025993
NC_000913	615425	615430		0.027332
NC_000913	615430	615435		0.029065
NC_000913	615435	615440		0.029679
NC_000913	615440	615445		0.056999
NC_000913	615445	615450		0.124848
NC_000913	615450	615455		0.339919
NC_000913	615455	615460		0.388265
NC_000913	615460	615465		0.398985
NC_000913	615465	615470		0.459756
NC_000913	615470	615475		0.530957
NC_000913	615475	615480		0.227320
NC_000913	615480	615485		0.197717
NC_000913	615485	615490		0.180172
NC_000913	615490	615495		0.160902
NC_000913	615495	615500		0.204093
NC_000913	615500	615505		0.187592
NC_000913	615505	615510		0.205168
NC_000913	615510	615515		0.223667
NC_000913	615515	615520		0.158341
NC_000913	615520	615525		0.134490
NC_000913	615525	615530		0.133178
NC_000913	615530	615535		0.129953
NC_000913	615535	615540		0.148212
NC_000913	615540	615545		0.156526
NC_000913	615545	615550		0.256950
NC_000913	615550	615555		0.166602
NC_000913	615555	615560		0.214980
NC_000913	615560	615565		0.202350
NC_000913	615565	615570		0.198324
NC_000913	615570	615575		0.204961
NC_000913	615575	615580		0.194900
NC_000913	615580	615585		0.251601
NC_000913	615585	615590		0.260170
NC_000913	615590	615595		0.257103
NC_000913	615595	615600		0.313517
NC_000913	615600	615605		0.404030
NC_000913	615605	615610		0.546716
NC_000913	615610	615615		0.447202
NC_000913	615615	615620		0.375114
NC_000913	615620	615625		0.359894
NC_000913	615625	615630		0.368816
NC_000913	615630	615635		0.400714
NC_000913	615635	615640		0.473741
NC_000913	615640	615645		0.706457
NC_000913	615645	615650		0.801495
NC_000913	615650	615655		0.885454
NC_000913	615655	615660		0.908040
NC_000913	615660	615665		0.903264
NC_000913	615665	615670		0.883403
NC_000913	615670	615675		0.778284
NC_000913	615675	615680		0.710416
NC_000913	615680	615685		0.678412
NC_000913	615685	615690		0.647888
NC_000913	615690	615695		0.686584
NC_000913	615695	615700		0.629831
NC_000913	615700	615705		0.656853
NC_000913	615705	615710		0.616873
NC_000913	615710	615715		1.053458
NC_000913	615715	615720		1.031068
NC_000913	615720	615725		0.966789
NC_000913	615725	615730		0.957799
NC_000913	615730	615735		0.996182
NC_000913	615735	615740		0.413788
NC_000913	615740	615745		0.333642
NC_000913	615745	615750		0.319155
NC_000913	615750	615755		0.305007
NC_000913	615755	615760		0.256823
NC_000913	615760	615765		0.280964
NC_000913	615765	615770		0.381191
NC_000913	615770	615775		0.256339
NC_000913	615775	615780		0.230978
NC_000913	615780	615785		0.300516
NC_000913	615785	615790		0.324518
NC_000913	615790	615795		0.278363
NC_000913	615795	615800		0.285240
NC_000913	615800	615805		0.264934
NC_000913	615805	615810		0.342742
NC_000913	615810	615815		0.328726
NC_000913	615815	615820		0.332718
NC_000913	615820	615825		0.322765
NC_000913	615825	615830		0.382075
NC_000913	615830	615835		0.315202
NC_000913	615835	615840		0.468203
NC_000913	615840	615845		0.408171
NC_000913	615845	615850		0.452334
NC_000913	615850	615855		0.425550
NC_000913	615855	615860		0.486611
NC_000913	615860	615865		0.905220
NC_000913	615865	615870		0.780287
NC_000913	615870	615875		0.901397
NC_000913	615875	615880		0.629457
NC_000913	615880	615885		0.630026
NC_000913	615885	615890		0.328339
NC_000913	615890	615895		0.288862
NC_000913	615895	615900		0.273005
NC_000913	615900	615905		0.234765
NC_000913	615905	615910		0.203763
NC_000913	615910	615915		0.202582
NC_000913	615915	615920		0.174774
NC_000913	615920	615925		0.176207
NC_000913	615925	615930		0.234748
NC_000913	615930	615935		0.187975
NC_000913	615935	615940		0.365535
NC_000913	615940	615945		0.420698
NC_000913	615945	615950		0.453895
NC_000913	615950	615955		0.628015
NC_000913	615955	615960		0.422808
NC_000913	615960	615965		0.331210
NC_000913	615965	615970		0.204914
NC_000913	615970	615975		0.202190
NC_000913	615975	615980		0.199163
NC_000913	615980	615985		0.185874
NC_000913	615985	615990		0.203980
NC_000913	615990	615995		0.210549
NC_000913	615995	616000		0.487515
NC_000913	616000	616005		0.539588
NC_000913	616005	616010		0.656553
NC_000913	616010	616015		0.586127
NC_000913	616015	616020		0.675835
NC_000913	616020	616025		0.812277
NC_000913	616025	616030		0.966545
NC_000913	616030	616035		1.052914
NC_000913	616035	616040		1.034943
NC_000913	616040	616045		1.070588
NC_000913	616045	616050		0.814059
NC_000913	616050	616055		0.717585
NC_000913	616055	616060		0.889779
NC_000913	616060	616065		1.034360
NC_000913	616065	616070		0.927019
NC_000913	616070	616075		0.586061
NC_000913	616075	616080		0.551323
NC_000913	616080	616085		0.603326
NC_000913	616085	616090		0.628113
NC_000913	616090	616095		0.597366
NC_000913	616095	616100		0.404135
NC_000913	616100	616105		0.525830
NC_000913	616105	616110		0.450755
NC_000913	616110	616115		0.411812
NC_000913	616115	616120		0.392341
NC_000913	616120	616125		0.425332
NC_000913	616125	616130		0.433550
NC_000913	616130	616135		0.276679
NC_000913	616135	616140		0.204218
NC_000913	616140	616145		0.220418
NC_000913	616145	616150		0.219941
NC_000913	616150	616155		0.162115
NC_000913	616155	616160		0.148298
NC_000913	616160	616165		0.119815
NC_000913	616165	616170		0.127601
NC_000913	616170	616175		0.117761
NC_000913	616175	616180		0.123812
NC_000913	616180	616185		0.123890
NC_000913	616185	616190		0.152144
NC_000913	616190	616195		0.183196
NC_000913	616195	616200		0.365699
NC_000913	616200	616205		0.439864
NC_000913	616205	616210		0.459690
NC_000913	616210	616215		0.383691
NC_000913	616215	616220		0.398930
NC_000913	616220	616225		0.295838
NC_000913	616225	616230		0.374465
NC_000913	616230	616235		0.355505
NC_000913	616235	616240		0.284173
NC_000913	616240	616245		0.284438
NC_000913	616245	616250		0.232404
NC_000913	616250	616255		0.260230
NC_000913	616255	616260		0.381225
NC_000913	616260	616265		0.315337
NC_000913	616265	616270		0.338627
NC_000913	616270	616275		0.317876
NC_000913	616275	616280		0.324836
NC_000913	616280	616285		0.273960
NC_000913	616285	616290		0.254199
NC_000913	616290	616295		0.271657
NC_000913	616295	616300		0.222679
NC_000913	616300	616305		0.257687
NC_000913	616305	616310		0.157557
NC_000913	616310	616315		0.165465
NC_000913	616315	616320		0.172412
NC_000913	616320	616325		0.174282
NC_000913	616325	616330		0.168599
NC_000913	616330	616335		0.223090
NC_000913	616335	616340		0.216121
NC_000913	616340	616345		0.296796
NC_000913	616345	616350		0.282991
NC_000913	616350	616355		0.305503
NC_000913	616355	616360		0.434226
NC_000913	616360	616365		0.464468
NC_000913	616365	616370		0.694167
NC_000913	616370	616375		0.784838
NC_000913	616375	616380		0.801456
NC_000913	616380	616385		0.774166
NC_000913	616385	616390		0.825630
NC_000913	616390	616395		0.751071
NC_000913	616395	616400		0.840385
NC_000913	616400	616405		0.848201
NC_000913	616405	616410		0.843381
NC_000913	616410	616415		0.885855
NC_000913	616415	616420		0.785841
NC_000913	616420	616425		0.705160
NC_000913	616425	616430		0.923422
NC_000913	616430	616435		0.848386
NC_000913	616435	616440		0.818626
NC_000913	616440	616445		0.796597
NC_000913	616445	616450		0.726979
NC_000913	616450	616455		0.627641
NC_000913	616455	616460		0.554127
NC_000913	616460	616465		0.542401
NC_000913	616465	616470		0.514729
NC_000913	616470	616475		0.529742
NC_000913	616475	616480		0.470607
NC_000913	616480	616485		0.438332
NC_000913	616485	616490		0.564078
NC_000913	616490	616495		0.559001
NC_000913	616495	616500		0.490934
NC_000913	616500	616505		0.598856
NC_000913	616505	616510		0.587508
NC_000913	616510	616515		0.352861
NC_000913	616515	616520		0.304698
NC_000913	616520	616525		0.124645
NC_000913	616525	616530		0.127123
NC_000913	616530	616535		0.020941
NC_000913	616535	616540		0.013015
NC_000913	616540	616545		0.012631
NC_000913	616545	616550		0.012776
NC_000913	616550	616555		0.018279
NC_000913	616555	616560		0.013701
NC_000913	616560	616565		0.057314
NC_000913	616565	616570		0.067775
NC_000913	616570	616575		0.051501
NC_000913	616575	616580		0.067238
NC_000913	616580	616585		0.063871
NC_000913	616585	616590		0.076343
NC_000913	616590	616595		0.054317
NC_000913	616595	616600		0.043961
NC_000913	616600	616605		0.047850
NC_000913	616605	616610		0.050309
NC_000913	616610	616615		0.074216
NC_000913	616615	616620		0.076298
NC_000913	616620	616625		0.087416
NC_000913	616625	616630		0.095776
NC_000913	616630	616635		0.113915
NC_000913	616635	616640		0.200636
NC_000913	616640	616645		0.189799
NC_000913	616645	616650		0.180723
NC_000913	616650	616655		0.195794
NC_000913	616655	616660		0.220588
NC_000913	616660	616665		0.193646
NC_000913	616665	616670		0.171303
NC_000913	616670	616675		0.129358
NC_000913	616675	616680		0.160519
NC_000913	616680	616685		0.150161
NC_000913	616685	616690		0.168215
NC_000913	616690	616695		0.159820
NC_000913	616695	616700		0.153765
NC_000913	616700	616705		0.116337
NC_000913	616705	616710		0.105614
NC_000913	616710	616715		0.109613
NC_000913	616715	616720		0.136029
NC_000913	616720	616725		0.141899
NC_000913	616725	616730		0.144792
NC_000913	616730	616735		0.207639
NC_000913	616735	616740		0.274529
NC_000913	616740	616745		0.284447
NC_000913	616745	616750		0.277214
NC_000913	616750	616755		0.313289
NC_000913	616755	616760		0.235909
NC_000913	616760	616765		0.261662
NC_000913	616765	616770		0.287835
NC_000913	616770	616775		0.364714
NC_000913	616775	616780		0.275033
NC_000913	616780	616785		0.254282
NC_000913	616785	616790		0.240562
NC_000913	616790	616795		0.235026
NC_000913	616795	616800		0.283642
NC_000913	616800	616805		0.284778
NC_000913	616805	616810		0.467995
NC_000913	616810	616815		0.586726
NC_000913	616815	616820		0.571968
NC_000913	616820	616825		0.590560
NC_000913	616825	616830		0.568901
NC_000913	616830	616835		0.366411
NC_000913	616835	616840		0.114180
NC_000913	616840	616845		0.109571
NC_000913	616845	616850		0.120866
NC_000913	616850	616855		0.127103
NC_000913	616855	616860		0.127142
NC_000913	616860	616865		0.169099
NC_000913	616865	616870		0.230803
NC_000913	616870	616875		0.679084
NC_000913	616875	616880		0.700134
NC_000913	616880	616885		0.712786
NC_000913	616885	616890		0.722437
NC_000913	616890	616895		0.747222
NC_000913	616895	616900		0.882681
NC_000913	616900	616905		0.887431
NC_000913	616905	616910		0.939001
NC_000913	616910	616915		1.077412
NC_000913	616915	616920		1.167912
NC_000913	616920	616925		1.366317
NC_000913	616925	616930		1.660211
NC_000913	616930	616935		1.930940
NC_000913	616935	616940		1.968433
NC_000913	616940	616945		3.420975
NC_000913	616945	616950		2.808695
NC_000913	616950	616955		2.549230
NC_000913	616955	616960		2.431106
NC_000913	616960	616965		2.636391
NC_000913	616965	616970		2.413218
NC_000913	616970	616975		2.363910
NC_000913	616975	616980		1.387330
NC_000913	616980	616985		1.277268
NC_000913	616985	616990		0.808511
NC_000913	616990	616995		0.587639
NC_000913	616995	617000		0.445863
NC_000913	617000	617005		0.450773
NC_000913	617005	617010		0.410246
NC_000913	617010	617015		0.437577
NC_000913	617015	617020		0.405491
NC_000913	617020	617025		0.461187
NC_000913	617025	617030		0.442190
NC_000913	617030	617035		0.403524
NC_000913	617035	617040		0.456293
NC_000913	617040	617045		0.514036
NC_000913	617045	617050		0.348391
NC_000913	617050	617055		0.262070
NC_000913	617055	617060		0.265072
NC_000913	617060	617065		0.277697
NC_000913	617065	617070		0.274703
NC_000913	617070	617075		0.278545
NC_000913	617075	617080		0.323277
NC_000913	617080	617085		0.319654
NC_000913	617085	617090		0.334422
NC_000913	617090	617095		0.348334
NC_000913	617095	617100		0.426869
NC_000913	617100	617105		0.373975
NC_000913	617105	617110		0.406625
NC_000913	617110	617115		0.420663
NC_000913	617115	617120		0.356105
NC_000913	617120	617125		0.348640
NC_000913	617125	617130		0.340868
NC_000913	617130	617135		0.258976
NC_000913	617135	617140		0.262486
NC_000913	617140	617145		0.241875
NC_000913	617145	617150		0.123793
NC_000913	617150	617155		0.115940
NC_000913	617155	617160		0.082954
NC_000913	617160	617165		0.083098
NC_000913	617165	617170		0.089660
NC_000913	617170	617175		0.094473
NC_000913	617175	617180		0.166044
NC_000913	617180	617185		0.285382
NC_000913	617185	617190		0.441829
NC_000913	617190	617195		0.526912
NC_000913	617195	617200		0.518023
NC_000913	617200	617205		0.524361
NC_000913	617205	617210		0.518423
NC_000913	617210	617215		0.455662
NC_000913	617215	617220		0.517648
NC_000913	617220	617225		0.459993
NC_000913	617225	617230		0.483558
NC_000913	617230	617235		0.505596
NC_000913	617235	617240		0.474836
NC_000913	617240	617245		0.567405
NC_000913	617245	617250		0.327826
NC_000913	617250	617255		0.306814
NC_000913	617255	617260		0.286977
NC_000913	617260	617265		0.316868
NC_000913	617265	617270		0.198588
NC_000913	617270	617275		0.202128
NC_000913	617275	617280		0.141571
NC_000913	617280	617285		0.147968
NC_000913	617285	617290		0.104923
NC_000913	617290	617295		0.148788
NC_000913	617295	617300		0.166564
NC_000913	617300	617305		0.209001
NC_000913	617305	617310		0.195157
NC_000913	617310	617315		0.109342
NC_000913	617315	617320		0.176720
NC_000913	617320	617325		0.284935
NC_000913	617325	617330		0.359864
NC_000913	617330	617335		0.309954
NC_000913	617335	617340		0.311533
NC_000913	617340	617345		0.294835
NC_000913	617345	617350		0.297155
NC_000913	617350	617355		0.282708
NC_000913	617355	617360		0.365698
NC_000913	617360	617365		0.374028
NC_000913	617365	617370		0.518735
NC_000913	617370	617375		0.408558
NC_000913	617375	617380		0.316678
NC_000913	617380	617385		0.237381
NC_000913	617385	617390		0.194008
NC_000913	617390	617395		0.159858
NC_000913	617395	617400		0.146554
NC_000913	617400	617405		0.116306
NC_000913	617405	617410		0.091075
NC_000913	617410	617415		0.078404
NC_000913	617415	617420		0.048053
NC_000913	617420	617425		0.020429
NC_000913	617425	617430		0.015270
NC_000913	617430	617435		0.012221
NC_000913	617435	617440		0.010665
NC_000913	617440	617445		0.019925
NC_000913	617445	617450		0.049778
NC_000913	617450	617455		0.069224
NC_000913	617455	617460		0.077712
NC_000913	617460	617465		0.087820
NC_000913	617465	617470		0.118132
NC_000913	617470	617475		0.157043
NC_000913	617475	617480		0.252121
NC_000913	617480	617485		0.269482
NC_000913	617485	617490		0.376012
NC_000913	617490	617495		0.480257
NC_000913	617495	617500		0.530033
NC_000913	617500	617505		0.813274
NC_000913	617505	617510		0.712437
NC_000913	617510	617515		0.694154
NC_000913	617515	617520		0.813136
NC_000913	617520	617525		1.024012
NC_000913	617525	617530		1.022344
NC_000913	617530	617535		0.695883
NC_000913	617535	617540		0.478915
NC_000913	617540	617545		0.412979
NC_000913	617545	617550		0.314712
NC_000913	617550	617555		0.231367
NC_000913	617555	617560		0.291641
NC_000913	617560	617565		0.280401
NC_000913	617565	617570		0.247935
NC_000913	617570	617575		0.442982
NC_000913	617575	617580		0.431978
NC_000913	617580	617585		0.473638
NC_000913	617585	617590		0.530670
NC_000913	617590	617595		0.585720
NC_000913	617595	617600		1.214911
NC_000913	617600	617605		1.101701
NC_000913	617605	617610		1.216828
NC_000913	617610	617615		1.110847
NC_000913	617615	617620		1.103195
NC_000913	617620	617625		1.217114
NC_000913	617625	617630		0.989443
NC_000913	617630	617635		0.824217
NC_000913	617635	617640		0.788160
NC_000913	617640	617645		0.837614
NC_000913	617645	617650		0.856735
NC_000913	617650	617655		0.727109
NC_000913	617655	617660		0.633200
NC_000913	617660	617665		0.620696
NC_000913	617665	617670		0.619992
NC_000913	617670	617675		0.572976
NC_000913	617675	617680		0.596150
NC_000913	617680	617685		0.435287
NC_000913	617685	617690		0.491187
NC_000913	617690	617695		0.464089
NC_000913	617695	617700		0.371227
NC_000913	617700	617705		0.275428
NC_000913	617705	617710		0.329546
NC_000913	617710	617715		0.388440
NC_000913	617715	617720		0.377943
NC_000913	617720	617725		0.367237
NC_000913	617725	617730		0.430695
NC_000913	617730	617735		0.155862
NC_000913	617735	617740		0.186837
NC_000913	617740	617745		0.151391
NC_000913	617745	617750		0.143696
NC_000913	617750	617755		0.150197
NC_000913	617755	617760		0.152194
NC_000913	617760	617765		0.164690
NC_000913	617765	617770		0.129658
NC_000913	617770	617775		0.172256
NC_000913	617775	617780		0.158172
NC_000913	617780	617785		0.098562
NC_000913	617785	617790		0.092587
NC_000913	617790	617795		0.143950
NC_000913	617795	617800		0.142483
NC_000913	617800	617805		0.130978
NC_000913	617805	617810		0.144127
NC_000913	617810	617815		0.138718
NC_000913	617815	617820		0.135990
NC_000913	617820	617825		0.146502
NC_000913	617825	617830		0.160803
NC_000913	617830	617835		0.180448
NC_000913	617835	617840		0.204956
NC_000913	617840	617845		0.273558
NC_000913	617845	617850		0.359588
NC_000913	617850	617855		0.376607
NC_000913	617855	617860		0.289060
NC_000913	617860	617865		0.312596
NC_000913	617865	617870		0.323647
NC_000913	617870	617875		0.309048
NC_000913	617875	617880		0.365745
NC_000913	617880	617885		0.473234
NC_000913	617885	617890		0.437160
NC_000913	617890	617895		0.396521
NC_000913	617895	617900		0.390534
NC_000913	617900	617905		0.348005
NC_000913	617905	617910		0.266949
NC_000913	617910	617915		0.291397
NC_000913	617915	617920		0.301326
NC_000913	617920	617925		0.280086
NC_000913	617925	617930		0.282441
NC_000913	617930	617935		0.364788
NC_000913	617935	617940		0.424906
NC_000913	617940	617945		0.463803
NC_000913	617945	617950		0.969987
NC_000913	617950	617955		1.475154
NC_000913	617955	617960		1.573725
NC_000913	617960	617965		1.460323
NC_000913	617965	617970		1.432637
NC_000913	617970	617975		1.974037
NC_000913	617975	617980		2.399773
NC_000913	617980	617985		2.069403
NC_000913	617985	617990		1.847312
NC_000913	617990	617995		1.969167
NC_000913	617995	618000		2.210871
NC_000913	618000	618005		2.077062
NC_000913	618005	618010		2.109130
NC_000913	618010	618015		1.944476
NC_000913	618015	618020		2.028952
NC_000913	618020	618025		2.035962
NC_000913	618025	618030		1.794185
NC_000913	618030	618035		2.240051
NC_000913	618035	618040		1.798709
NC_000913	618040	618045		2.242110
NC_000913	618045	618050		3.379780
NC_000913	618050	618055		3.660451
NC_000913	618055	618060		6.037919
NC_000913	618060	618065		5.802674
NC_000913	618065	618070		5.653509
NC_000913	618070	618075		5.827697
NC_000913	618075	618080		5.908530
NC_000913	618080	618085		5.932433
NC_000913	618085	618090		4.454680
NC_000913	618090	618095		4.338828
NC_000913	618095	618100		4.021506
NC_000913	618100	618105		4.135296
NC_000913	618105	618110		4.030476
NC_000913	618110	618115		4.014103
NC_000913	618115	618120		4.381592
NC_000913	618120	618125		4.435139
NC_000913	618125	618130		5.108851
NC_000913	618130	618135		4.887121
NC_000913	618135	618140		4.708145
NC_000913	618140	618145		4.994631
NC_000913	618145	618150		5.264363
NC_000913	618150	618155		5.422216
NC_000913	618155	618160		5.664042
NC_000913	618160	618165		5.229634
NC_000913	618165	618170		4.881521
NC_000913	618170	618175		4.713117
NC_000913	618175	618180		4.689520
NC_000913	618180	618185		4.479870
NC_000913	618185	618190		4.232981
NC_000913	618190	618195		3.767489
NC_000913	618195	618200		3.500123
NC_000913	618200	618205		3.270044
NC_000913	618205	618210		3.130815
NC_000913	618210	618215		3.072291
NC_000913	618215	618220		3.442568
NC_000913	618220	618225		3.663854
NC_000913	618225	618230		3.879753
NC_000913	618230	618235		4.065313
NC_000913	618235	618240		4.707841
NC_000913	618240	618245		4.825768
NC_000913	618245	618250		5.896914
NC_000913	618250	618255		6.162581
NC_000913	618255	618260		6.374351
NC_000913	618260	618265		6.541619
NC_000913	618265	618270		6.801559
NC_000913	618270	618275		6.579882
NC_000913	618275	618280		5.504670
NC_000913	618280	618285		5.287390
NC_000913	618285	618290		4.892243
NC_000913	618290	618295		4.792757
NC_000913	618295	618300		4.601688
NC_000913	618300	618305		4.481390
NC_000913	618305	618310		4.505336
NC_000913	618310	618315		4.625658
NC_000913	618315	618320		4.553107
NC_000913	618320	618325		4.875302
NC_000913	618325	618330		6.058357
NC_000913	618330	618335		6.366757
NC_000913	618335	618340		5.982079
NC_000913	618340	618345		4.615230
NC_000913	618345	618350		4.023805
NC_000913	618350	618355		3.075574
NC_000913	618355	618360		1.847329
NC_000913	618360	618365		1.593578
NC_000913	618365	618370		1.210606
NC_000913	618370	618375		1.157071
NC_000913	618375	618380		1.114975
NC_000913	618380	618385		1.045722
NC_000913	618385	618390		0.913358
NC_000913	618390	618395		0.893713
NC_000913	618395	618400		0.873001
NC_000913	618400	618405		0.773612
NC_000913	618405	618410		0.644647
NC_000913	618410	618415		0.625483
NC_000913	618415	618420		0.561108
NC_000913	618420	618425		0.640806
NC_000913	618425	618430		0.780834
NC_000913	618430	618435		0.501083
NC_000913	618435	618440		0.278200
NC_000913	618440	618445		0.243063
NC_000913	618445	618450		0.238067
NC_000913	618450	618455		0.251787
NC_000913	618455	618460		0.228495
NC_000913	618460	618465		0.165470
NC_000913	618465	618470		0.132676
NC_000913	618470	618475		0.103376
NC_000913	618475	618480		0.084797
NC_000913	618480	618485		0.065570
NC_000913	618485	618490		0.051254
NC_000913	618490	618495		0.059136
NC_000913	618495	618500		0.057798
NC_000913	618500	618505		0.059460
NC_000913	618505	618510		0.102740
NC_000913	618510	618515		0.087234
NC_000913	618515	618520		0.123232
NC_000913	618520	618525		0.137829
NC_000913	618525	618530		0.162812
NC_000913	618530	618535		0.199444
NC_000913	618535	618540		0.198030
NC_000913	618540	618545		1.253207
NC_000913	618545	618550		1.908550
NC_000913	618550	618555		2.257458
NC_000913	618555	618560		2.945233
NC_000913	618560	618565		3.027065
NC_000913	618565	618570		2.814637
NC_000913	618570	618575		2.177053
NC_000913	618575	618580		1.877553
NC_000913	618580	618585		0.709262
NC_000913	618585	618590		0.657972
NC_000913	618590	618595		0.507265
NC_000913	618595	618600		0.443606
NC_000913	618600	618605		0.389183
NC_000913	618605	618610		0.346754
NC_000913	618610	618615		0.279666
NC_000913	618615	618620		0.273908
NC_000913	618620	618625		0.237645
NC_000913	618625	618630		0.239083
NC_000913	618630	618635		0.259924
NC_000913	618635	618640		0.159928
NC_000913	618640	618645		0.147582
NC_000913	618645	618650		0.262066
NC_000913	618650	618655		0.314125
NC_000913	618655	618660		0.205685
NC_000913	618660	618665		0.213934
NC_000913	618665	618670		0.301566
NC_000913	618670	618675		0.313744
NC_000913	618675	618680		0.273248
NC_000913	618680	618685		0.441834
NC_000913	618685	618690		0.493910
NC_000913	618690	618695		0.473841
NC_000913	618695	618700		0.529292
NC_000913	618700	618705		0.419306
NC_000913	618705	618710		0.451198
NC_000913	618710	618715		0.454116
NC_000913	618715	618720		0.531447
NC_000913	618720	618725		0.744331
NC_000913	618725	618730		0.492469
NC_000913	618730	618735		0.356567
NC_000913	618735	618740		0.367516
NC_000913	618740	618745		0.350000
NC_000913	618745	618750		0.324943
NC_000913	618750	618755		0.397688
NC_000913	618755	618760		0.368683
NC_000913	618760	618765		0.323027
NC_000913	618765	618770		0.348950
NC_000913	618770	618775		0.362176
NC_000913	618775	618780		0.298586
NC_000913	618780	618785		0.325762
NC_000913	618785	618790		0.332018
NC_000913	618790	618795		0.342194
NC_000913	618795	618800		0.398620
NC_000913	618800	618805		0.523260
NC_000913	618805	618810		0.524131
NC_000913	618810	618815		0.655486
NC_000913	618815	618820		0.722659
NC_000913	618820	618825		0.803702
NC_000913	618825	618830		2.043133
NC_000913	618830	618835		3.190591
NC_000913	618835	618840		3.470773
NC_000913	618840	618845		1.577540
NC_000913	618845	618850		1.524278
NC_000913	618850	618855		1.600761
NC_000913	618855	618860		1.454963
NC_000913	618860	618865		1.608997
NC_000913	618865	618870		1.528779
NC_000913	618870	618875		1.533030
NC_000913	618875	618880		1.568038
NC_000913	618880	618885		2.667333
NC_000913	618885	618890		2.924730
NC_000913	618890	618895		3.024311
NC_000913	618895	618900		2.966290
NC_000913	618900	618905		2.801399
NC_000913	618905	618910		3.110243
NC_000913	618910	618915		3.380908
NC_000913	618915	618920		3.408262
NC_000913	618920	618925		3.388604
NC_000913	618925	618930		3.274702
NC_000913	618930	618935		3.459432
NC_000913	618935	618940		4.780933
NC_000913	618940	618945		4.744387
NC_000913	618945	618950		4.851513
NC_000913	618950	618955		4.681599
NC_000913	618955	618960		4.945870
NC_000913	618960	618965		4.631070
NC_000913	618965	618970		4.441126
NC_000913	618970	618975		4.446920
NC_000913	618975	618980		4.393371
NC_000913	618980	618985		3.742318
NC_000913	618985	618990		3.085439
NC_000913	618990	618995		2.985065
NC_000913	618995	619000		2.956329
NC_000913	619000	619005		3.023495
NC_000913	619005	619010		3.522584
NC_000913	619010	619015		3.116165
NC_000913	619015	619020		3.081999
NC_000913	619020	619025		3.076691
NC_000913	619025	619030		3.187148
NC_000913	619030	619035		3.286461
NC_000913	619035	619040		3.066514
NC_000913	619040	619045		3.058700
NC_000913	619045	619050		2.623874
NC_000913	619050	619055		2.511057
NC_000913	619055	619060		2.679863
NC_000913	619060	619065		2.715531
NC_000913	619065	619070		2.902381
NC_000913	619070	619075		2.737599
NC_000913	619075	619080		2.905960
NC_000913	619080	619085		3.000709
NC_000913	619085	619090		3.651457
NC_000913	619090	619095		3.521910
NC_000913	619095	619100		3.215184
NC_000913	619100	619105		3.305274
NC_000913	619105	619110		3.041895
NC_000913	619110	619115		3.234080
NC_000913	619115	619120		3.064239
NC_000913	619120	619125		3.022334
NC_000913	619125	619130		3.017166
NC_000913	619130	619135		2.996834
NC_000913	619135	619140		2.802707
NC_000913	619140	619145		2.877668
NC_000913	619145	619150		3.739063
NC_000913	619150	619155		3.681997
NC_000913	619155	619160		3.965408
NC_000913	619160	619165		4.640203
NC_000913	619165	619170		3.992689
NC_000913	619170	619175		4.178791
NC_000913	619175	619180		4.356070
NC_000913	619180	619185		2.870770
NC_000913	619185	619190		2.477637
NC_000913	619190	619195		1.877515
NC_000913	619195	619200		1.055763
NC_000913	619200	619205		0.574500
NC_000913	619205	619210		0.549153
NC_000913	619210	619215		0.484335
NC_000913	619215	619220		0.502937
NC_000913	619220	619225		0.416338
NC_000913	619225	619230		0.447396
NC_000913	619230	619235		0.440473
NC_000913	619235	619240		0.469809
NC_000913	619240	619245		0.499803
NC_000913	619245	619250		0.515344
NC_000913	619250	619255		0.475127
NC_000913	619255	619260		0.567134
NC_000913	619260	619265		0.617087
NC_000913	619265	619270		0.683440
NC_000913	619270	619275		0.879048
NC_000913	619275	619280		0.868752
NC_000913	619280	619285		0.647517
NC_000913	619285	619290		0.627025
NC_000913	619290	619295		0.547876
NC_000913	619295	619300		0.632037
NC_000913	619300	619305		0.583687
NC_000913	619305	619310		0.550232
NC_000913	619310	619315		0.559256
NC_000913	619315	619320		0.590906
NC_000913	619320	619325		0.563494
NC_000913	619325	619330		0.705507
NC_000913	619330	619335		0.805429
NC_000913	619335	619340		0.775487
NC_000913	619340	619345		0.860210
NC_000913	619345	619350		0.884319
NC_000913	619350	619355		0.864928
NC_000913	619355	619360		0.985748
NC_000913	619360	619365		1.017672
NC_000913	619365	619370		1.120388
NC_000913	619370	619375		1.047991
NC_000913	619375	619380		1.020272
NC_000913	619380	619385		0.834855
NC_000913	619385	619390		0.725235
NC_000913	619390	619395		0.506193
NC_000913	619395	619400		0.405509
NC_000913	619400	619405		0.423862
NC_000913	619405	619410		0.354309
NC_000913	619410	619415		0.346253
NC_000913	619415	619420		0.217976
NC_000913	619420	619425		0.143153
NC_000913	619425	619430		0.129942
NC_000913	619430	619435		0.121440
NC_000913	619435	619440		0.171275
NC_000913	619440	619445		0.171195
NC_000913	619445	619450		0.168582
NC_000913	619450	619455		0.218206
NC_000913	619455	619460		0.453436
NC_000913	619460	619465		0.572726
NC_000913	619465	619470		0.404741
NC_000913	619470	619475		0.424614
NC_000913	619475	619480		0.490099
NC_000913	619480	619485		0.336797
NC_000913	619485	619490		0.339001
NC_000913	619490	619495		0.302191
NC_000913	619495	619500		0.317382
NC_000913	619500	619505		0.234546
NC_000913	619505	619510		0.263236
NC_000913	619510	619515		0.190667
NC_000913	619515	619520		0.148533
NC_000913	619520	619525		0.147204
NC_000913	619525	619530		0.173198
NC_000913	619530	619535		0.163107
NC_000913	619535	619540		0.170641
NC_000913	619540	619545		0.198999
NC_000913	619545	619550		0.141747
NC_000913	619550	619555		0.168088
NC_000913	619555	619560		0.150339
NC_000913	619560	619565		0.146278
NC_000913	619565	619570		0.143504
NC_000913	619570	619575		0.090739
NC_000913	619575	619580		0.080425
NC_000913	619580	619585		0.127237
NC_000913	619585	619590		0.185199
NC_000913	619590	619595		0.146925
NC_000913	619595	619600		0.089923
NC_000913	619600	619605		0.095614
NC_000913	619605	619610		0.097605
NC_000913	619610	619615		0.105542
NC_000913	619615	619620		0.088220
NC_000913	619620	619625		0.112251
NC_000913	619625	619630		0.092291
NC_000913	619630	619635		0.124401
NC_000913	619635	619640		0.245739
NC_000913	619640	619645		0.229359
NC_000913	619645	619650		0.098651
NC_000913	619650	619655		0.105824
NC_000913	619655	619660		0.072692
NC_000913	619660	619665		0.018664
NC_000913	619665	619670		0.010566
NC_000913	619670	619675		0.019598
NC_000913	619675	619680		0.041244
NC_000913	619680	619685		0.025667
NC_000913	619685	619690		0.023473
NC_000913	619690	619695		0.032092
NC_000913	619695	619700		0.033480
NC_000913	619700	619705		0.034103
NC_000913	619705	619710		0.042049
NC_000913	619710	619715		0.076627
NC_000913	619715	619720		0.130374
NC_000913	619720	619725		0.114530
NC_000913	619725	619730		0.108598
NC_000913	619730	619735		0.129638
NC_000913	619735	619740		0.112292
NC_000913	619740	619745		0.116307
NC_000913	619745	619750		0.109794
NC_000913	619750	619755		0.112304
NC_000913	619755	619760		0.117798
NC_000913	619760	619765		0.105106
NC_000913	619765	619770		0.134066
NC_000913	619770	619775		0.129547
NC_000913	619775	619780		0.150060
NC_000913	619780	619785		0.173944
NC_000913	619785	619790		0.197758
NC_000913	619790	619795		0.194394
NC_000913	619795	619800		0.149576
NC_000913	619800	619805		0.073867
NC_000913	619805	619810		0.023182
NC_000913	619810	619815		0.030921
NC_000913	619815	619820		0.026480
NC_000913	619820	619825		0.022008
NC_000913	619825	619830		0.032183
NC_000913	619830	619835		0.036393
NC_000913	619835	619840		0.081778
NC_000913	619840	619845		0.088337
NC_000913	619845	619850		0.140707
NC_000913	619850	619855		0.154082
NC_000913	619855	619860		0.182991
NC_000913	619860	619865		0.190375
NC_000913	619865	619870		0.294018
NC_000913	619870	619875		0.285619
NC_000913	619875	619880		0.190469
NC_000913	619880	619885		0.242810
NC_000913	619885	619890		0.104593
NC_000913	619890	619895		0.105949
NC_000913	619895	619900		0.081472
NC_000913	619900	619905		0.078993
NC_000913	619905	619910		0.084151
NC_000913	619910	619915		0.121009
NC_000913	619915	619920		0.587735
NC_000913	619920	619925		0.431068
NC_000913	619925	619930		0.434420
NC_000913	619930	619935		0.415905
NC_000913	619935	619940		0.424038
NC_000913	619940	619945		0.373699
NC_000913	619945	619950		0.319534
NC_000913	619950	619955		0.375144
NC_000913	619955	619960		0.372876
NC_000913	619960	619965		0.379289
NC_000913	619965	619970		0.355016
NC_000913	619970	619975		0.256939
NC_000913	619975	619980		0.214413
NC_000913	619980	619985		0.222079
NC_000913	619985	619990		0.112355
NC_000913	619990	619995		0.064209
NC_000913	619995	620000		0.068003
NC_000913	620000	620005		0.066422
NC_000913	620005	620010		0.072124
NC_000913	620010	620015		0.095702
NC_000913	620015	620020		0.065862
NC_000913	620020	620025		0.071905
NC_000913	620025	620030		0.089055
NC_000913	620030	620035		0.125207
NC_000913	620035	620040		0.179027
NC_000913	620040	620045		0.225197
NC_000913	620045	620050		0.247072
NC_000913	620050	620055		0.272068
NC_000913	620055	620060		0.278126
NC_000913	620060	620065		0.332957
NC_000913	620065	620070		0.282121
NC_000913	620070	620075		0.267274
NC_000913	620075	620080		0.260844
NC_000913	620080	620085		0.258333
NC_000913	620085	620090		0.264066
NC_000913	620090	620095		0.271080
NC_000913	620095	620100		0.220735
NC_000913	620100	620105		0.257497
NC_000913	620105	620110		0.258796
NC_000913	620110	620115		0.261047
NC_000913	620115	620120		0.258940
NC_000913	620120	620125		0.294519
NC_000913	620125	620130		0.367115
NC_000913	620130	620135		0.425462
NC_000913	620135	620140		0.482716
NC_000913	620140	620145		0.824128
NC_000913	620145	620150		0.910307
NC_000913	620150	620155		1.278175
NC_000913	620155	620160		0.978847
NC_000913	620160	620165		0.956859
NC_000913	620165	620170		0.724932
NC_000913	620170	620175		0.749749
NC_000913	620175	620180		0.767058
NC_000913	620180	620185		0.747245
NC_000913	620185	620190		0.877268
NC_000913	620190	620195		1.435252
NC_000913	620195	620200		1.825896
NC_000913	620200	620205		1.995533
NC_000913	620205	620210		2.112710
NC_000913	620210	620215		2.401893
NC_000913	620215	620220		2.968638
NC_000913	620220	620225		2.490166
NC_000913	620225	620230		1.964531
NC_000913	620230	620235		1.935671
NC_000913	620235	620240		1.500868
NC_000913	620240	620245		1.226662
NC_000913	620245	620250		0.935265
NC_000913	620250	620255		0.767301
NC_000913	620255	620260		0.597069
NC_000913	620260	620265		0.526024
NC_000913	620265	620270		0.558842
NC_000913	620270	620275		0.586076
NC_000913	620275	620280		0.625359
NC_000913	620280	620285		0.802284
NC_000913	620285	620290		0.685693
NC_000913	620290	620295		0.705959
NC_000913	620295	620300		0.658012
NC_000913	620300	620305		0.471752
NC_000913	620305	620310		0.459492
NC_000913	620310	620315		0.431021
NC_000913	620315	620320		0.495285
NC_000913	620320	620325		0.515802
NC_000913	620325	620330		0.584576
NC_000913	620330	620335		0.562997
NC_000913	620335	620340		0.567220
NC_000913	620340	620345		0.608867
NC_000913	620345	620350		0.577210
NC_000913	620350	620355		0.567291
NC_000913	620355	620360		0.695795
NC_000913	620360	620365		0.706768
NC_000913	620365	620370		0.763582
NC_000913	620370	620375		0.848979
NC_000913	620375	620380		0.893102
NC_000913	620380	620385		1.131999
NC_000913	620385	620390		1.185630
NC_000913	620390	620395		1.498921
NC_000913	620395	620400		1.708854
NC_000913	620400	620405		1.565267
NC_000913	620405	620410		1.585804
NC_000913	620410	620415		1.321803
NC_000913	620415	620420		0.759882
NC_000913	620420	620425		0.645109
NC_000913	620425	620430		0.428941
NC_000913	620430	620435		0.410032
NC_000913	620435	620440		0.374170
NC_000913	620440	620445		0.365371
NC_000913	620445	620450		0.370402
NC_000913	620450	620455		0.394877
NC_000913	620455	620460		0.574785
NC_000913	620460	620465		0.710628
NC_000913	620465	620470		0.701325
NC_000913	620470	620475		0.817880
NC_000913	620475	620480		0.744921
NC_000913	620480	620485		0.475219
NC_000913	620485	620490		0.464668
NC_000913	620490	620495		0.415412
NC_000913	620495	620500		0.319880
NC_000913	620500	620505		0.381302
NC_000913	620505	620510		0.414826
NC_000913	620510	620515		0.416451
NC_000913	620515	620520		0.463139
NC_000913	620520	620525		0.521337
NC_000913	620525	620530		0.821591
NC_000913	620530	620535		0.706885
NC_000913	620535	620540		0.629716
NC_000913	620540	620545		0.551192
NC_000913	620545	620550		0.452068
NC_000913	620550	620555		0.367427
NC_000913	620555	620560		0.386175
NC_000913	620560	620565		0.422363
NC_000913	620565	620570		0.442332
NC_000913	620570	620575		0.474707
NC_000913	620575	620580		0.730011
NC_000913	620580	620585		0.919415
NC_000913	620585	620590		1.558803
NC_000913	620590	620595		0.993316
NC_000913	620595	620600		0.689632
NC_000913	620600	620605		0.532040
NC_000913	620605	620610		0.495824
NC_000913	620610	620615		0.416431
NC_000913	620615	620620		0.379261
NC_000913	620620	620625		0.391651
NC_000913	620625	620630		0.392899
NC_000913	620630	620635		0.374799
NC_000913	620635	620640		0.401580
NC_000913	620640	620645		0.347831
NC_000913	620645	620650		0.390525
NC_000913	620650	620655		0.337700
NC_000913	620655	620660		0.380517
NC_000913	620660	620665		0.308831
NC_000913	620665	620670		0.329306
NC_000913	620670	620675		0.409013
NC_000913	620675	620680		0.487882
NC_000913	620680	620685		0.566605
NC_000913	620685	620690		0.663071
NC_000913	620690	620695		0.651189
NC_000913	620695	620700		0.427463
NC_000913	620700	620705		0.509005
NC_000913	620705	620710		0.477210
NC_000913	620710	620715		0.383479
NC_000913	620715	620720		0.390743
NC_000913	620720	620725		0.407565
NC_000913	620725	620730		0.425107
NC_000913	620730	620735		0.486945
NC_000913	620735	620740		1.021762
NC_000913	620740	620745		2.169614
NC_000913	620745	620750		2.514883
NC_000913	620750	620755		1.454179
NC_000913	620755	620760		0.962478
NC_000913	620760	620765		0.758375
NC_000913	620765	620770		0.723633
NC_000913	620770	620775		0.545517
NC_000913	620775	620780		0.520447
NC_000913	620780	620785		0.524833
NC_000913	620785	620790		0.497915
NC_000913	620790	620795		0.566228
NC_000913	620795	620800		0.656642
NC_000913	620800	620805		0.799305
NC_000913	620805	620810		0.764784
NC_000913	620810	620815		0.731148
NC_000913	620815	620820		0.742425
NC_000913	620820	620825		0.794151
NC_000913	620825	620830		0.781882
NC_000913	620830	620835		0.685149
NC_000913	620835	620840		0.672060
NC_000913	620840	620845		0.728241
NC_000913	620845	620850		0.651060
NC_000913	620850	620855		0.606500
NC_000913	620855	620860		0.514956
NC_000913	620860	620865		0.441428
NC_000913	620865	620870		0.388919
NC_000913	620870	620875		0.241615
NC_000913	620875	620880		0.215517
NC_000913	620880	620885		0.233354
NC_000913	620885	620890		0.215184
NC_000913	620890	620895		0.217273
NC_000913	620895	620900		0.191737
NC_000913	620900	620905		0.349313
NC_000913	620905	620910		0.224906
NC_000913	620910	620915		0.227157
NC_000913	620915	620920		0.199682
NC_000913	620920	620925		0.238813
NC_000913	620925	620930		0.241172
NC_000913	620930	620935		0.247748
NC_000913	620935	620940		0.222630
NC_000913	620940	620945		0.317827
NC_000913	620945	620950		0.309398
NC_000913	620950	620955		0.283997
NC_000913	620955	620960		0.276596
NC_000913	620960	620965		0.256030
NC_000913	620965	620970		0.243797
NC_000913	620970	620975		0.267406
NC_000913	620975	620980		0.320223
NC_000913	620980	620985		0.327380
NC_000913	620985	620990		0.289901
NC_000913	620990	620995		0.265383
NC_000913	620995	621000		0.284700
NC_000913	621000	621005		0.332428
NC_000913	621005	621010		0.302700
NC_000913	621010	621015		0.317901
NC_000913	621015	621020		0.341693
NC_000913	621020	621025		0.404073
NC_000913	621025	621030		0.459239
NC_000913	621030	621035		0.438048
NC_000913	621035	621040		0.332063
NC_000913	621040	621045		0.313631
NC_000913	621045	621050		0.365587
NC_000913	621050	621055		0.502298
NC_000913	621055	621060		0.520713
NC_000913	621060	621065		0.489166
NC_000913	621065	621070		0.492450
NC_000913	621070	621075		0.690866
NC_000913	621075	621080		0.430254
NC_000913	621080	621085		0.476043
NC_000913	621085	621090		0.430210
NC_000913	621090	621095		0.398117
NC_000913	621095	621100		0.278814
NC_000913	621100	621105		0.287563
NC_000913	621105	621110		0.291184
NC_000913	621110	621115		0.337783
NC_000913	621115	621120		0.206476
NC_000913	621120	621125		0.270599
NC_000913	621125	621130		0.252799
NC_000913	621130	621135		0.216557
NC_000913	621135	621140		0.228305
NC_000913	621140	621145		0.206793
NC_000913	621145	621150		0.206828
NC_000913	621150	621155		0.185669
NC_000913	621155	621160		0.114001
NC_000913	621160	621165		0.151977
NC_000913	621165	621170		0.236095
NC_000913	621170	621175		0.274590
NC_000913	621175	621180		0.313438
NC_000913	621180	621185		0.248739
NC_000913	621185	621190		0.251084
NC_000913	621190	621195		0.098499
NC_000913	621195	621200		0.100864
NC_000913	621200	621205		0.102706
NC_000913	621205	621210		0.108229
NC_000913	621210	621215		0.088938
NC_000913	621215	621220		0.098209
NC_000913	621220	621225		0.272748
NC_000913	621225	621230		0.353542
NC_000913	621230	621235		0.353857
NC_000913	621235	621240		0.402193
NC_000913	621240	621245		0.501772
NC_000913	621245	621250		0.388834
NC_000913	621250	621255		0.388775
NC_000913	621255	621260		0.283001
NC_000913	621260	621265		0.193078
NC_000913	621265	621270		0.199557
NC_000913	621270	621275		0.194085
NC_000913	621275	621280		0.211222
NC_000913	621280	621285		0.219645
NC_000913	621285	621290		0.242858
NC_000913	621290	621295		0.214644
NC_000913	621295	621300		0.275391
NC_000913	621300	621305		0.275801
NC_000913	621305	621310		0.240289
NC_000913	621310	621315		0.155136
NC_000913	621315	621320		0.109785
NC_000913	621320	621325		0.105812
NC_000913	621325	621330		0.099041
NC_000913	621330	621335		0.086780
NC_000913	621335	621340		0.134490
NC_000913	621340	621345		0.185573
NC_000913	621345	621350		0.183005
NC_000913	621350	621355		0.179264
NC_000913	621355	621360		0.141676
NC_000913	621360	621365		0.143158
NC_000913	621365	621370		0.107845
NC_000913	621370	621375		0.079536
NC_000913	621375	621380		0.090456
NC_000913	621380	621385		0.093872
NC_000913	621385	621390		0.097527
NC_000913	621390	621395		0.155264
NC_000913	621395	621400		0.360225
NC_000913	621400	621405		0.405572
NC_000913	621405	621410		0.437353
NC_000913	621410	621415		0.329444
NC_000913	621415	621420		0.390851
NC_000913	621420	621425		0.325442
NC_000913	621425	621430		0.339484
NC_000913	621430	621435		0.348895
NC_000913	621435	621440		0.264258
NC_000913	621440	621445		0.261175
NC_000913	621445	621450		0.356062
NC_000913	621450	621455		0.367648
NC_000913	621455	621460		0.504216
NC_000913	621460	621465		0.492796
NC_000913	621465	621470		0.415034
NC_000913	621470	621475		0.397022
NC_000913	621475	621480		0.429027
NC_000913	621480	621485		0.343860
NC_000913	621485	621490		0.284874
NC_000913	621490	621495		0.291772
NC_000913	621495	621500		0.356593
NC_000913	621500	621505		0.325449
NC_000913	621505	621510		0.321349
NC_000913	621510	621515		0.316788
NC_000913	621515	621520		0.281289
NC_000913	621520	621525		0.221536
NC_000913	621525	621530		0.208609
NC_000913	621530	621535		0.206786
NC_000913	621535	621540		0.243051
NC_000913	621540	621545		0.240215
NC_000913	621545	621550		0.252286
NC_000913	621550	621555		0.213117
NC_000913	621555	621560		0.282763
NC_000913	621560	621565		0.168534
NC_000913	621565	621570		0.127465
NC_000913	621570	621575		0.167625
NC_000913	621575	621580		0.184482
NC_000913	621580	621585		0.140607
NC_000913	621585	621590		0.143861
NC_000913	621590	621595		0.127092
NC_000913	621595	621600		0.137453
NC_000913	621600	621605		0.142467
NC_000913	621605	621610		0.219898
NC_000913	621610	621615		0.298860
NC_000913	621615	621620		0.228014
NC_000913	621620	621625		0.146284
NC_000913	621625	621630		0.092848
NC_000913	621630	621635		0.085280
NC_000913	621635	621640		0.095115
NC_000913	621640	621645		0.093466
NC_000913	621645	621650		0.099140
NC_000913	621650	621655		0.107912
NC_000913	621655	621660		0.138747
NC_000913	621660	621665		0.244997
NC_000913	621665	621670		0.346165
NC_000913	621670	621675		0.511183
NC_000913	621675	621680		0.726288
NC_000913	621680	621685		0.724114
NC_000913	621685	621690		0.752766
NC_000913	621690	621695		0.757586
NC_000913	621695	621700		0.836507
NC_000913	621700	621705		0.802632
NC_000913	621705	621710		0.634109
NC_000913	621710	621715		0.582009
NC_000913	621715	621720		0.541078
NC_000913	621720	621725		0.529456
NC_000913	621725	621730		0.586998
NC_000913	621730	621735		0.591913
NC_000913	621735	621740		0.622209
NC_000913	621740	621745		0.507513
NC_000913	621745	621750		0.563341
NC_000913	621750	621755		0.567312
NC_000913	621755	621760		0.276001
NC_000913	621760	621765		0.240747
NC_000913	621765	621770		0.316258
NC_000913	621770	621775		0.282356
NC_000913	621775	621780		0.382638
NC_000913	621780	621785		0.401500
NC_000913	621785	621790		0.536007
NC_000913	621790	621795		0.800897
NC_000913	621795	621800		0.379973
NC_000913	621800	621805		0.296972
NC_000913	621805	621810		0.303762
NC_000913	621810	621815		0.282212
NC_000913	621815	621820		0.307978
NC_000913	621820	621825		0.396003
NC_000913	621825	621830		0.380200
NC_000913	621830	621835		0.599053
NC_000913	621835	621840		0.715180
NC_000913	621840	621845		0.648990
NC_000913	621845	621850		0.712706
NC_000913	621850	621855		0.634854
NC_000913	621855	621860		0.722996
NC_000913	621860	621865		0.778185
NC_000913	621865	621870		0.753415
NC_000913	621870	621875		0.734084
NC_000913	621875	621880		0.781279
NC_000913	621880	621885		0.802918
NC_000913	621885	621890		0.943118
NC_000913	621890	621895		0.948240
NC_000913	621895	621900		0.974566
NC_000913	621900	621905		0.980902
NC_000913	621905	621910		1.010634
NC_000913	621910	621915		0.908391
NC_000913	621915	621920		0.887740
NC_000913	621920	621925		0.963869
NC_000913	621925	621930		1.060376
NC_000913	621930	621935		1.057882
NC_000913	621935	621940		1.194313
NC_000913	621940	621945		1.093768
NC_000913	621945	621950		1.101497
NC_000913	621950	621955		1.295805
NC_000913	621955	621960		1.043089
NC_000913	621960	621965		0.958407
NC_000913	621965	621970		0.839377
NC_000913	621970	621975		0.822456
NC_000913	621975	621980		0.825930
NC_000913	621980	621985		0.866584
NC_000913	621985	621990		0.922692
NC_000913	621990	621995		0.898326
NC_000913	621995	622000		0.798616
NC_000913	622000	622005		0.764139
NC_000913	622005	622010		0.777866
NC_000913	622010	622015		0.735488
NC_000913	622015	622020		0.721890
NC_000913	622020	622025		0.712385
NC_000913	622025	622030		0.718103
NC_000913	622030	622035		0.634914
NC_000913	622035	622040		0.605871
NC_000913	622040	622045		0.559697
NC_000913	622045	622050		0.570249
NC_000913	622050	622055		0.535536
NC_000913	622055	622060		0.468878
NC_000913	622060	622065		0.531269
NC_000913	622065	622070		0.542465
NC_000913	622070	622075		0.496879
NC_000913	622075	622080		0.476196
NC_000913	622080	622085		0.476115
NC_000913	622085	622090		0.553853
NC_000913	622090	622095		0.566272
NC_000913	622095	622100		0.574599
NC_000913	622100	622105		0.573962
NC_000913	622105	622110		0.593106
NC_000913	622110	622115		0.662308
NC_000913	622115	622120		0.335560
NC_000913	622120	622125		0.253155
NC_000913	622125	622130		0.147917
NC_000913	622130	622135		0.042987
NC_000913	622135	622140		0.008442
NC_000913	622140	622145		0.003641
NC_000913	622145	622150		0.002510
NC_000913	622150	622155		0.001567
NC_000913	622155	622160		0.001503
NC_000913	622160	622165		0.001666
NC_000913	622165	622170		0.001180
NC_000913	622170	622175		0.001271
NC_000913	622175	622180		0.001350
NC_000913	622180	622185		0.001323
NC_000913	622185	622190		0.001274
NC_000913	622190	622195		0.002190
NC_000913	622195	622200		0.003089
NC_000913	622200	622205		0.011675
NC_000913	622205	622210		0.023285
NC_000913	622210	622215		0.049164
NC_000913	622215	622220		0.077475
NC_000913	622220	622225		0.092246
NC_000913	622225	622230		0.092743
NC_000913	622230	622235		0.091883
NC_000913	622235	622240		0.091724
NC_000913	622240	622245		0.071972
NC_000913	622245	622250		0.067602
NC_000913	622250	622255		0.086974
NC_000913	622255	622260		0.084033
NC_000913	622260	622265		0.106338
NC_000913	622265	622270		0.136737
NC_000913	622270	622275		0.350099
NC_000913	622275	622280		0.346055
NC_000913	622280	622285		0.285374
NC_000913	622285	622290		0.236618
NC_000913	622290	622295		0.178886
NC_000913	622295	622300		0.121651
NC_000913	622300	622305		0.101606
NC_000913	622305	622310		0.092709
NC_000913	622310	622315		0.222729
NC_000913	622315	622320		0.229114
NC_000913	622320	622325		0.200576
NC_000913	622325	622330		0.265334
NC_000913	622330	622335		0.219336
NC_000913	622335	622340		0.237336
NC_000913	622340	622345		0.217946
NC_000913	622345	622350		0.260791
NC_000913	622350	622355		0.309373
NC_000913	622355	622360		0.354676
NC_000913	622360	622365		0.377054
NC_000913	622365	622370		0.358980
NC_000913	622370	622375		0.369306
NC_000913	622375	622380		0.317867
NC_000913	622380	622385		0.371577
NC_000913	622385	622390		0.567392
NC_000913	622390	622395		0.512387
NC_000913	622395	622400		0.403280
NC_000913	622400	622405		0.376167
NC_000913	622405	622410		0.349416
NC_000913	622410	622415		0.313517
NC_000913	622415	622420		0.313409
NC_000913	622420	622425		0.331080
NC_000913	622425	622430		0.392130
NC_000913	622430	622435		0.355737
NC_000913	622435	622440		0.367296
NC_000913	622440	622445		0.583170
NC_000913	622445	622450		1.104573
NC_000913	622450	622455		1.249207
NC_000913	622455	622460		1.284854
NC_000913	622460	622465		1.381656
NC_000913	622465	622470		1.843001
NC_000913	622470	622475		2.018132
NC_000913	622475	622480		2.173137
NC_000913	622480	622485		2.232197
NC_000913	622485	622490		2.373566
NC_000913	622490	622495		2.255771
NC_000913	622495	622500		2.205795
NC_000913	622500	622505		1.465787
NC_000913	622505	622510		1.229603
NC_000913	622510	622515		1.015288
NC_000913	622515	622520		0.973112
NC_000913	622520	622525		0.912478
NC_000913	622525	622530		0.882821
NC_000913	622530	622535		0.800571
NC_000913	622535	622540		1.042091
NC_000913	622540	622545		0.754438
NC_000913	622545	622550		0.644950
NC_000913	622550	622555		0.588327
NC_000913	622555	622560		0.477683
NC_000913	622560	622565		0.501374
NC_000913	622565	622570		0.482412
NC_000913	622570	622575		0.472471
NC_000913	622575	622580		0.529187
NC_000913	622580	622585		0.562663
NC_000913	622585	622590		0.613040
NC_000913	622590	622595		0.629465
NC_000913	622595	622600		0.561667
NC_000913	622600	622605		0.430076
NC_000913	622605	622610		0.268745
NC_000913	622610	622615		0.239974
NC_000913	622615	622620		0.250590
NC_000913	622620	622625		0.270694
NC_000913	622625	622630		0.286211
NC_000913	622630	622635		0.287357
NC_000913	622635	622640		0.437163
NC_000913	622640	622645		0.470333
NC_000913	622645	622650		0.481112
NC_000913	622650	622655		0.424317
NC_000913	622655	622660		0.306384
NC_000913	622660	622665		0.360466
NC_000913	622665	622670		0.359992
NC_000913	622670	622675		0.383474
NC_000913	622675	622680		0.302588
NC_000913	622680	622685		0.231216
NC_000913	622685	622690		0.278267
NC_000913	622690	622695		0.283068
NC_000913	622695	622700		0.242057
NC_000913	622700	622705		0.285257
NC_000913	622705	622710		0.291030
NC_000913	622710	622715		0.315746
NC_000913	622715	622720		0.304269
NC_000913	622720	622725		0.293443
NC_000913	622725	622730		0.249041
NC_000913	622730	622735		0.289895
NC_000913	622735	622740		0.392682
NC_000913	622740	622745		0.429851
NC_000913	622745	622750		0.532292
NC_000913	622750	622755		0.339633
NC_000913	622755	622760		0.176744
NC_000913	622760	622765		0.117848
NC_000913	622765	622770		0.105704
NC_000913	622770	622775		0.113760
NC_000913	622775	622780		0.106044
NC_000913	622780	622785		0.160073
NC_000913	622785	622790		0.148408
NC_000913	622790	622795		0.372161
NC_000913	622795	622800		0.427511
NC_000913	622800	622805		0.513410
NC_000913	622805	622810		0.390257
NC_000913	622810	622815		0.308203
NC_000913	622815	622820		0.351300
NC_000913	622820	622825		0.334948
NC_000913	622825	622830		0.343520
NC_000913	622830	622835		0.370869
NC_000913	622835	622840		0.294106
NC_000913	622840	622845		0.253531
NC_000913	622845	622850		0.284402
NC_000913	622850	622855		0.270536
NC_000913	622855	622860		0.346907
NC_000913	622860	622865		0.523231
NC_000913	622865	622870		0.515283
NC_000913	622870	622875		0.424266
NC_000913	622875	622880		0.437644
NC_000913	622880	622885		0.458076
NC_000913	622885	622890		0.483963
NC_000913	622890	622895		0.386763
NC_000913	622895	622900		0.324655
NC_000913	622900	622905		0.291759
NC_000913	622905	622910		0.302910
NC_000913	622910	622915		0.303657
NC_000913	622915	622920		0.308286
NC_000913	622920	622925		0.423857
NC_000913	622925	622930		0.407470
NC_000913	622930	622935		0.794934
NC_000913	622935	622940		0.581645
NC_000913	622940	622945		0.638192
NC_000913	622945	622950		0.644925
NC_000913	622950	622955		0.438089
NC_000913	622955	622960		0.396540
NC_000913	622960	622965		0.282392
NC_000913	622965	622970		0.290494
NC_000913	622970	622975		0.306023
NC_000913	622975	622980		0.313538
NC_000913	622980	622985		0.307427
NC_000913	622985	622990		0.385063
NC_000913	622990	622995		0.424428
NC_000913	622995	623000		0.558956
NC_000913	623000	623005		0.668325
NC_000913	623005	623010		1.009600
NC_000913	623010	623015		0.264508
NC_000913	623015	623020		0.254781
NC_000913	623020	623025		0.203331
NC_000913	623025	623030		0.191590
NC_000913	623030	623035		0.179015
NC_000913	623035	623040		0.216291
NC_000913	623040	623045		0.237208
NC_000913	623045	623050		0.211689
NC_000913	623050	623055		0.269406
NC_000913	623055	623060		0.328035
NC_000913	623060	623065		0.460861
NC_000913	623065	623070		0.379847
NC_000913	623070	623075		0.366831
NC_000913	623075	623080		0.431496
NC_000913	623080	623085		0.380102
NC_000913	623085	623090		0.306003
NC_000913	623090	623095		0.257735
NC_000913	623095	623100		0.281269
NC_000913	623100	623105		0.321243
NC_000913	623105	623110		0.368401
NC_000913	623110	623115		0.389262
NC_000913	623115	623120		0.445846
NC_000913	623120	623125		0.466910
NC_000913	623125	623130		0.544981
NC_000913	623130	623135		0.568176
NC_000913	623135	623140		0.504976
NC_000913	623140	623145		0.464694
NC_000913	623145	623150		0.472439
NC_000913	623150	623155		0.440160
NC_000913	623155	623160		0.440347
NC_000913	623160	623165		0.416804
NC_000913	623165	623170		0.411847
NC_000913	623170	623175		0.388500
NC_000913	623175	623180		0.347031
NC_000913	623180	623185		0.326976
NC_000913	623185	623190		0.306124
NC_000913	623190	623195		0.284618
NC_000913	623195	623200		0.225642
NC_000913	623200	623205		0.287517
NC_000913	623205	623210		0.257598
NC_000913	623210	623215		0.329911
NC_000913	623215	623220		0.363118
NC_000913	623220	623225		0.336645
NC_000913	623225	623230		0.281219
NC_000913	623230	623235		0.197989
NC_000913	623235	623240		0.193107
NC_000913	623240	623245		0.129157
NC_000913	623245	623250		0.132310
NC_000913	623250	623255		0.137064
NC_000913	623255	623260		0.115340
NC_000913	623260	623265		0.103435
NC_000913	623265	623270		0.068210
NC_000913	623270	623275		0.087968
NC_000913	623275	623280		0.098216
NC_000913	623280	623285		0.092276
NC_000913	623285	623290		0.109414
NC_000913	623290	623295		0.130300
NC_000913	623295	623300		0.198573
NC_000913	623300	623305		0.092386
NC_000913	623305	623310		0.071535
NC_000913	623310	623315		0.107584
NC_000913	623315	623320		0.107142
NC_000913	623320	623325		0.103834
NC_000913	623325	623330		0.082044
NC_000913	623330	623335		0.194560
NC_000913	623335	623340		0.257130
NC_000913	623340	623345		0.362944
NC_000913	623345	623350		0.255437
NC_000913	623350	623355		0.263807
NC_000913	623355	623360		0.243304
NC_000913	623360	623365		0.269572
NC_000913	623365	623370		0.287359
NC_000913	623370	623375		0.175199
NC_000913	623375	623380		0.246161
NC_000913	623380	623385		0.248097
NC_000913	623385	623390		0.284153
NC_000913	623390	623395		0.245277
NC_000913	623395	623400		0.242657
NC_000913	623400	623405		0.252163
NC_000913	623405	623410		0.262114
NC_000913	623410	623415		0.218260
NC_000913	623415	623420		0.235962
NC_000913	623420	623425		0.217016
NC_000913	623425	623430		0.190107
NC_000913	623430	623435		0.137341
NC_000913	623435	623440		0.144668
NC_000913	623440	623445		0.132171
NC_000913	623445	623450		0.127663
NC_000913	623450	623455		0.106447
NC_000913	623455	623460		0.108742
NC_000913	623460	623465		0.240979
NC_000913	623465	623470		1.283046
NC_000913	623470	623475		0.925051
NC_000913	623475	623480		1.038663
NC_000913	623480	623485		0.225077
NC_000913	623485	623490		0.245421
NC_000913	623490	623495		0.269413
NC_000913	623495	623500		0.243274
NC_000913	623500	623505		0.171421
NC_000913	623505	623510		0.107517
NC_000913	623510	623515		0.107356
NC_000913	623515	623520		0.076666
NC_000913	623520	623525		0.075699
NC_000913	623525	623530		0.081685
NC_000913	623530	623535		0.060759
NC_000913	623535	623540		0.067070
NC_000913	623540	623545		0.088087
NC_000913	623545	623550		0.100480
NC_000913	623550	623555		0.067815
NC_000913	623555	623560		0.036677
NC_000913	623560	623565		0.080173
NC_000913	623565	623570		0.097884
NC_000913	623570	623575		0.085398
NC_000913	623575	623580		0.070202
NC_000913	623580	623585		0.064259
NC_000913	623585	623590		0.073959
NC_000913	623590	623595		0.106547
NC_000913	623595	623600		0.128797
NC_000913	623600	623605		0.167569
NC_000913	623605	623610		0.212977
NC_000913	623610	623615		0.171327
NC_000913	623615	623620		0.217524
NC_000913	623620	623625		0.286425
NC_000913	623625	623630		0.331630
NC_000913	623630	623635		0.281394
NC_000913	623635	623640		0.358664
NC_000913	623640	623645		0.329393
NC_000913	623645	623650		0.365805
NC_000913	623650	623655		0.286433
NC_000913	623655	623660		0.250297
NC_000913	623660	623665		0.267021
NC_000913	623665	623670		0.309407
NC_000913	623670	623675		0.321269
NC_000913	623675	623680		0.425598
NC_000913	623680	623685		0.455768
NC_000913	623685	623690		0.890335
NC_000913	623690	623695		0.924864
NC_000913	623695	623700		1.089509
NC_000913	623700	623705		1.536050
NC_000913	623705	623710		0.633764
NC_000913	623710	623715		0.514417
NC_000913	623715	623720		0.463740
NC_000913	623720	623725		0.304665
NC_000913	623725	623730		0.290380
NC_000913	623730	623735		0.260913
NC_000913	623735	623740		0.141636
NC_000913	623740	623745		0.128587
NC_000913	623745	623750		0.131592
NC_000913	623750	623755		0.130086
NC_000913	623755	623760		0.124758
NC_000913	623760	623765		0.096436
NC_000913	623765	623770		0.090370
NC_000913	623770	623775		0.121983
NC_000913	623775	623780		0.175745
NC_000913	623780	623785		0.221685
NC_000913	623785	623790		0.205328
NC_000913	623790	623795		0.255955
NC_000913	623795	623800		0.274551
NC_000913	623800	623805		0.251975
NC_000913	623805	623810		0.245017
NC_000913	623810	623815		0.217873
NC_000913	623815	623820		0.202038
NC_000913	623820	623825		0.169324
NC_000913	623825	623830		0.206559
NC_000913	623830	623835		0.169581
NC_000913	623835	623840		0.193758
NC_000913	623840	623845		0.193738
NC_000913	623845	623850		0.208950
NC_000913	623850	623855		0.260345
NC_000913	623855	623860		0.288290
NC_000913	623860	623865		0.282237
NC_000913	623865	623870		0.392488
NC_000913	623870	623875		0.386030
NC_000913	623875	623880		0.346828
NC_000913	623880	623885		0.373685
NC_000913	623885	623890		0.367631
NC_000913	623890	623895		0.468528
NC_000913	623895	623900		0.426501
NC_000913	623900	623905		0.367078
NC_000913	623905	623910		0.368524
NC_000913	623910	623915		0.371229
NC_000913	623915	623920		0.297990
NC_000913	623920	623925		0.206361
NC_000913	623925	623930		0.202088
NC_000913	623930	623935		0.207895
NC_000913	623935	623940		0.218415
NC_000913	623940	623945		0.201330
NC_000913	623945	623950		0.314375
NC_000913	623950	623955		0.290972
NC_000913	623955	623960		0.196398
NC_000913	623960	623965		0.178661
NC_000913	623965	623970		0.234957
NC_000913	623970	623975		0.246712
NC_000913	623975	623980		0.214303
NC_000913	623980	623985		0.196444
NC_000913	623985	623990		0.180943
NC_000913	623990	623995		0.165405
NC_000913	623995	624000		0.202666
NC_000913	624000	624005		0.163747
NC_000913	624005	624010		0.150318
NC_000913	624010	624015		0.145536
NC_000913	624015	624020		0.166844
NC_000913	624020	624025		0.159284
NC_000913	624025	624030		0.219379
NC_000913	624030	624035		0.212328
NC_000913	624035	624040		0.231571
NC_000913	624040	624045		0.162625
NC_000913	624045	624050		0.102333
NC_000913	624050	624055		0.054865
NC_000913	624055	624060		0.068580
NC_000913	624060	624065		0.066901
NC_000913	624065	624070		0.079713
NC_000913	624070	624075		0.153118
NC_000913	624075	624080		0.835786
NC_000913	624080	624085		1.034944
NC_000913	624085	624090		0.784981
NC_000913	624090	624095		0.827805
NC_000913	624095	624100		0.819870
NC_000913	624100	624105		0.718851
NC_000913	624105	624110		0.670451
NC_000913	624110	624115		0.780405
NC_000913	624115	624120		0.976369
NC_000913	624120	624125		0.954763
NC_000913	624125	624130		0.820714
NC_000913	624130	624135		0.920837
NC_000913	624135	624140		0.793212
NC_000913	624140	624145		1.009497
NC_000913	624145	624150		0.986147
NC_000913	624150	624155		1.190445
NC_000913	624155	624160		0.921635
NC_000913	624160	624165		0.599239
NC_000913	624165	624170		0.570855
NC_000913	624170	624175		0.432935
NC_000913	624175	624180		0.372603
NC_000913	624180	624185		0.352282
NC_000913	624185	624190		0.374392
NC_000913	624190	624195		0.374100
NC_000913	624195	624200		0.455393
NC_000913	624200	624205		0.463119
NC_000913	624205	624210		0.764776
NC_000913	624210	624215		0.678757
NC_000913	624215	624220		0.507081
NC_000913	624220	624225		0.449279
NC_000913	624225	624230		0.363037
NC_000913	624230	624235		0.277223
NC_000913	624235	624240		0.257220
NC_000913	624240	624245		0.275317
NC_000913	624245	624250		0.227209
NC_000913	624250	624255		0.275309
NC_000913	624255	624260		0.310423
NC_000913	624260	624265		0.391320
NC_000913	624265	624270		0.514615
NC_000913	624270	624275		0.680147
NC_000913	624275	624280		0.686756
NC_000913	624280	624285		0.739040
NC_000913	624285	624290		0.586969
NC_000913	624290	624295		0.519636
NC_000913	624295	624300		0.501132
NC_000913	624300	624305		0.458250
NC_000913	624305	624310		0.446912
NC_000913	624310	624315		0.341029
NC_000913	624315	624320		0.339850
NC_000913	624320	624325		0.387670
NC_000913	624325	624330		0.376584
NC_000913	624330	624335		0.361392
NC_000913	624335	624340		0.301712
NC_000913	624340	624345		0.289954
NC_000913	624345	624350		0.294568
NC_000913	624350	624355		0.270757
NC_000913	624355	624360		0.258089
NC_000913	624360	624365		0.287774
NC_000913	624365	624370		0.478601
NC_000913	624370	624375		0.369671
NC_000913	624375	624380		0.403276
NC_000913	624380	624385		0.400554
NC_000913	624385	624390		0.458610
NC_000913	624390	624395		0.532277
NC_000913	624395	624400		0.375339
NC_000913	624400	624405		0.438532
NC_000913	624405	624410		0.414497
NC_000913	624410	624415		0.324665
NC_000913	624415	624420		0.211308
NC_000913	624420	624425		0.157857
NC_000913	624425	624430		0.133746
NC_000913	624430	624435		0.135638
NC_000913	624435	624440		0.143634
NC_000913	624440	624445		0.113922
NC_000913	624445	624450		0.113709
NC_000913	624450	624455		0.250668
NC_000913	624455	624460		0.284570
NC_000913	624460	624465		0.345497
NC_000913	624465	624470		0.357350
NC_000913	624470	624475		0.210472
NC_000913	624475	624480		0.118996
NC_000913	624480	624485		0.076308
NC_000913	624485	624490		0.087792
NC_000913	624490	624495		0.089770
NC_000913	624495	624500		0.080260
NC_000913	624500	624505		0.077991
NC_000913	624505	624510		0.076321
NC_000913	624510	624515		0.200031
NC_000913	624515	624520		0.327841
NC_000913	624520	624525		0.367588
NC_000913	624525	624530		0.522367
NC_000913	624530	624535		0.836592
NC_000913	624535	624540		0.687906
NC_000913	624540	624545		0.871457
NC_000913	624545	624550		0.740937
NC_000913	624550	624555		0.702844
NC_000913	624555	624560		0.621320
NC_000913	624560	624565		0.557150
NC_000913	624565	624570		0.444591
NC_000913	624570	624575		0.508418
NC_000913	624575	624580		0.498178
NC_000913	624580	624585		0.484512
NC_000913	624585	624590		0.516407
NC_000913	624590	624595		0.493719
NC_000913	624595	624600		0.493510
NC_000913	624600	624605		0.447088
NC_000913	624605	624610		0.445255
NC_000913	624610	624615		0.453949
NC_000913	624615	624620		0.459525
NC_000913	624620	624625		0.525737
NC_000913	624625	624630		0.595557
NC_000913	624630	624635		0.550809
NC_000913	624635	624640		0.648310
NC_000913	624640	624645		0.668123
NC_000913	624645	624650		0.468263
NC_000913	624650	624655		0.384631
NC_000913	624655	624660		0.423845
NC_000913	624660	624665		0.453424
NC_000913	624665	624670		0.401917
NC_000913	624670	624675		0.377627
NC_000913	624675	624680		0.361661
NC_000913	624680	624685		0.447910
NC_000913	624685	624690		0.448394
NC_000913	624690	624695		0.560780
NC_000913	624695	624700		0.748752
NC_000913	624700	624705		1.596935
NC_000913	624705	624710		1.932388
NC_000913	624710	624715		2.461198
NC_000913	624715	624720		2.228914
NC_000913	624720	624725		2.791658
NC_000913	624725	624730		3.021522
NC_000913	624730	624735		3.272111
NC_000913	624735	624740		3.076343
NC_000913	624740	624745		3.149602
NC_000913	624745	624750		2.985121
NC_000913	624750	624755		2.193469
NC_000913	624755	624760		1.838255
NC_000913	624760	624765		1.517070
NC_000913	624765	624770		1.548003
NC_000913	624770	624775		1.423080
NC_000913	624775	624780		1.459500
NC_000913	624780	624785		1.464059
NC_000913	624785	624790		1.746077
NC_000913	624790	624795		2.065344
NC_000913	624795	624800		2.044249
NC_000913	624800	624805		1.960820
NC_000913	624805	624810		1.955469
NC_000913	624810	624815		2.023390
NC_000913	624815	624820		2.166512
NC_000913	624820	624825		2.385262
NC_000913	624825	624830		2.687463
NC_000913	624830	624835		2.640476
NC_000913	624835	624840		2.805183
NC_000913	624840	624845		3.570505
NC_000913	624845	624850		4.840674
NC_000913	624850	624855		4.798154
NC_000913	624855	624860		4.152534
NC_000913	624860	624865		3.986738
NC_000913	624865	624870		2.758506
NC_000913	624870	624875		2.239082
NC_000913	624875	624880		1.487553
NC_000913	624880	624885		1.068228
NC_000913	624885	624890		0.475750
NC_000913	624890	624895		0.218899
NC_000913	624895	624900		0.134440
NC_000913	624900	624905		0.101087
NC_000913	624905	624910		0.145959
NC_000913	624910	624915		0.094470
NC_000913	624915	624920		0.050983
NC_000913	624920	624925		0.032162
NC_000913	624925	624930		0.046105
NC_000913	624930	624935		0.048467
NC_000913	624935	624940		0.040268
NC_000913	624940	624945		0.047746
NC_000913	624945	624950		0.013986
NC_000913	624950	624955		0.019521
NC_000913	624955	624960		0.002815
NC_000913	624960	624965		0.004009
NC_000913	624965	624970		0.002880
NC_000913	624970	624975		0.004714
NC_000913	624975	624980		0.003713
NC_000913	624980	624985		0.003820
NC_000913	624985	624990		0.008734
NC_000913	624990	624995		0.008982
NC_000913	624995	625000		0.010644
NC_000913	625000	625005		0.017861
NC_000913	625005	625010		0.042941
NC_000913	625010	625015		0.064056
NC_000913	625015	625020		0.079708
NC_000913	625020	625025		0.157628
NC_000913	625025	625030		0.234387
NC_000913	625030	625035		0.349362
NC_000913	625035	625040		0.350585
NC_000913	625040	625045		0.370165
NC_000913	625045	625050		0.233231
NC_000913	625050	625055		0.265244
NC_000913	625055	625060		0.235964
NC_000913	625060	625065		0.255460
NC_000913	625065	625070		0.323328
NC_000913	625070	625075		0.317358
NC_000913	625075	625080		0.251950
NC_000913	625080	625085		0.283199
NC_000913	625085	625090		0.258052
NC_000913	625090	625095		0.213833
NC_000913	625095	625100		0.323873
NC_000913	625100	625105		0.325427
NC_000913	625105	625110		0.347245
NC_000913	625110	625115		0.268219
NC_000913	625115	625120		0.307884
NC_000913	625120	625125		0.225926
NC_000913	625125	625130		0.316442
NC_000913	625130	625135		0.333239
NC_000913	625135	625140		0.363031
NC_000913	625140	625145		0.352108
NC_000913	625145	625150		0.482193
NC_000913	625150	625155		0.764089
NC_000913	625155	625160		0.614126
NC_000913	625160	625165		0.704311
NC_000913	625165	625170		0.681287
NC_000913	625170	625175		0.663705
NC_000913	625175	625180		0.669519
NC_000913	625180	625185		0.428565
NC_000913	625185	625190		0.368630
NC_000913	625190	625195		0.293821
NC_000913	625195	625200		0.313038
NC_000913	625200	625205		0.225779
NC_000913	625205	625210		0.243120
NC_000913	625210	625215		0.226504
NC_000913	625215	625220		0.212476
NC_000913	625220	625225		0.211590
NC_000913	625225	625230		0.202377
NC_000913	625230	625235		0.244801
NC_000913	625235	625240		0.232127
NC_000913	625240	625245		0.208907
NC_000913	625245	625250		0.175842
NC_000913	625250	625255		0.195982
NC_000913	625255	625260		0.130087
NC_000913	625260	625265		0.193199
NC_000913	625265	625270		0.174290
NC_000913	625270	625275		0.270524
NC_000913	625275	625280		0.206345
NC_000913	625280	625285		0.170286
NC_000913	625285	625290		0.142747
NC_000913	625290	625295		0.139718
NC_000913	625295	625300		0.123557
NC_000913	625300	625305		0.112474
NC_000913	625305	625310		0.101755
NC_000913	625310	625315		0.083355
NC_000913	625315	625320		0.117562
NC_000913	625320	625325		0.102893
NC_000913	625325	625330		0.144762
NC_000913	625330	625335		0.210019
NC_000913	625335	625340		0.209090
NC_000913	625340	625345		0.193664
NC_000913	625345	625350		0.233967
NC_000913	625350	625355		0.078359
NC_000913	625355	625360		0.017770
NC_000913	625360	625365		0.022695
NC_000913	625365	625370		0.020208
NC_000913	625370	625375		0.024957
NC_000913	625375	625380		0.019741
NC_000913	625380	625385		0.046861
NC_000913	625385	625390		0.026643
NC_000913	625390	625395		0.034573
NC_000913	625395	625400		0.021710
NC_000913	625400	625405		0.021570
NC_000913	625405	625410		0.040203
NC_000913	625410	625415		0.038859
NC_000913	625415	625420		0.020066
NC_000913	625420	625425		0.017092
NC_000913	625425	625430		0.016559
NC_000913	625430	625435		0.041122
NC_000913	625435	625440		0.057830
NC_000913	625440	625445		0.037215
NC_000913	625445	625450		0.056341
NC_000913	625450	625455		0.073413
NC_000913	625455	625460		0.068524
NC_000913	625460	625465		0.071829
NC_000913	625465	625470		0.072312
NC_000913	625470	625475		0.106137
NC_000913	625475	625480		0.124556
NC_000913	625480	625485		0.108710
NC_000913	625485	625490		0.127954
NC_000913	625490	625495		0.147592
NC_000913	625495	625500		0.173078
NC_000913	625500	625505		0.160211
NC_000913	625505	625510		0.171935
NC_000913	625510	625515		0.159229
NC_000913	625515	625520		0.158222
NC_000913	625520	625525		0.161307
NC_000913	625525	625530		0.174881
NC_000913	625530	625535		0.129501
NC_000913	625535	625540		0.119181
NC_000913	625540	625545		0.139345
NC_000913	625545	625550		0.144321
NC_000913	625550	625555		0.210999
NC_000913	625555	625560		0.144937
NC_000913	625560	625565		0.128095
NC_000913	625565	625570		0.107760
NC_000913	625570	625575		0.072064
NC_000913	625575	625580		0.032115
NC_000913	625580	625585		0.023449
NC_000913	625585	625590		0.028915
NC_000913	625590	625595		0.024448
NC_000913	625595	625600		0.020875
NC_000913	625600	625605		0.021589
NC_000913	625605	625610		0.026149
NC_000913	625610	625615		0.043803
NC_000913	625615	625620		0.028194
NC_000913	625620	625625		0.034504
NC_000913	625625	625630		0.039584
NC_000913	625630	625635		0.018832
NC_000913	625635	625640		0.026588
NC_000913	625640	625645		0.024011
NC_000913	625645	625650		0.023261
NC_000913	625650	625655		0.033974
NC_000913	625655	625660		0.037690
NC_000913	625660	625665		0.035749
NC_000913	625665	625670		0.027770
NC_000913	625670	625675		0.022710
NC_000913	625675	625680		0.018505
NC_000913	625680	625685		0.007356
NC_000913	625685	625690		0.007488
NC_000913	625690	625695		0.005826
NC_000913	625695	625700		0.004727
NC_000913	625700	625705		0.005219
NC_000913	625705	625710		0.007752
NC_000913	625710	625715		0.015573
NC_000913	625715	625720		0.022770
NC_000913	625720	625725		0.054888
NC_000913	625725	625730		0.059634
NC_000913	625730	625735		0.079675
NC_000913	625735	625740		0.116160
NC_000913	625740	625745		0.223064
NC_000913	625745	625750		0.131176
NC_000913	625750	625755		0.181075
NC_000913	625755	625760		0.187728
NC_000913	625760	625765		0.202734
NC_000913	625765	625770		0.231551
NC_000913	625770	625775		0.207876
NC_000913	625775	625780		0.208348
NC_000913	625780	625785		0.220477
NC_000913	625785	625790		0.204985
NC_000913	625790	625795		0.177588
NC_000913	625795	625800		0.192545
NC_000913	625800	625805		0.241689
NC_000913	625805	625810		0.224717
NC_000913	625810	625815		0.254877
NC_000913	625815	625820		0.283993
NC_000913	625820	625825		0.291077
NC_000913	625825	625830		0.299748
NC_000913	625830	625835		0.280689
NC_000913	625835	625840		0.167319
NC_000913	625840	625845		0.184143
NC_000913	625845	625850		0.225135
NC_000913	625850	625855		0.161054
NC_000913	625855	625860		0.165683
NC_000913	625860	625865		0.148663
NC_000913	625865	625870		0.138874
NC_000913	625870	625875		0.122960
NC_000913	625875	625880		0.162670
NC_000913	625880	625885		0.172392
NC_000913	625885	625890		0.242267
NC_000913	625890	625895		0.281112
NC_000913	625895	625900		0.336591
NC_000913	625900	625905		0.294023
NC_000913	625905	625910		0.274986
NC_000913	625910	625915		0.206618
NC_000913	625915	625920		0.243388
NC_000913	625920	625925		0.274092
NC_000913	625925	625930		0.233806
NC_000913	625930	625935		0.300247
NC_000913	625935	625940		0.303334
NC_000913	625940	625945		0.320886
NC_000913	625945	625950		0.252200
NC_000913	625950	625955		0.239958
NC_000913	625955	625960		0.266829
NC_000913	625960	625965		0.296140
NC_000913	625965	625970		0.293220
NC_000913	625970	625975		0.309721
NC_000913	625975	625980		0.313468
NC_000913	625980	625985		0.182716
NC_000913	625985	625990		0.153827
NC_000913	625990	625995		0.164523
NC_000913	625995	626000		0.175619
NC_000913	626000	626005		0.158905
NC_000913	626005	626010		0.175915
NC_000913	626010	626015		0.191432
NC_000913	626015	626020		0.233350
NC_000913	626020	626025		0.293742
NC_000913	626025	626030		0.352126
NC_000913	626030	626035		0.358369
NC_000913	626035	626040		0.487576
NC_000913	626040	626045		0.498672
NC_000913	626045	626050		0.559536
NC_000913	626050	626055		0.741299
NC_000913	626055	626060		0.337908
NC_000913	626060	626065		0.274282
NC_000913	626065	626070		0.340704
NC_000913	626070	626075		0.323743
NC_000913	626075	626080		0.435077
NC_000913	626080	626085		0.268438
NC_000913	626085	626090		0.241286
NC_000913	626090	626095		0.212378
NC_000913	626095	626100		0.218257
NC_000913	626100	626105		0.221153
NC_000913	626105	626110		0.212726
NC_000913	626110	626115		0.216207
NC_000913	626115	626120		0.248918
NC_000913	626120	626125		0.331892
NC_000913	626125	626130		0.393260
NC_000913	626130	626135		0.308659
NC_000913	626135	626140		0.288106
NC_000913	626140	626145		0.210143
NC_000913	626145	626150		0.239560
NC_000913	626150	626155		0.297281
NC_000913	626155	626160		0.336373
NC_000913	626160	626165		0.339595
NC_000913	626165	626170		0.342519
NC_000913	626170	626175		0.426060
NC_000913	626175	626180		0.357951
NC_000913	626180	626185		0.316332
NC_000913	626185	626190		0.334674
NC_000913	626190	626195		0.318051
NC_000913	626195	626200		0.423050
NC_000913	626200	626205		0.224292
NC_000913	626205	626210		0.170650
NC_000913	626210	626215		0.185381
NC_000913	626215	626220		0.293940
NC_000913	626220	626225		0.279563
NC_000913	626225	626230		0.377362
NC_000913	626230	626235		0.546486
NC_000913	626235	626240		0.569545
NC_000913	626240	626245		0.496759
NC_000913	626245	626250		0.485124
NC_000913	626250	626255		0.392187
NC_000913	626255	626260		0.406401
NC_000913	626260	626265		0.402293
NC_000913	626265	626270		0.456684
NC_000913	626270	626275		0.480051
NC_000913	626275	626280		0.408104
NC_000913	626280	626285		0.583905
NC_000913	626285	626290		0.555049
NC_000913	626290	626295		0.454164
NC_000913	626295	626300		0.393505
NC_000913	626300	626305		0.443103
NC_000913	626305	626310		0.462851
NC_000913	626310	626315		0.474659
NC_000913	626315	626320		0.512493
NC_000913	626320	626325		0.455190
NC_000913	626325	626330		0.417572
NC_000913	626330	626335		0.519076
NC_000913	626335	626340		0.619467
NC_000913	626340	626345		0.635343
NC_000913	626345	626350		0.605459
NC_000913	626350	626355		0.603646
NC_000913	626355	626360		0.640883
NC_000913	626360	626365		0.611471
NC_000913	626365	626370		0.647756
NC_000913	626370	626375		0.629061
NC_000913	626375	626380		0.634288
NC_000913	626380	626385		0.776748
NC_000913	626385	626390		0.669992
NC_000913	626390	626395		0.666579
NC_000913	626395	626400		0.601468
NC_000913	626400	626405		0.570349
NC_000913	626405	626410		0.503444
NC_000913	626410	626415		0.466938
NC_000913	626415	626420		0.354040
NC_000913	626420	626425		0.333230
NC_000913	626425	626430		0.300628
NC_000913	626430	626435		0.279334
NC_000913	626435	626440		0.175205
NC_000913	626440	626445		0.295010
NC_000913	626445	626450		0.302686
NC_000913	626450	626455		0.315072
NC_000913	626455	626460		0.207224
NC_000913	626460	626465		0.196138
NC_000913	626465	626470		0.185918
NC_000913	626470	626475		0.155556
NC_000913	626475	626480		0.201849
NC_000913	626480	626485		0.262288
NC_000913	626485	626490		0.156157
NC_000913	626490	626495		0.254191
NC_000913	626495	626500		0.175189
NC_000913	626500	626505		0.064733
NC_000913	626505	626510		0.092528
NC_000913	626510	626515		0.052192
NC_000913	626515	626520		0.037633
NC_000913	626520	626525		0.030336
NC_000913	626525	626530		0.033360
NC_000913	626530	626535		0.033617
NC_000913	626535	626540		0.042496
NC_000913	626540	626545		0.034727
NC_000913	626545	626550		0.031580
NC_000913	626550	626555		0.063943
NC_000913	626555	626560		0.111121
NC_000913	626560	626565		0.167465
NC_000913	626565	626570		0.189748
NC_000913	626570	626575		0.200679
NC_000913	626575	626580		0.148227
NC_000913	626580	626585		0.127854
NC_000913	626585	626590		0.135752
NC_000913	626590	626595		0.140146
NC_000913	626595	626600		0.134109
NC_000913	626600	626605		0.153736
NC_000913	626605	626610		0.188711
NC_000913	626610	626615		0.175306
NC_000913	626615	626620		0.202234
NC_000913	626620	626625		0.126271
NC_000913	626625	626630		0.093125
NC_000913	626630	626635		0.071947
NC_000913	626635	626640		0.055008
NC_000913	626640	626645		0.047444
NC_000913	626645	626650		0.037231
NC_000913	626650	626655		0.042726
NC_000913	626655	626660		0.045878
NC_000913	626660	626665		0.057176
NC_000913	626665	626670		0.115448
NC_000913	626670	626675		0.119394
NC_000913	626675	626680		0.120885
NC_000913	626680	626685		0.207622
NC_000913	626685	626690		0.188470
NC_000913	626690	626695		0.168156
NC_000913	626695	626700		0.084214
NC_000913	626700	626705		0.059822
NC_000913	626705	626710		0.052488
NC_000913	626710	626715		0.053756
NC_000913	626715	626720		0.078332
NC_000913	626720	626725		0.083248
NC_000913	626725	626730		0.163178
NC_000913	626730	626735		0.081480
NC_000913	626735	626740		0.069906
NC_000913	626740	626745		0.065862
NC_000913	626745	626750		0.038435
NC_000913	626750	626755		0.043652
NC_000913	626755	626760		0.040334
NC_000913	626760	626765		0.050414
NC_000913	626765	626770		0.044409
NC_000913	626770	626775		0.114801
NC_000913	626775	626780		0.122228
NC_000913	626780	626785		0.104808
NC_000913	626785	626790		0.096162
NC_000913	626790	626795		0.069740
NC_000913	626795	626800		0.056290
NC_000913	626800	626805		0.086389
NC_000913	626805	626810		0.086250
NC_000913	626810	626815		0.085444
NC_000913	626815	626820		0.078218
NC_000913	626820	626825		0.123016
NC_000913	626825	626830		0.142143
NC_000913	626830	626835		0.250244
NC_000913	626835	626840		0.163862
NC_000913	626840	626845		0.160601
NC_000913	626845	626850		0.173641
NC_000913	626850	626855		0.139195
NC_000913	626855	626860		0.156251
NC_000913	626860	626865		0.156770
NC_000913	626865	626870		0.266699
NC_000913	626870	626875		0.379111
NC_000913	626875	626880		0.616648
NC_000913	626880	626885		0.643310
NC_000913	626885	626890		0.416862
NC_000913	626890	626895		0.293787
NC_000913	626895	626900		0.249850
NC_000913	626900	626905		0.340672
NC_000913	626905	626910		0.307267
NC_000913	626910	626915		0.297717
NC_000913	626915	626920		0.365100
NC_000913	626920	626925		0.367236
NC_000913	626925	626930		0.442866
NC_000913	626930	626935		0.381392
NC_000913	626935	626940		0.428951
NC_000913	626940	626945		0.444903
NC_000913	626945	626950		0.384065
NC_000913	626950	626955		0.451721
NC_000913	626955	626960		0.504517
NC_000913	626960	626965		0.487184
NC_000913	626965	626970		0.530014
NC_000913	626970	626975		0.558441
NC_000913	626975	626980		0.514045
NC_000913	626980	626985		0.444250
NC_000913	626985	626990		0.392528
NC_000913	626990	626995		0.411820
NC_000913	626995	627000		0.399792
NC_000913	627000	627005		0.322540
NC_000913	627005	627010		0.302272
NC_000913	627010	627015		0.288291
NC_000913	627015	627020		0.289630
NC_000913	627020	627025		0.331659
NC_000913	627025	627030		0.316990
NC_000913	627030	627035		0.377566
NC_000913	627035	627040		0.480967
NC_000913	627040	627045		0.833081
NC_000913	627045	627050		0.679841
NC_000913	627050	627055		0.711814
NC_000913	627055	627060		0.569937
NC_000913	627060	627065		0.422902
NC_000913	627065	627070		0.326766
NC_000913	627070	627075		0.282945
NC_000913	627075	627080		0.316456
NC_000913	627080	627085		0.280132
NC_000913	627085	627090		0.275887
NC_000913	627090	627095		0.242756
NC_000913	627095	627100		0.273461
NC_000913	627100	627105		0.202286
NC_000913	627105	627110		0.350012
NC_000913	627110	627115		0.300997
NC_000913	627115	627120		0.283650
NC_000913	627120	627125		0.292722
NC_000913	627125	627130		0.225216
NC_000913	627130	627135		0.288752
NC_000913	627135	627140		0.289496
NC_000913	627140	627145		0.228373
NC_000913	627145	627150		0.228344
NC_000913	627150	627155		0.147069
NC_000913	627155	627160		0.139184
NC_000913	627160	627165		0.133331
NC_000913	627165	627170		0.113015
NC_000913	627170	627175		0.072063
NC_000913	627175	627180		0.056584
NC_000913	627180	627185		0.088110
NC_000913	627185	627190		0.143367
NC_000913	627190	627195		0.124537
NC_000913	627195	627200		0.130512
NC_000913	627200	627205		0.122511
NC_000913	627205	627210		0.142103
NC_000913	627210	627215		0.106951
NC_000913	627215	627220		0.112725
NC_000913	627220	627225		0.072341
NC_000913	627225	627230		0.039957
NC_000913	627230	627235		0.030601
NC_000913	627235	627240		0.040987
NC_000913	627240	627245		0.052596
NC_000913	627245	627250		0.091376
NC_000913	627250	627255		0.190211
NC_000913	627255	627260		0.150885
NC_000913	627260	627265		0.131199
NC_000913	627265	627270		0.177748
NC_000913	627270	627275		0.173148
NC_000913	627275	627280		0.149632
NC_000913	627280	627285		0.119959
NC_000913	627285	627290		0.146452
NC_000913	627290	627295		0.183456
NC_000913	627295	627300		0.154722
NC_000913	627300	627305		0.202227
NC_000913	627305	627310		0.315405
NC_000913	627310	627315		0.256851
NC_000913	627315	627320		0.263935
NC_000913	627320	627325		0.337192
NC_000913	627325	627330		0.251634
NC_000913	627330	627335		0.375770
NC_000913	627335	627340		0.310754
NC_000913	627340	627345		0.310803
NC_000913	627345	627350		0.319855
NC_000913	627350	627355		0.337971
NC_000913	627355	627360		0.341266
NC_000913	627360	627365		0.444397
NC_000913	627365	627370		0.601781
NC_000913	627370	627375		0.589380
NC_000913	627375	627380		0.331920
NC_000913	627380	627385		0.337928
NC_000913	627385	627390		0.378961
NC_000913	627390	627395		0.366801
NC_000913	627395	627400		0.320151
NC_000913	627400	627405		0.265000
NC_000913	627405	627410		0.247596
NC_000913	627410	627415		0.214633
NC_000913	627415	627420		0.267324
NC_000913	627420	627425		0.286494
NC_000913	627425	627430		0.257638
NC_000913	627430	627435		0.265487
NC_000913	627435	627440		0.247717
NC_000913	627440	627445		0.357246
NC_000913	627445	627450		0.385822
NC_000913	627450	627455		0.363106
NC_000913	627455	627460		0.447511
NC_000913	627460	627465		0.462397
NC_000913	627465	627470		0.463752
NC_000913	627470	627475		0.446480
NC_000913	627475	627480		0.301334
NC_000913	627480	627485		0.288990
NC_000913	627485	627490		0.263716
NC_000913	627490	627495		0.267129
NC_000913	627495	627500		0.311089
NC_000913	627500	627505		0.265583
NC_000913	627505	627510		0.261120
NC_000913	627510	627515		0.298901
NC_000913	627515	627520		0.261115
NC_000913	627520	627525		0.256126
NC_000913	627525	627530		0.261563
NC_000913	627530	627535		0.271911
NC_000913	627535	627540		0.214402
NC_000913	627540	627545		0.232866
NC_000913	627545	627550		0.277251
NC_000913	627550	627555		0.437342
NC_000913	627555	627560		0.461870
NC_000913	627560	627565		0.618681
NC_000913	627565	627570		0.662909
NC_000913	627570	627575		0.888329
NC_000913	627575	627580		1.224270
NC_000913	627580	627585		1.489711
NC_000913	627585	627590		1.320578
NC_000913	627590	627595		1.575107
NC_000913	627595	627600		1.766700
NC_000913	627600	627605		1.773423
NC_000913	627605	627610		1.339626
NC_000913	627610	627615		1.621401
NC_000913	627615	627620		1.772343
NC_000913	627620	627625		1.861416
NC_000913	627625	627630		1.979316
NC_000913	627630	627635		1.907980
NC_000913	627635	627640		3.188516
NC_000913	627640	627645		2.224858
NC_000913	627645	627650		2.116314
NC_000913	627650	627655		1.730727
NC_000913	627655	627660		1.508386
NC_000913	627660	627665		1.274471
NC_000913	627665	627670		1.189014
NC_000913	627670	627675		0.869424
NC_000913	627675	627680		0.924891
NC_000913	627680	627685		0.904229
NC_000913	627685	627690		0.941940
NC_000913	627690	627695		0.870082
NC_000913	627695	627700		0.901188
NC_000913	627700	627705		0.539517
NC_000913	627705	627710		0.385749
NC_000913	627710	627715		0.366623
NC_000913	627715	627720		0.289674
NC_000913	627720	627725		0.264364
NC_000913	627725	627730		0.276994
NC_000913	627730	627735		0.267332
NC_000913	627735	627740		0.242306
NC_000913	627740	627745		0.231761
NC_000913	627745	627750		0.230564
NC_000913	627750	627755		0.311621
NC_000913	627755	627760		0.209050
NC_000913	627760	627765		0.219972
NC_000913	627765	627770		0.192883
NC_000913	627770	627775		0.240552
NC_000913	627775	627780		0.373689
NC_000913	627780	627785		0.431427
NC_000913	627785	627790		0.615698
NC_000913	627790	627795		0.780074
NC_000913	627795	627800		2.441403
NC_000913	627800	627805		2.615111
NC_000913	627805	627810		1.867819
NC_000913	627810	627815		1.593963
NC_000913	627815	627820		1.446281
NC_000913	627820	627825		1.147408
NC_000913	627825	627830		0.881625
NC_000913	627830	627835		0.692894
NC_000913	627835	627840		0.469312
NC_000913	627840	627845		0.433281
NC_000913	627845	627850		0.373206
NC_000913	627850	627855		0.202133
NC_000913	627855	627860		0.217974
NC_000913	627860	627865		0.250650
NC_000913	627865	627870		0.191155
NC_000913	627870	627875		0.214966
NC_000913	627875	627880		0.191956
NC_000913	627880	627885		0.165505
NC_000913	627885	627890		0.141581
NC_000913	627890	627895		0.161995
NC_000913	627895	627900		0.222058
NC_000913	627900	627905		0.294698
NC_000913	627905	627910		0.411327
NC_000913	627910	627915		0.194670
NC_000913	627915	627920		0.229547
NC_000913	627920	627925		0.066706
NC_000913	627925	627930		0.065955
NC_000913	627930	627935		0.048546
NC_000913	627935	627940		0.037645
NC_000913	627940	627945		0.031345
NC_000913	627945	627950		0.034320
NC_000913	627950	627955		0.143547
NC_000913	627955	627960		0.213537
NC_000913	627960	627965		0.185203
NC_000913	627965	627970		0.301683
NC_000913	627970	627975		0.506235
NC_000913	627975	627980		0.405654
NC_000913	627980	627985		0.433836
NC_000913	627985	627990		0.419604
NC_000913	627990	627995		0.443411
NC_000913	627995	628000		0.447650
NC_000913	628000	628005		0.481732
NC_000913	628005	628010		0.561313
NC_000913	628010	628015		0.674746
NC_000913	628015	628020		0.698909
NC_000913	628020	628025		0.916343
NC_000913	628025	628030		0.983797
NC_000913	628030	628035		0.957797
NC_000913	628035	628040		0.843947
NC_000913	628040	628045		0.921895
NC_000913	628045	628050		0.894475
NC_000913	628050	628055		0.868176
NC_000913	628055	628060		0.860673
NC_000913	628060	628065		0.923142
NC_000913	628065	628070		0.948857
NC_000913	628070	628075		1.012825
NC_000913	628075	628080		1.056053
NC_000913	628080	628085		1.622162
NC_000913	628085	628090		1.965256
NC_000913	628090	628095		2.445707
NC_000913	628095	628100		2.696942
NC_000913	628100	628105		3.242777
NC_000913	628105	628110		3.765357
NC_000913	628110	628115		4.807383
NC_000913	628115	628120		5.149746
NC_000913	628120	628125		5.753025
NC_000913	628125	628130		6.021569
NC_000913	628130	628135		6.580447
NC_000913	628135	628140		7.685299
NC_000913	628140	628145		7.451575
NC_000913	628145	628150		8.475709
NC_000913	628150	628155		5.497134
NC_000913	628155	628160		4.641609
NC_000913	628160	628165		3.909955
NC_000913	628165	628170		2.231856
NC_000913	628170	628175		1.715329
NC_000913	628175	628180		1.609410
NC_000913	628180	628185		1.569436
NC_000913	628185	628190		1.454299
NC_000913	628190	628195		1.537993
NC_000913	628195	628200		1.478485
NC_000913	628200	628205		0.928485
NC_000913	628205	628210		0.721230
NC_000913	628210	628215		0.603110
NC_000913	628215	628220		0.419625
NC_000913	628220	628225		0.312587
NC_000913	628225	628230		0.194711
NC_000913	628230	628235		0.195517
NC_000913	628235	628240		0.212015
NC_000913	628240	628245		0.204341
NC_000913	628245	628250		0.153527
NC_000913	628250	628255		0.160541
NC_000913	628255	628260		0.202533
NC_000913	628260	628265		0.183477
NC_000913	628265	628270		0.193547
NC_000913	628270	628275		0.157238
NC_000913	628275	628280		0.157733
NC_000913	628280	628285		0.164074
NC_000913	628285	628290		0.148117
NC_000913	628290	628295		0.147482
NC_000913	628295	628300		0.169173
NC_000913	628300	628305		0.177848
NC_000913	628305	628310		0.183618
NC_000913	628310	628315		0.165249
NC_000913	628315	628320		0.226915
NC_000913	628320	628325		0.232766
NC_000913	628325	628330		0.219946
NC_000913	628330	628335		0.202454
NC_000913	628335	628340		0.210757
NC_000913	628340	628345		0.191642
NC_000913	628345	628350		0.192505
NC_000913	628350	628355		0.218597
NC_000913	628355	628360		0.361777
NC_000913	628360	628365		0.321655
NC_000913	628365	628370		0.311229
NC_000913	628370	628375		0.289887
NC_000913	628375	628380		0.270189
NC_000913	628380	628385		0.253834
NC_000913	628385	628390		0.254169
NC_000913	628390	628395		0.224412
NC_000913	628395	628400		0.231662
NC_000913	628400	628405		0.227070
NC_000913	628405	628410		0.226360
NC_000913	628410	628415		0.198813
NC_000913	628415	628420		0.200473
NC_000913	628420	628425		0.175701
NC_000913	628425	628430		0.224395
NC_000913	628430	628435		0.187865
NC_000913	628435	628440		0.148880
NC_000913	628440	628445		0.069721
NC_000913	628445	628450		0.068999
NC_000913	628450	628455		0.067410
NC_000913	628455	628460		0.068178
NC_000913	628460	628465		0.056362
NC_000913	628465	628470		0.100646
NC_000913	628470	628475		0.149104
NC_000913	628475	628480		0.095557
NC_000913	628480	628485		0.065320
NC_000913	628485	628490		0.054361
NC_000913	628490	628495		0.054223
NC_000913	628495	628500		0.050123
NC_000913	628500	628505		0.056474
NC_000913	628505	628510		0.071600
NC_000913	628510	628515		0.048819
NC_000913	628515	628520		0.036908
NC_000913	628520	628525		0.041046
NC_000913	628525	628530		0.065199
NC_000913	628530	628535		0.078987
NC_000913	628535	628540		0.083192
NC_000913	628540	628545		0.095715
NC_000913	628545	628550		0.119604
NC_000913	628550	628555		0.178048
NC_000913	628555	628560		0.224133
NC_000913	628560	628565		0.154829
NC_000913	628565	628570		0.146569
NC_000913	628570	628575		0.160643
NC_000913	628575	628580		0.195843
NC_000913	628580	628585		0.204462
NC_000913	628585	628590		0.143124
NC_000913	628590	628595		0.124999
NC_000913	628595	628600		0.082050
NC_000913	628600	628605		0.067940
NC_000913	628605	628610		0.075491
NC_000913	628610	628615		0.064266
NC_000913	628615	628620		0.064256
NC_000913	628620	628625		0.070638
NC_000913	628625	628630		0.081867
NC_000913	628630	628635		0.093610
NC_000913	628635	628640		0.082054
NC_000913	628640	628645		0.080373
NC_000913	628645	628650		0.062291
NC_000913	628650	628655		0.063120
NC_000913	628655	628660		0.139930
NC_000913	628660	628665		0.213542
NC_000913	628665	628670		0.274226
NC_000913	628670	628675		0.393609
NC_000913	628675	628680		0.548997
NC_000913	628680	628685		0.849233
NC_000913	628685	628690		0.879053
NC_000913	628690	628695		0.839188
NC_000913	628695	628700		0.716114
NC_000913	628700	628705		0.851406
NC_000913	628705	628710		0.740686
NC_000913	628710	628715		0.507851
NC_000913	628715	628720		0.447280
NC_000913	628720	628725		0.464640
NC_000913	628725	628730		0.433612
NC_000913	628730	628735		0.411199
NC_000913	628735	628740		0.476927
NC_000913	628740	628745		0.544440
NC_000913	628745	628750		0.479873
NC_000913	628750	628755		0.512586
NC_000913	628755	628760		0.614964
NC_000913	628760	628765		0.597291
NC_000913	628765	628770		0.673893
NC_000913	628770	628775		0.655305
NC_000913	628775	628780		0.655266
NC_000913	628780	628785		0.742172
NC_000913	628785	628790		0.645234
NC_000913	628790	628795		0.672097
NC_000913	628795	628800		0.683311
NC_000913	628800	628805		0.768611
NC_000913	628805	628810		0.780291
NC_000913	628810	628815		0.782745
NC_000913	628815	628820		0.805028
NC_000913	628820	628825		0.453765
NC_000913	628825	628830		0.461636
NC_000913	628830	628835		0.445982
NC_000913	628835	628840		0.330683
NC_000913	628840	628845		0.182184
NC_000913	628845	628850		0.141442
NC_000913	628850	628855		0.116904
NC_000913	628855	628860		0.069791
NC_000913	628860	628865		0.076634
NC_000913	628865	628870		0.106987
NC_000913	628870	628875		0.106037
NC_000913	628875	628880		0.164793
NC_000913	628880	628885		0.214160
NC_000913	628885	628890		0.206923
NC_000913	628890	628895		0.254629
NC_000913	628895	628900		0.225380
NC_000913	628900	628905		0.220637
NC_000913	628905	628910		0.244414
NC_000913	628910	628915		0.225701
NC_000913	628915	628920		0.255663
NC_000913	628920	628925		0.258943
NC_000913	628925	628930		0.506826
NC_000913	628930	628935		0.701631
NC_000913	628935	628940		0.615982
NC_000913	628940	628945		0.497605
NC_000913	628945	628950		0.472042
NC_000913	628950	628955		0.457927
NC_000913	628955	628960		0.477939
NC_000913	628960	628965		0.456328
NC_000913	628965	628970		0.655008
NC_000913	628970	628975		0.792099
NC_000913	628975	628980		0.720085
NC_000913	628980	628985		0.754124
NC_000913	628985	628990		0.588932
NC_000913	628990	628995		0.531843
NC_000913	628995	629000		0.549604
NC_000913	629000	629005		0.572710
NC_000913	629005	629010		0.556919
NC_000913	629010	629015		0.581030
NC_000913	629015	629020		0.568591
NC_000913	629020	629025		0.593139
NC_000913	629025	629030		0.556731
NC_000913	629030	629035		0.600702
NC_000913	629035	629040		0.563097
NC_000913	629040	629045		0.523940
NC_000913	629045	629050		0.489852
NC_000913	629050	629055		0.502842
NC_000913	629055	629060		0.517646
NC_000913	629060	629065		0.485341
NC_000913	629065	629070		0.327753
NC_000913	629070	629075		0.321771
NC_000913	629075	629080		0.373634
NC_000913	629080	629085		0.370501
NC_000913	629085	629090		0.348518
NC_000913	629090	629095		0.448712
NC_000913	629095	629100		0.177790
NC_000913	629100	629105		0.182523
NC_000913	629105	629110		0.174027
NC_000913	629110	629115		0.171882
NC_000913	629115	629120		0.196736
NC_000913	629120	629125		0.205338
NC_000913	629125	629130		0.310899
NC_000913	629130	629135		0.336797
NC_000913	629135	629140		0.377634
NC_000913	629140	629145		0.513579
NC_000913	629145	629150		0.561663
NC_000913	629150	629155		0.578834
NC_000913	629155	629160		0.573987
NC_000913	629160	629165		0.371723
NC_000913	629165	629170		0.318769
NC_000913	629170	629175		0.374714
NC_000913	629175	629180		0.344911
NC_000913	629180	629185		0.279212
NC_000913	629185	629190		0.267582
NC_000913	629190	629195		0.278524
NC_000913	629195	629200		0.400959
NC_000913	629200	629205		0.304456
NC_000913	629205	629210		0.366984
NC_000913	629210	629215		0.490264
NC_000913	629215	629220		0.478389
NC_000913	629220	629225		0.336466
NC_000913	629225	629230		0.327473
NC_000913	629230	629235		0.332452
NC_000913	629235	629240		0.387746
NC_000913	629240	629245		0.374739
NC_000913	629245	629250		0.549028
NC_000913	629250	629255		0.527845
NC_000913	629255	629260		0.445831
NC_000913	629260	629265		0.282635
NC_000913	629265	629270		0.079862
NC_000913	629270	629275		0.074081
NC_000913	629275	629280		0.061892
NC_000913	629280	629285		0.043648
NC_000913	629285	629290		0.031878
NC_000913	629290	629295		0.035482
NC_000913	629295	629300		0.075629
NC_000913	629300	629305		0.071798
NC_000913	629305	629310		0.058822
NC_000913	629310	629315		0.150952
NC_000913	629315	629320		0.143809
NC_000913	629320	629325		0.065353
NC_000913	629325	629330		0.061470
NC_000913	629330	629335		0.056336
NC_000913	629335	629340		0.069890
NC_000913	629340	629345		0.115957
NC_000913	629345	629350		0.097928
NC_000913	629350	629355		0.193956
NC_000913	629355	629360		0.261909
NC_000913	629360	629365		0.312835
NC_000913	629365	629370		0.424802
NC_000913	629370	629375		0.528634
NC_000913	629375	629380		0.556437
NC_000913	629380	629385		0.481167
NC_000913	629385	629390		0.153734
NC_000913	629390	629395		0.161337
NC_000913	629395	629400		0.089577
NC_000913	629400	629405		0.071065
NC_000913	629405	629410		0.054919
NC_000913	629410	629415		0.046570
NC_000913	629415	629420		0.051148
NC_000913	629420	629425		0.059683
NC_000913	629425	629430		0.098067
NC_000913	629430	629435		0.090191
NC_000913	629435	629440		0.089834
NC_000913	629440	629445		0.117121
NC_000913	629445	629450		0.193902
NC_000913	629450	629455		0.386664
NC_000913	629455	629460		0.377650
NC_000913	629460	629465		0.252148
NC_000913	629465	629470		0.245206
NC_000913	629470	629475		0.243545
NC_000913	629475	629480		0.280929
NC_000913	629480	629485		0.281599
NC_000913	629485	629490		0.303637
NC_000913	629490	629495		0.344869
NC_000913	629495	629500		0.331296
NC_000913	629500	629505		0.489225
NC_000913	629505	629510		0.496359
NC_000913	629510	629515		0.412547
NC_000913	629515	629520		0.220822
NC_000913	629520	629525		0.054178
NC_000913	629525	629530		0.045712
NC_000913	629530	629535		0.053571
NC_000913	629535	629540		0.039334
NC_000913	629540	629545		0.044337
NC_000913	629545	629550		0.075764
NC_000913	629550	629555		0.159293
NC_000913	629555	629560		0.324447
NC_000913	629560	629565		0.464375
NC_000913	629565	629570		0.379842
NC_000913	629570	629575		0.295673
NC_000913	629575	629580		0.261321
NC_000913	629580	629585		0.222902
NC_000913	629585	629590		0.197974
NC_000913	629590	629595		0.216481
NC_000913	629595	629600		0.216995
NC_000913	629600	629605		0.230649
NC_000913	629605	629610		0.169413
NC_000913	629610	629615		0.171956
NC_000913	629615	629620		0.136282
NC_000913	629620	629625		0.112987
NC_000913	629625	629630		0.107828
NC_000913	629630	629635		0.058070
NC_000913	629635	629640		0.051954
NC_000913	629640	629645		0.066707
NC_000913	629645	629650		0.060161
NC_000913	629650	629655		0.071174
NC_000913	629655	629660		0.049432
NC_000913	629660	629665		0.160278
NC_000913	629665	629670		0.097265
NC_000913	629670	629675		0.091797
NC_000913	629675	629680		0.092340
NC_000913	629680	629685		0.070601
NC_000913	629685	629690		0.115470
NC_000913	629690	629695		0.101007
NC_000913	629695	629700		0.137426
NC_000913	629700	629705		0.135099
NC_000913	629705	629710		0.111307
NC_000913	629710	629715		0.298478
NC_000913	629715	629720		0.263571
NC_000913	629720	629725		0.264470
NC_000913	629725	629730		0.231724
NC_000913	629730	629735		0.232798
NC_000913	629735	629740		0.364300
NC_000913	629740	629745		0.463083
NC_000913	629745	629750		0.507175
NC_000913	629750	629755		0.575620
NC_000913	629755	629760		0.633693
NC_000913	629760	629765		0.692533
NC_000913	629765	629770		0.790532
NC_000913	629770	629775		0.898379
NC_000913	629775	629780		0.784484
NC_000913	629780	629785		0.661410
NC_000913	629785	629790		0.616611
NC_000913	629790	629795		0.535882
NC_000913	629795	629800		0.665971
NC_000913	629800	629805		0.791136
NC_000913	629805	629810		0.700129
NC_000913	629810	629815		0.512527
NC_000913	629815	629820		0.540445
NC_000913	629820	629825		0.502377
NC_000913	629825	629830		0.655119
NC_000913	629830	629835		0.581181
NC_000913	629835	629840		0.502352
NC_000913	629840	629845		0.619640
NC_000913	629845	629850		0.708183
NC_000913	629850	629855		0.847591
NC_000913	629855	629860		0.911896
NC_000913	629860	629865		1.251400
NC_000913	629865	629870		1.660291
NC_000913	629870	629875		1.848763
NC_000913	629875	629880		1.704303
NC_000913	629880	629885		1.698702
NC_000913	629885	629890		1.959532
NC_000913	629890	629895		1.981759
NC_000913	629895	629900		1.022715
NC_000913	629900	629905		0.638695
NC_000913	629905	629910		0.475596
NC_000913	629910	629915		0.503064
NC_000913	629915	629920		0.455638
NC_000913	629920	629925		0.443782
NC_000913	629925	629930		0.429970
NC_000913	629930	629935		0.439518
NC_000913	629935	629940		0.486047
NC_000913	629940	629945		0.623856
NC_000913	629945	629950		0.627136
NC_000913	629950	629955		0.642655
NC_000913	629955	629960		0.794402
NC_000913	629960	629965		1.292153
NC_000913	629965	629970		1.264639
NC_000913	629970	629975		0.932687
NC_000913	629975	629980		1.115288
NC_000913	629980	629985		0.910979
NC_000913	629985	629990		0.976479
NC_000913	629990	629995		1.108024
NC_000913	629995	630000		1.175990
NC_000913	630000	630005		1.360861
NC_000913	630005	630010		1.869358
NC_000913	630010	630015		2.187179
NC_000913	630015	630020		2.485249
NC_000913	630020	630025		3.307069
NC_000913	630025	630030		4.845155
NC_000913	630030	630035		5.156919
NC_000913	630035	630040		5.352823
NC_000913	630040	630045		5.309191
NC_000913	630045	630050		5.012540
NC_000913	630050	630055		4.467381
NC_000913	630055	630060		3.921617
NC_000913	630060	630065		1.634871
NC_000913	630065	630070		1.474207
NC_000913	630070	630075		1.550798
NC_000913	630075	630080		1.477457
NC_000913	630080	630085		1.456225
NC_000913	630085	630090		1.164812
NC_000913	630090	630095		1.071726
NC_000913	630095	630100		1.075267
NC_000913	630100	630105		0.910342
NC_000913	630105	630110		0.919902
NC_000913	630110	630115		0.898302
NC_000913	630115	630120		0.955660
NC_000913	630120	630125		1.011840
NC_000913	630125	630130		1.115305
NC_000913	630130	630135		1.440078
NC_000913	630135	630140		1.495965
NC_000913	630140	630145		1.542015
NC_000913	630145	630150		1.608256
NC_000913	630150	630155		1.532328
NC_000913	630155	630160		1.354850
NC_000913	630160	630165		1.233025
NC_000913	630165	630170		1.163036
NC_000913	630170	630175		1.150614
NC_000913	630175	630180		1.228299
NC_000913	630180	630185		1.266729
NC_000913	630185	630190		1.059787
NC_000913	630190	630195		1.066536
NC_000913	630195	630200		0.952350
NC_000913	630200	630205		1.023850
NC_000913	630205	630210		1.142726
NC_000913	630210	630215		1.216228
NC_000913	630215	630220		1.089925
NC_000913	630220	630225		1.172115
NC_000913	630225	630230		1.262350
NC_000913	630230	630235		1.318733
NC_000913	630235	630240		1.170679
NC_000913	630240	630245		1.053089
NC_000913	630245	630250		1.176115
NC_000913	630250	630255		0.914831
NC_000913	630255	630260		0.811771
NC_000913	630260	630265		0.680394
NC_000913	630265	630270		0.660742
NC_000913	630270	630275		0.706023
NC_000913	630275	630280		0.764140
NC_000913	630280	630285		0.715077
NC_000913	630285	630290		0.787586
NC_000913	630290	630295		0.925947
NC_000913	630295	630300		0.931740
NC_000913	630300	630305		0.797398
NC_000913	630305	630310		0.751108
NC_000913	630310	630315		0.529916
NC_000913	630315	630320		0.539694
NC_000913	630320	630325		0.576395
NC_000913	630325	630330		0.582394
NC_000913	630330	630335		0.508222
NC_000913	630335	630340		0.520456
NC_000913	630340	630345		0.578422
NC_000913	630345	630350		0.776367
NC_000913	630350	630355		1.017717
NC_000913	630355	630360		1.065425
NC_000913	630360	630365		1.141171
NC_000913	630365	630370		1.083798
NC_000913	630370	630375		1.092275
NC_000913	630375	630380		1.169478
NC_000913	630380	630385		1.234320
NC_000913	630385	630390		1.312262
NC_000913	630390	630395		1.375422
NC_000913	630395	630400		1.491949
NC_000913	630400	630405		1.176107
NC_000913	630405	630410		0.861892
NC_000913	630410	630415		0.763949
NC_000913	630415	630420		0.900237
NC_000913	630420	630425		1.043471
NC_000913	630425	630430		1.003430
NC_000913	630430	630435		0.925106
NC_000913	630435	630440		0.557980
NC_000913	630440	630445		0.385370
NC_000913	630445	630450		0.277776
NC_000913	630450	630455		0.285385
NC_000913	630455	630460		0.288718
NC_000913	630460	630465		0.325498
NC_000913	630465	630470		0.329230
NC_000913	630470	630475		0.295271
NC_000913	630475	630480		0.325950
NC_000913	630480	630485		0.295030
NC_000913	630485	630490		0.250729
NC_000913	630490	630495		0.178219
NC_000913	630495	630500		0.205488
NC_000913	630500	630505		0.211736
NC_000913	630505	630510		0.264470
NC_000913	630510	630515		0.221885
NC_000913	630515	630520		0.202114
NC_000913	630520	630525		0.325284
NC_000913	630525	630530		0.232926
NC_000913	630530	630535		0.247149
NC_000913	630535	630540		0.256029
NC_000913	630540	630545		0.273319
NC_000913	630545	630550		0.361107
NC_000913	630550	630555		0.261946
NC_000913	630555	630560		0.310722
NC_000913	630560	630565		0.454152
NC_000913	630565	630570		0.311031
NC_000913	630570	630575		0.249954
NC_000913	630575	630580		0.357996
NC_000913	630580	630585		0.327281
NC_000913	630585	630590		0.330037
NC_000913	630590	630595		0.364071
NC_000913	630595	630600		0.315254
NC_000913	630600	630605		0.329185
NC_000913	630605	630610		0.293137
NC_000913	630610	630615		0.297373
NC_000913	630615	630620		0.392794
NC_000913	630620	630625		0.356490
NC_000913	630625	630630		0.359680
NC_000913	630630	630635		0.523750
NC_000913	630635	630640		0.545428
NC_000913	630640	630645		0.470636
NC_000913	630645	630650		0.439734
NC_000913	630650	630655		0.409046
NC_000913	630655	630660		0.395361
NC_000913	630660	630665		0.338766
NC_000913	630665	630670		0.284902
NC_000913	630670	630675		0.291848
NC_000913	630675	630680		0.291203
NC_000913	630680	630685		0.321478
NC_000913	630685	630690		0.333070
NC_000913	630690	630695		0.301488
NC_000913	630695	630700		0.279243
NC_000913	630700	630705		0.257412
NC_000913	630705	630710		0.299665
NC_000913	630710	630715		0.323752
NC_000913	630715	630720		0.392798
NC_000913	630720	630725		0.344504
NC_000913	630725	630730		0.348198
NC_000913	630730	630735		0.342921
NC_000913	630735	630740		0.408874
NC_000913	630740	630745		0.443753
NC_000913	630745	630750		0.444868
NC_000913	630750	630755		0.402523
NC_000913	630755	630760		0.366605
NC_000913	630760	630765		0.321045
NC_000913	630765	630770		0.325956
NC_000913	630770	630775		0.321115
NC_000913	630775	630780		0.295015
NC_000913	630780	630785		0.246276
NC_000913	630785	630790		0.261258
NC_000913	630790	630795		0.275427
NC_000913	630795	630800		0.059614
NC_000913	630800	630805		0.064509
NC_000913	630805	630810		0.097412
NC_000913	630810	630815		0.147070
NC_000913	630815	630820		0.145547
NC_000913	630820	630825		0.150556
NC_000913	630825	630830		0.229720
NC_000913	630830	630835		0.222601
NC_000913	630835	630840		0.300658
NC_000913	630840	630845		0.339737
NC_000913	630845	630850		0.319003
NC_000913	630850	630855		0.347693
NC_000913	630855	630860		0.331563
NC_000913	630860	630865		0.392158
NC_000913	630865	630870		0.407465
NC_000913	630870	630875		0.521087
NC_000913	630875	630880		0.463833
NC_000913	630880	630885		0.477633
NC_000913	630885	630890		0.227076
NC_000913	630890	630895		0.195480
NC_000913	630895	630900		0.138383
NC_000913	630900	630905		0.145617
NC_000913	630905	630910		0.122363
NC_000913	630910	630915		0.123755
NC_000913	630915	630920		0.132196
NC_000913	630920	630925		0.206613
NC_000913	630925	630930		0.359036
NC_000913	630930	630935		0.392680
NC_000913	630935	630940		0.410101
NC_000913	630940	630945		0.540460
NC_000913	630945	630950		0.540038
NC_000913	630950	630955		0.494201
NC_000913	630955	630960		0.360696
NC_000913	630960	630965		0.363855
NC_000913	630965	630970		0.351189
NC_000913	630970	630975		0.343277
NC_000913	630975	630980		0.388559
NC_000913	630980	630985		0.501224
NC_000913	630985	630990		0.725651
NC_000913	630990	630995		0.648869
NC_000913	630995	631000		0.721316
NC_000913	631000	631005		0.313713
NC_000913	631005	631010		0.265483
NC_000913	631010	631015		0.305278
NC_000913	631015	631020		0.243231
NC_000913	631020	631025		0.160964
NC_000913	631025	631030		0.115483
NC_000913	631030	631035		0.095890
NC_000913	631035	631040		0.096208
NC_000913	631040	631045		0.108997
NC_000913	631045	631050		0.133087
NC_000913	631050	631055		0.152967
NC_000913	631055	631060		0.173418
NC_000913	631060	631065		0.178057
NC_000913	631065	631070		0.236562
NC_000913	631070	631075		0.483284
NC_000913	631075	631080		0.469733
NC_000913	631080	631085		0.645830
NC_000913	631085	631090		0.706878
NC_000913	631090	631095		0.693532
NC_000913	631095	631100		0.814004
NC_000913	631100	631105		0.813617
NC_000913	631105	631110		0.880123
NC_000913	631110	631115		0.942942
NC_000913	631115	631120		1.257557
NC_000913	631120	631125		1.206568
NC_000913	631125	631130		0.970126
NC_000913	631130	631135		1.022068
NC_000913	631135	631140		1.008362
NC_000913	631140	631145		1.037487
NC_000913	631145	631150		1.090026
NC_000913	631150	631155		1.102712
NC_000913	631155	631160		1.194563
NC_000913	631160	631165		1.378926
NC_000913	631165	631170		0.965800
NC_000913	631170	631175		0.696725
NC_000913	631175	631180		0.452317
NC_000913	631180	631185		0.528102
NC_000913	631185	631190		0.484366
NC_000913	631190	631195		0.519079
NC_000913	631195	631200		0.446319
NC_000913	631200	631205		0.306832
NC_000913	631205	631210		0.431753
NC_000913	631210	631215		0.494908
NC_000913	631215	631220		0.525552
NC_000913	631220	631225		0.486506
NC_000913	631225	631230		0.469710
NC_000913	631230	631235		0.457121
NC_000913	631235	631240		0.450686
NC_000913	631240	631245		0.509353
NC_000913	631245	631250		0.542399
NC_000913	631250	631255		0.630010
NC_000913	631255	631260		0.736311
NC_000913	631260	631265		0.580669
NC_000913	631265	631270		0.480629
NC_000913	631270	631275		0.502095
NC_000913	631275	631280		0.490161
NC_000913	631280	631285		0.476786
NC_000913	631285	631290		0.414079
NC_000913	631290	631295		0.390925
NC_000913	631295	631300		0.480386
NC_000913	631300	631305		0.373749
NC_000913	631305	631310		0.428891
NC_000913	631310	631315		0.650103
NC_000913	631315	631320		0.442445
NC_000913	631320	631325		0.435735
NC_000913	631325	631330		0.422218
NC_000913	631330	631335		0.367091
NC_000913	631335	631340		0.385149
NC_000913	631340	631345		0.340178
NC_000913	631345	631350		0.165218
NC_000913	631350	631355		0.174470
NC_000913	631355	631360		0.159542
NC_000913	631360	631365		0.180270
NC_000913	631365	631370		0.193507
NC_000913	631370	631375		0.213441
NC_000913	631375	631380		0.230671
NC_000913	631380	631385		0.320541
NC_000913	631385	631390		0.424295
NC_000913	631390	631395		0.403119
NC_000913	631395	631400		0.412124
NC_000913	631400	631405		0.391201
NC_000913	631405	631410		0.378303
NC_000913	631410	631415		0.270552
NC_000913	631415	631420		0.305297
NC_000913	631420	631425		0.420172
NC_000913	631425	631430		0.423123
NC_000913	631430	631435		0.629413
NC_000913	631435	631440		0.538471
NC_000913	631440	631445		0.555244
NC_000913	631445	631450		0.559954
NC_000913	631450	631455		0.460161
NC_000913	631455	631460		0.429520
NC_000913	631460	631465		0.459908
NC_000913	631465	631470		0.454321
NC_000913	631470	631475		0.432987
NC_000913	631475	631480		0.579226
NC_000913	631480	631485		0.624044
NC_000913	631485	631490		0.664856
NC_000913	631490	631495		0.611827
NC_000913	631495	631500		0.639213
NC_000913	631500	631505		0.560285
NC_000913	631505	631510		0.529213
NC_000913	631510	631515		0.344578
NC_000913	631515	631520		0.292448
NC_000913	631520	631525		0.275111
NC_000913	631525	631530		0.311283
NC_000913	631530	631535		0.538905
NC_000913	631535	631540		0.424087
NC_000913	631540	631545		0.464196
NC_000913	631545	631550		0.460666
NC_000913	631550	631555		0.440129
NC_000913	631555	631560		0.187043
NC_000913	631560	631565		0.158431
NC_000913	631565	631570		0.122945
NC_000913	631570	631575		0.090533
NC_000913	631575	631580		0.077469
NC_000913	631580	631585		0.080186
NC_000913	631585	631590		0.107592
NC_000913	631590	631595		0.104174
NC_000913	631595	631600		0.124795
NC_000913	631600	631605		0.125064
NC_000913	631605	631610		0.185137
NC_000913	631610	631615		0.261910
NC_000913	631615	631620		0.332192
NC_000913	631620	631625		0.213134
NC_000913	631625	631630		0.214851
NC_000913	631630	631635		0.258770
NC_000913	631635	631640		0.267181
NC_000913	631640	631645		0.243025
NC_000913	631645	631650		0.213161
NC_000913	631650	631655		0.262479
NC_000913	631655	631660		0.240203
NC_000913	631660	631665		0.290868
NC_000913	631665	631670		0.279492
NC_000913	631670	631675		0.333348
NC_000913	631675	631680		0.289173
NC_000913	631680	631685		0.274181
NC_000913	631685	631690		0.272060
NC_000913	631690	631695		0.270035
NC_000913	631695	631700		0.297560
NC_000913	631700	631705		0.167141
NC_000913	631705	631710		0.154183
NC_000913	631710	631715		0.205310
NC_000913	631715	631720		0.276405
NC_000913	631720	631725		0.314927
NC_000913	631725	631730		0.311395
NC_000913	631730	631735		0.277824
NC_000913	631735	631740		0.873500
NC_000913	631740	631745		0.589347
NC_000913	631745	631750		0.427881
NC_000913	631750	631755		0.229091
NC_000913	631755	631760		0.139119
NC_000913	631760	631765		0.037484
NC_000913	631765	631770		0.035250
NC_000913	631770	631775		0.095667
NC_000913	631775	631780		0.114817
NC_000913	631780	631785		0.101458
NC_000913	631785	631790		0.088159
NC_000913	631790	631795		0.090227
NC_000913	631795	631800		0.116643
NC_000913	631800	631805		0.126783
NC_000913	631805	631810		0.134799
NC_000913	631810	631815		0.249922
NC_000913	631815	631820		0.337846
NC_000913	631820	631825		0.387156
NC_000913	631825	631830		0.549737
NC_000913	631830	631835		0.590984
NC_000913	631835	631840		0.695719
NC_000913	631840	631845		0.933087
NC_000913	631845	631850		1.033917
NC_000913	631850	631855		0.774695
NC_000913	631855	631860		0.567610
NC_000913	631860	631865		0.548161
NC_000913	631865	631870		0.544311
NC_000913	631870	631875		0.498801
NC_000913	631875	631880		0.454223
NC_000913	631880	631885		0.380630
NC_000913	631885	631890		0.278320
NC_000913	631890	631895		0.307125
NC_000913	631895	631900		0.300620
NC_000913	631900	631905		0.299205
NC_000913	631905	631910		0.147696
NC_000913	631910	631915		0.099764
NC_000913	631915	631920		0.104309
NC_000913	631920	631925		0.133959
NC_000913	631925	631930		0.128646
NC_000913	631930	631935		0.118361
NC_000913	631935	631940		0.098645
NC_000913	631940	631945		0.111986
NC_000913	631945	631950		0.151818
NC_000913	631950	631955		0.108788
NC_000913	631955	631960		0.147049
NC_000913	631960	631965		0.153769
NC_000913	631965	631970		0.190760
NC_000913	631970	631975		0.253127
NC_000913	631975	631980		0.226903
NC_000913	631980	631985		0.235597
NC_000913	631985	631990		0.260114
NC_000913	631990	631995		0.313350
NC_000913	631995	632000		0.307115
NC_000913	632000	632005		0.414387
NC_000913	632005	632010		0.455412
NC_000913	632010	632015		0.432894
NC_000913	632015	632020		0.487824
NC_000913	632020	632025		0.631727
NC_000913	632025	632030		0.608369
NC_000913	632030	632035		0.664262
NC_000913	632035	632040		0.844593
NC_000913	632040	632045		0.882475
NC_000913	632045	632050		0.952968
NC_000913	632050	632055		0.929553
NC_000913	632055	632060		0.841100
NC_000913	632060	632065		0.797161
NC_000913	632065	632070		0.794713
NC_000913	632070	632075		0.686589
NC_000913	632075	632080		0.712261
NC_000913	632080	632085		0.628524
NC_000913	632085	632090		0.652543
NC_000913	632090	632095		0.652824
NC_000913	632095	632100		0.642772
NC_000913	632100	632105		0.659722
NC_000913	632105	632110		0.811178
NC_000913	632110	632115		0.747058
NC_000913	632115	632120		0.634070
NC_000913	632120	632125		0.629904
NC_000913	632125	632130		0.681218
NC_000913	632130	632135		0.495572
NC_000913	632135	632140		0.384101
NC_000913	632140	632145		0.332923
NC_000913	632145	632150		0.374422
NC_000913	632150	632155		0.373840
NC_000913	632155	632160		0.319873
NC_000913	632160	632165		0.599774
NC_000913	632165	632170		0.573511
NC_000913	632170	632175		0.522660
NC_000913	632175	632180		0.621119
NC_000913	632180	632185		0.365287
NC_000913	632185	632190		0.465360
NC_000913	632190	632195		0.553258
NC_000913	632195	632200		0.321852
NC_000913	632200	632205		0.298421
NC_000913	632205	632210		0.266070
NC_000913	632210	632215		0.263204
NC_000913	632215	632220		0.262246
NC_000913	632220	632225		0.334612
NC_000913	632225	632230		0.316319
NC_000913	632230	632235		0.315421
NC_000913	632235	632240		0.541147
NC_000913	632240	632245		0.654997
NC_000913	632245	632250		0.791617
NC_000913	632250	632255		0.905936
NC_000913	632255	632260		1.166321
NC_000913	632260	632265		1.367068
NC_000913	632265	632270		0.844878
NC_000913	632270	632275		1.098188
NC_000913	632275	632280		0.543932
NC_000913	632280	632285		0.426376
NC_000913	632285	632290		0.633181
NC_000913	632290	632295		0.380267
NC_000913	632295	632300		0.397313
NC_000913	632300	632305		0.318203
NC_000913	632305	632310		0.265400
NC_000913	632310	632315		0.279957
NC_000913	632315	632320		0.308538
NC_000913	632320	632325		0.360852
NC_000913	632325	632330		0.329895
NC_000913	632330	632335		0.365189
NC_000913	632335	632340		0.357892
NC_000913	632340	632345		0.347995
NC_000913	632345	632350		0.310328
NC_000913	632350	632355		0.268983
NC_000913	632355	632360		0.308693
NC_000913	632360	632365		0.277230
NC_000913	632365	632370		0.280033
NC_000913	632370	632375		0.291744
NC_000913	632375	632380		0.251200
NC_000913	632380	632385		0.236886
NC_000913	632385	632390		0.213864
NC_000913	632390	632395		0.195992
NC_000913	632395	632400		0.192067
NC_000913	632400	632405		0.227082
NC_000913	632405	632410		0.184077
NC_000913	632410	632415		0.204533
NC_000913	632415	632420		0.142495
NC_000913	632420	632425		0.177967
NC_000913	632425	632430		0.225006
NC_000913	632430	632435		0.265982
NC_000913	632435	632440		0.256585
NC_000913	632440	632445		0.267767
NC_000913	632445	632450		0.227393
NC_000913	632450	632455		0.225481
NC_000913	632455	632460		0.254513
NC_000913	632460	632465		0.208959
NC_000913	632465	632470		0.028549
NC_000913	632470	632475		0.015607
NC_000913	632475	632480		0.017571
NC_000913	632480	632485		0.015435
NC_000913	632485	632490		0.027800
NC_000913	632490	632495		0.026859
NC_000913	632495	632500		0.108966
NC_000913	632500	632505		0.174415
NC_000913	632505	632510		0.878597
NC_000913	632510	632515		1.247720
NC_000913	632515	632520		1.321885
NC_000913	632520	632525		2.061642
NC_000913	632525	632530		1.883873
NC_000913	632530	632535		1.679051
NC_000913	632535	632540		1.531216
NC_000913	632540	632545		1.486615
NC_000913	632545	632550		1.432993
NC_000913	632550	632555		1.208061
NC_000913	632555	632560		1.142206
NC_000913	632560	632565		1.373713
NC_000913	632565	632570		1.254752
NC_000913	632570	632575		1.180490
NC_000913	632575	632580		0.942892
NC_000913	632580	632585		0.913975
NC_000913	632585	632590		0.836807
NC_000913	632590	632595		0.775451
NC_000913	632595	632600		0.758192
NC_000913	632600	632605		0.744569
NC_000913	632605	632610		0.658617
NC_000913	632610	632615		0.649533
NC_000913	632615	632620		0.634977
NC_000913	632620	632625		0.640715
NC_000913	632625	632630		0.656689
NC_000913	632630	632635		0.669814
NC_000913	632635	632640		0.657057
NC_000913	632640	632645		0.670281
NC_000913	632645	632650		0.644402
NC_000913	632650	632655		0.635264
NC_000913	632655	632660		0.597696
NC_000913	632660	632665		0.472421
NC_000913	632665	632670		0.486832
NC_000913	632670	632675		0.390829
NC_000913	632675	632680		0.356331
NC_000913	632680	632685		0.296531
NC_000913	632685	632690		0.363119
NC_000913	632690	632695		0.323158
NC_000913	632695	632700		0.277788
NC_000913	632700	632705		0.168404
NC_000913	632705	632710		0.159411
NC_000913	632710	632715		0.145036
NC_000913	632715	632720		0.134343
NC_000913	632720	632725		0.148966
NC_000913	632725	632730		0.135605
NC_000913	632730	632735		0.146534
NC_000913	632735	632740		0.158802
NC_000913	632740	632745		0.165608
NC_000913	632745	632750		0.152258
NC_000913	632750	632755		0.162991
NC_000913	632755	632760		0.176412
NC_000913	632760	632765		0.198892
NC_000913	632765	632770		0.210461
NC_000913	632770	632775		0.195622
NC_000913	632775	632780		0.281433
NC_000913	632780	632785		0.329059
NC_000913	632785	632790		0.418261
NC_000913	632790	632795		0.802493
NC_000913	632795	632800		0.760166
NC_000913	632800	632805		1.186228
NC_000913	632805	632810		1.525182
NC_000913	632810	632815		1.898315
NC_000913	632815	632820		2.040252
NC_000913	632820	632825		2.626027
NC_000913	632825	632830		2.609787
NC_000913	632830	632835		2.622335
NC_000913	632835	632840		2.703573
NC_000913	632840	632845		2.684276
NC_000913	632845	632850		2.612150
NC_000913	632850	632855		2.004010
NC_000913	632855	632860		1.849283
NC_000913	632860	632865		1.831570
NC_000913	632865	632870		1.461531
NC_000913	632870	632875		1.265523
NC_000913	632875	632880		1.054682
NC_000913	632880	632885		0.968370
NC_000913	632885	632890		0.773151
NC_000913	632890	632895		0.718126
NC_000913	632895	632900		0.695298
NC_000913	632900	632905		0.690409
NC_000913	632905	632910		0.615454
NC_000913	632910	632915		0.539213
NC_000913	632915	632920		0.502012
NC_000913	632920	632925		0.536258
NC_000913	632925	632930		0.560241
NC_000913	632930	632935		0.480622
NC_000913	632935	632940		0.489136
NC_000913	632940	632945		0.354269
NC_000913	632945	632950		0.296362
NC_000913	632950	632955		0.295358
NC_000913	632955	632960		0.286465
NC_000913	632960	632965		0.205387
NC_000913	632965	632970		0.174922
NC_000913	632970	632975		0.186542
NC_000913	632975	632980		0.158736
NC_000913	632980	632985		0.141608
NC_000913	632985	632990		0.105915
NC_000913	632990	632995		0.067129
NC_000913	632995	633000		0.041655
NC_000913	633000	633005		0.028315
NC_000913	633005	633010		0.020234
NC_000913	633010	633015		0.010764
NC_000913	633015	633020		0.007855
NC_000913	633020	633025		0.006512
NC_000913	633025	633030		0.004984
NC_000913	633030	633035		0.006218
NC_000913	633035	633040		0.006897
NC_000913	633040	633045		0.006527
NC_000913	633045	633050		0.009119
NC_000913	633050	633055		0.013795
NC_000913	633055	633060		0.013245
NC_000913	633060	633065		0.012101
NC_000913	633065	633070		0.013420
NC_000913	633070	633075		0.014982
NC_000913	633075	633080		0.019652
NC_000913	633080	633085		0.015597
NC_000913	633085	633090		0.009788
NC_000913	633090	633095		0.010204
NC_000913	633095	633100		0.008762
NC_000913	633100	633105		0.007581
NC_000913	633105	633110		0.007383
NC_000913	633110	633115		0.007825
NC_000913	633115	633120		0.008698
NC_000913	633120	633125		0.012205
NC_000913	633125	633130		0.016302
NC_000913	633130	633135		0.031302
NC_000913	633135	633140		0.037844
NC_000913	633140	633145		0.057958
NC_000913	633145	633150		0.059987
NC_000913	633150	633155		0.073187
NC_000913	633155	633160		0.074160
NC_000913	633160	633165		0.079183
NC_000913	633165	633170		0.073373
NC_000913	633170	633175		0.082183
NC_000913	633175	633180		0.096115
NC_000913	633180	633185		0.124473
NC_000913	633185	633190		0.159482
NC_000913	633190	633195		0.180386
NC_000913	633195	633200		0.163982
NC_000913	633200	633205		0.142201
NC_000913	633205	633210		0.275737
NC_000913	633210	633215		0.313754
NC_000913	633215	633220		0.316982
NC_000913	633220	633225		0.357846
NC_000913	633225	633230		0.406710
NC_000913	633230	633235		0.471218
NC_000913	633235	633240		0.421691
NC_000913	633240	633245		0.441527
NC_000913	633245	633250		0.381130
NC_000913	633250	633255		0.808347
NC_000913	633255	633260		0.748740
NC_000913	633260	633265		0.722164
NC_000913	633265	633270		0.565361
NC_000913	633270	633275		0.425252
NC_000913	633275	633280		0.412041
NC_000913	633280	633285		0.322199
NC_000913	633285	633290		0.313246
NC_000913	633290	633295		0.204357
NC_000913	633295	633300		0.142119
NC_000913	633300	633305		0.158819
NC_000913	633305	633310		0.165921
NC_000913	633310	633315		0.147536
NC_000913	633315	633320		0.154434
NC_000913	633320	633325		0.153447
NC_000913	633325	633330		0.166443
NC_000913	633330	633335		0.157528
NC_000913	633335	633340		0.178662
NC_000913	633340	633345		0.192951
NC_000913	633345	633350		0.188363
NC_000913	633350	633355		0.111151
NC_000913	633355	633360		0.108765
NC_000913	633360	633365		0.099861
NC_000913	633365	633370		0.149493
NC_000913	633370	633375		0.141732
NC_000913	633375	633380		0.182372
NC_000913	633380	633385		0.206501
NC_000913	633385	633390		0.230754
NC_000913	633390	633395		0.195402
NC_000913	633395	633400		0.230429
NC_000913	633400	633405		0.187647
NC_000913	633405	633410		0.253422
NC_000913	633410	633415		0.352979
NC_000913	633415	633420		0.510839
NC_000913	633420	633425		0.512008
NC_000913	633425	633430		0.546002
NC_000913	633430	633435		0.247054
NC_000913	633435	633440		0.186238
NC_000913	633440	633445		0.108515
NC_000913	633445	633450		0.096722
NC_000913	633450	633455		0.092921
NC_000913	633455	633460		0.091780
NC_000913	633460	633465		0.115701
NC_000913	633465	633470		0.129164
NC_000913	633470	633475		0.162103
NC_000913	633475	633480		0.201624
NC_000913	633480	633485		0.297922
NC_000913	633485	633490		0.784107
NC_000913	633490	633495		1.694853
NC_000913	633495	633500		1.084748
NC_000913	633500	633505		0.990287
NC_000913	633505	633510		0.555324
NC_000913	633510	633515		0.900098
NC_000913	633515	633520		0.942546
NC_000913	633520	633525		1.034096
NC_000913	633525	633530		0.773935
NC_000913	633530	633535		0.631726
NC_000913	633535	633540		0.659483
NC_000913	633540	633545		0.585580
NC_000913	633545	633550		0.605925
NC_000913	633550	633555		0.609483
NC_000913	633555	633560		0.788991
NC_000913	633560	633565		0.943606
NC_000913	633565	633570		0.991750
NC_000913	633570	633575		1.000825
NC_000913	633575	633580		1.069391
NC_000913	633580	633585		1.081416
NC_000913	633585	633590		1.163254
NC_000913	633590	633595		1.149628
NC_000913	633595	633600		1.048389
NC_000913	633600	633605		1.083459
NC_000913	633605	633610		1.291325
NC_000913	633610	633615		1.121590
NC_000913	633615	633620		0.921325
NC_000913	633620	633625		0.940217
NC_000913	633625	633630		1.020755
NC_000913	633630	633635		0.982215
NC_000913	633635	633640		0.926307
NC_000913	633640	633645		0.843238
NC_000913	633645	633650		0.743507
NC_000913	633650	633655		0.817888
NC_000913	633655	633660		0.736537
NC_000913	633660	633665		0.721782
NC_000913	633665	633670		0.733327
NC_000913	633670	633675		0.760236
NC_000913	633675	633680		0.821545
NC_000913	633680	633685		0.897010
NC_000913	633685	633690		0.745925
NC_000913	633690	633695		0.682022
NC_000913	633695	633700		0.743984
NC_000913	633700	633705		0.768481
NC_000913	633705	633710		0.710539
NC_000913	633710	633715		0.738267
NC_000913	633715	633720		0.643346
NC_000913	633720	633725		0.617180
NC_000913	633725	633730		0.607903
NC_000913	633730	633735		0.568311
NC_000913	633735	633740		0.445595
NC_000913	633740	633745		0.441294
NC_000913	633745	633750		0.447220
NC_000913	633750	633755		0.452626
NC_000913	633755	633760		0.413120
NC_000913	633760	633765		0.383460
NC_000913	633765	633770		0.443272
NC_000913	633770	633775		0.492821
NC_000913	633775	633780		0.434868
NC_000913	633780	633785		0.394581
NC_000913	633785	633790		0.453741
NC_000913	633790	633795		0.330178
NC_000913	633795	633800		0.300200
NC_000913	633800	633805		0.298453
NC_000913	633805	633810		0.301959
NC_000913	633810	633815		0.488457
NC_000913	633815	633820		0.458409
NC_000913	633820	633825		0.579698
NC_000913	633825	633830		0.706369
NC_000913	633830	633835		0.929123
NC_000913	633835	633840		0.874608
NC_000913	633840	633845		0.939202
NC_000913	633845	633850		0.888574
NC_000913	633850	633855		1.022837
NC_000913	633855	633860		1.154980
NC_000913	633860	633865		0.849468
NC_000913	633865	633870		0.501736
NC_000913	633870	633875		0.047982
NC_000913	633875	633880		0.031593
NC_000913	633880	633885		0.037095
NC_000913	633885	633890		0.035462
NC_000913	633890	633895		0.035575
NC_000913	633895	633900		0.109215
NC_000913	633900	633905		0.090857
NC_000913	633905	633910		0.114499
NC_000913	633910	633915		0.107897
NC_000913	633915	633920		0.102881
NC_000913	633920	633925		0.091218
NC_000913	633925	633930		0.129867
NC_000913	633930	633935		0.081523
NC_000913	633935	633940		0.071566
NC_000913	633940	633945		0.140585
NC_000913	633945	633950		0.089825
NC_000913	633950	633955		0.179124
NC_000913	633955	633960		0.220712
NC_000913	633960	633965		0.219480
NC_000913	633965	633970		0.217721
NC_000913	633970	633975		0.177826
NC_000913	633975	633980		0.176744
NC_000913	633980	633985		0.155154
NC_000913	633985	633990		0.179233
NC_000913	633990	633995		0.191463
NC_000913	633995	634000		0.345892
NC_000913	634000	634005		0.317685
NC_000913	634005	634010		0.394583
NC_000913	634010	634015		0.295206
NC_000913	634015	634020		0.259250
NC_000913	634020	634025		0.201534
NC_000913	634025	634030		0.177472
NC_000913	634030	634035		0.190707
NC_000913	634035	634040		0.194944
NC_000913	634040	634045		0.340814
NC_000913	634045	634050		0.234273
NC_000913	634050	634055		0.262622
NC_000913	634055	634060		0.265432
NC_000913	634060	634065		0.266181
NC_000913	634065	634070		0.279161
NC_000913	634070	634075		0.334745
NC_000913	634075	634080		0.326928
NC_000913	634080	634085		0.352229
NC_000913	634085	634090		0.311707
NC_000913	634090	634095		0.271161
NC_000913	634095	634100		0.275167
NC_000913	634100	634105		0.297543
NC_000913	634105	634110		0.410821
NC_000913	634110	634115		0.375124
NC_000913	634115	634120		0.394174
NC_000913	634120	634125		0.357765
NC_000913	634125	634130		0.394434
NC_000913	634130	634135		0.341953
NC_000913	634135	634140		0.447252
NC_000913	634140	634145		0.432261
NC_000913	634145	634150		0.504073
NC_000913	634150	634155		0.480533
NC_000913	634155	634160		0.516092
NC_000913	634160	634165		0.525564
NC_000913	634165	634170		0.574741
NC_000913	634170	634175		0.590735
NC_000913	634175	634180		0.539281
NC_000913	634180	634185		0.601935
NC_000913	634185	634190		0.407828
NC_000913	634190	634195		0.475430
NC_000913	634195	634200		0.407353
NC_000913	634200	634205		0.361709
NC_000913	634205	634210		0.366120
NC_000913	634210	634215		0.287976
NC_000913	634215	634220		0.244177
NC_000913	634220	634225		0.376736
NC_000913	634225	634230		0.446468
NC_000913	634230	634235		0.457571
NC_000913	634235	634240		0.416947
NC_000913	634240	634245		0.352816
NC_000913	634245	634250		0.352996
NC_000913	634250	634255		0.277234
NC_000913	634255	634260		0.243154
NC_000913	634260	634265		0.255281
NC_000913	634265	634270		0.229040
NC_000913	634270	634275		0.246707
NC_000913	634275	634280		0.237631
NC_000913	634280	634285		0.258898
NC_000913	634285	634290		0.218011
NC_000913	634290	634295		0.222166
NC_000913	634295	634300		0.268556
NC_000913	634300	634305		0.554661
NC_000913	634305	634310		0.736513
NC_000913	634310	634315		0.812081
NC_000913	634315	634320		0.810838
NC_000913	634320	634325		0.703345
NC_000913	634325	634330		0.866105
NC_000913	634330	634335		0.351437
NC_000913	634335	634340		0.267355
NC_000913	634340	634345		0.272288
NC_000913	634345	634350		0.243447
NC_000913	634350	634355		0.300355
NC_000913	634355	634360		0.318842
NC_000913	634360	634365		0.344647
NC_000913	634365	634370		0.404594
NC_000913	634370	634375		0.608664
NC_000913	634375	634380		0.694440
NC_000913	634380	634385		0.610567
NC_000913	634385	634390		0.658951
NC_000913	634390	634395		0.472245
NC_000913	634395	634400		0.479129
NC_000913	634400	634405		0.342823
NC_000913	634405	634410		0.369335
NC_000913	634410	634415		0.400498
NC_000913	634415	634420		0.410434
NC_000913	634420	634425		0.699790
NC_000913	634425	634430		0.954520
NC_000913	634430	634435		0.816881
NC_000913	634435	634440		1.054790
NC_000913	634440	634445		1.130267
NC_000913	634445	634450		1.133958
NC_000913	634450	634455		1.095434
NC_000913	634455	634460		0.833620
NC_000913	634460	634465		0.738454
NC_000913	634465	634470		0.636199
NC_000913	634470	634475		0.549638
NC_000913	634475	634480		0.726281
NC_000913	634480	634485		0.732352
NC_000913	634485	634490		0.822806
NC_000913	634490	634495		0.666110
NC_000913	634495	634500		0.875345
NC_000913	634500	634505		1.054919
NC_000913	634505	634510		0.388931
NC_000913	634510	634515		0.325207
NC_000913	634515	634520		0.329715
NC_000913	634520	634525		0.357849
NC_000913	634525	634530		0.354378
NC_000913	634530	634535		0.354741
NC_000913	634535	634540		0.314080
NC_000913	634540	634545		0.376002
NC_000913	634545	634550		0.283169
NC_000913	634550	634555		0.239948
NC_000913	634555	634560		0.242796
NC_000913	634560	634565		0.220470
NC_000913	634565	634570		0.258774
NC_000913	634570	634575		0.233774
NC_000913	634575	634580		0.174169
NC_000913	634580	634585		0.197728
NC_000913	634585	634590		0.238313
NC_000913	634590	634595		0.136165
NC_000913	634595	634600		0.147796
NC_000913	634600	634605		0.113835
NC_000913	634605	634610		0.094900
NC_000913	634610	634615		0.088846
NC_000913	634615	634620		0.092415
NC_000913	634620	634625		0.106648
NC_000913	634625	634630		0.077903
NC_000913	634630	634635		0.097958
NC_000913	634635	634640		0.135689
NC_000913	634640	634645		0.138268
NC_000913	634645	634650		0.112428
NC_000913	634650	634655		0.144532
NC_000913	634655	634660		0.159328
NC_000913	634660	634665		0.183401
NC_000913	634665	634670		0.169819
NC_000913	634670	634675		0.296781
NC_000913	634675	634680		0.282433
NC_000913	634680	634685		0.245657
NC_000913	634685	634690		0.206418
NC_000913	634690	634695		0.226037
NC_000913	634695	634700		0.215840
NC_000913	634700	634705		0.226316
NC_000913	634705	634710		0.130386
NC_000913	634710	634715		0.105136
NC_000913	634715	634720		0.129135
NC_000913	634720	634725		0.136568
NC_000913	634725	634730		0.141468
NC_000913	634730	634735		0.136729
NC_000913	634735	634740		0.159206
NC_000913	634740	634745		0.200285
NC_000913	634745	634750		0.232310
NC_000913	634750	634755		0.424965
NC_000913	634755	634760		0.276598
NC_000913	634760	634765		0.261016
NC_000913	634765	634770		0.272682
NC_000913	634770	634775		0.262394
NC_000913	634775	634780		0.282505
NC_000913	634780	634785		0.348350
NC_000913	634785	634790		0.413302
NC_000913	634790	634795		0.515335
NC_000913	634795	634800		0.545832
NC_000913	634800	634805		0.507454
NC_000913	634805	634810		0.519950
NC_000913	634810	634815		0.431404
NC_000913	634815	634820		0.501314
NC_000913	634820	634825		0.540515
NC_000913	634825	634830		0.594612
NC_000913	634830	634835		0.676363
NC_000913	634835	634840		0.678859
NC_000913	634840	634845		0.837050
NC_000913	634845	634850		0.815173
NC_000913	634850	634855		0.866649
NC_000913	634855	634860		0.854695
NC_000913	634860	634865		0.901810
NC_000913	634865	634870		0.876649
NC_000913	634870	634875		0.686989
NC_000913	634875	634880		0.480871
NC_000913	634880	634885		0.381993
NC_000913	634885	634890		0.420884
NC_000913	634890	634895		0.404489
NC_000913	634895	634900		0.252404
NC_000913	634900	634905		0.269321
NC_000913	634905	634910		0.213610
NC_000913	634910	634915		0.270084
NC_000913	634915	634920		0.241872
NC_000913	634920	634925		0.145915
NC_000913	634925	634930		0.146000
NC_000913	634930	634935		0.141329
NC_000913	634935	634940		0.126468
NC_000913	634940	634945		0.150525
NC_000913	634945	634950		0.146038
NC_000913	634950	634955		0.152770
NC_000913	634955	634960		0.123919
NC_000913	634960	634965		0.125603
NC_000913	634965	634970		0.111497
NC_000913	634970	634975		0.077042
NC_000913	634975	634980		0.071584
NC_000913	634980	634985		0.065668
NC_000913	634985	634990		0.071602
NC_000913	634990	634995		0.078491
NC_000913	634995	635000		0.098749
NC_000913	635000	635005		0.130631
NC_000913	635005	635010		0.179754
NC_000913	635010	635015		0.178473
NC_000913	635015	635020		0.221597
NC_000913	635020	635025		0.284147
NC_000913	635025	635030		0.219425
NC_000913	635030	635035		0.246547
NC_000913	635035	635040		0.127035
NC_000913	635040	635045		0.135974
NC_000913	635045	635050		0.149585
NC_000913	635050	635055		0.082847
NC_000913	635055	635060		0.090813
NC_000913	635060	635065		0.066317
NC_000913	635065	635070		0.068629
NC_000913	635070	635075		0.066093
NC_000913	635075	635080		0.057610
NC_000913	635080	635085		0.061403
NC_000913	635085	635090		0.074045
NC_000913	635090	635095		0.112238
NC_000913	635095	635100		0.076172
NC_000913	635100	635105		0.254024
NC_000913	635105	635110		0.273726
NC_000913	635110	635115		0.319869
NC_000913	635115	635120		0.344038
NC_000913	635120	635125		0.325070
NC_000913	635125	635130		0.292723
NC_000913	635130	635135		0.144616
NC_000913	635135	635140		0.119781
NC_000913	635140	635145		0.205307
NC_000913	635145	635150		0.181951
NC_000913	635150	635155		0.145514
NC_000913	635155	635160		0.150447
NC_000913	635160	635165		0.152447
NC_000913	635165	635170		0.178361
NC_000913	635170	635175		0.189141
NC_000913	635175	635180		0.249811
NC_000913	635180	635185		0.251891
NC_000913	635185	635190		0.358759
NC_000913	635190	635195		0.233143
NC_000913	635195	635200		0.309296
NC_000913	635200	635205		0.229262
NC_000913	635205	635210		0.177700
NC_000913	635210	635215		0.209889
NC_000913	635215	635220		0.220928
NC_000913	635220	635225		0.114729
NC_000913	635225	635230		0.112049
NC_000913	635230	635235		0.138355
NC_000913	635235	635240		0.149161
NC_000913	635240	635245		0.173828
NC_000913	635245	635250		0.149801
NC_000913	635250	635255		0.150096
NC_000913	635255	635260		0.162406
NC_000913	635260	635265		0.227181
NC_000913	635265	635270		0.350856
NC_000913	635270	635275		0.445627
NC_000913	635275	635280		0.490984
NC_000913	635280	635285		0.414085
NC_000913	635285	635290		0.398548
NC_000913	635290	635295		0.978393
NC_000913	635295	635300		0.841880
NC_000913	635300	635305		0.631949
NC_000913	635305	635310		0.670951
NC_000913	635310	635315		0.689823
NC_000913	635315	635320		0.780065
NC_000913	635320	635325		0.805195
NC_000913	635325	635330		0.691399
NC_000913	635330	635335		0.723894
NC_000913	635335	635340		0.872883
NC_000913	635340	635345		1.071112
NC_000913	635345	635350		0.975172
NC_000913	635350	635355		1.233620
NC_000913	635355	635360		0.992777
NC_000913	635360	635365		0.939332
NC_000913	635365	635370		0.884442
NC_000913	635370	635375		0.886866
NC_000913	635375	635380		0.841152
NC_000913	635380	635385		0.800661
NC_000913	635385	635390		0.704969
NC_000913	635390	635395		0.456568
NC_000913	635395	635400		0.487834
NC_000913	635400	635405		0.390937
NC_000913	635405	635410		0.916100
NC_000913	635410	635415		1.014739
NC_000913	635415	635420		1.264645
NC_000913	635420	635425		1.501617
NC_000913	635425	635430		1.141125
NC_000913	635430	635435		1.041496
NC_000913	635435	635440		1.090167
NC_000913	635440	635445		0.919828
NC_000913	635445	635450		1.084085
NC_000913	635450	635455		0.983270
NC_000913	635455	635460		1.319035
NC_000913	635460	635465		1.194500
NC_000913	635465	635470		1.382538
NC_000913	635470	635475		0.768422
NC_000913	635475	635480		0.383194
NC_000913	635480	635485		0.355401
NC_000913	635485	635490		0.336853
NC_000913	635490	635495		0.236784
NC_000913	635495	635500		0.227406
NC_000913	635500	635505		0.220742
NC_000913	635505	635510		0.248471
NC_000913	635510	635515		0.261057
NC_000913	635515	635520		0.233428
NC_000913	635520	635525		0.288252
NC_000913	635525	635530		0.148871
NC_000913	635530	635535		0.169289
NC_000913	635535	635540		0.185629
NC_000913	635540	635545		0.204239
NC_000913	635545	635550		0.215502
NC_000913	635550	635555		0.213679
NC_000913	635555	635560		0.249831
NC_000913	635560	635565		0.289828
NC_000913	635565	635570		0.303389
NC_000913	635570	635575		0.321274
NC_000913	635575	635580		0.307330
NC_000913	635580	635585		0.439859
NC_000913	635585	635590		0.567336
NC_000913	635590	635595		0.617516
NC_000913	635595	635600		0.624812
NC_000913	635600	635605		0.514685
NC_000913	635605	635610		0.489323
NC_000913	635610	635615		0.553102
NC_000913	635615	635620		0.532618
NC_000913	635620	635625		0.604799
NC_000913	635625	635630		0.654104
NC_000913	635630	635635		0.961901
NC_000913	635635	635640		0.863364
NC_000913	635640	635645		1.107248
NC_000913	635645	635650		0.989763
NC_000913	635650	635655		0.908317
NC_000913	635655	635660		0.904257
NC_000913	635660	635665		0.829719
NC_000913	635665	635670		0.713087
NC_000913	635670	635675		0.594476
NC_000913	635675	635680		0.512897
NC_000913	635680	635685		0.354772
NC_000913	635685	635690		0.318115
NC_000913	635690	635695		0.343536
NC_000913	635695	635700		0.344177
NC_000913	635700	635705		0.282750
NC_000913	635705	635710		0.182917
NC_000913	635710	635715		0.142119
NC_000913	635715	635720		0.100232
NC_000913	635720	635725		0.094063
NC_000913	635725	635730		0.088673
NC_000913	635730	635735		0.087534
NC_000913	635735	635740		0.080223
NC_000913	635740	635745		0.074590
NC_000913	635745	635750		0.074938
NC_000913	635750	635755		0.079737
NC_000913	635755	635760		0.068372
NC_000913	635760	635765		0.086109
NC_000913	635765	635770		0.108679
NC_000913	635770	635775		0.109591
NC_000913	635775	635780		0.126702
NC_000913	635780	635785		0.270229
NC_000913	635785	635790		0.146654
NC_000913	635790	635795		0.054695
NC_000913	635795	635800		0.037299
NC_000913	635800	635805		0.026578
NC_000913	635805	635810		0.025694
NC_000913	635810	635815		0.014495
NC_000913	635815	635820		0.021034
NC_000913	635820	635825		0.021672
NC_000913	635825	635830		0.028927
NC_000913	635830	635835		0.029024
NC_000913	635835	635840		0.079518
NC_000913	635840	635845		0.086447
NC_000913	635845	635850		0.150331
NC_000913	635850	635855		0.149061
NC_000913	635855	635860		0.139022
NC_000913	635860	635865		0.142834
NC_000913	635865	635870		0.109215
NC_000913	635870	635875		0.136834
NC_000913	635875	635880		0.225469
NC_000913	635880	635885		0.520511
NC_000913	635885	635890		0.293393
NC_000913	635890	635895		0.237551
NC_000913	635895	635900		0.294344
NC_000913	635900	635905		0.360107
NC_000913	635905	635910		0.306258
NC_000913	635910	635915		0.210147
NC_000913	635915	635920		0.171742
NC_000913	635920	635925		0.165969
NC_000913	635925	635930		0.315764
NC_000913	635930	635935		0.387713
NC_000913	635935	635940		0.410998
NC_000913	635940	635945		0.421335
NC_000913	635945	635950		0.472329
NC_000913	635950	635955		0.419537
NC_000913	635955	635960		0.517432
NC_000913	635960	635965		0.532662
NC_000913	635965	635970		0.274671
NC_000913	635970	635975		0.247301
NC_000913	635975	635980		0.170214
NC_000913	635980	635985		0.175564
NC_000913	635985	635990		0.172884
NC_000913	635990	635995		0.183719
NC_000913	635995	636000		0.206405
NC_000913	636000	636005		0.347894
NC_000913	636005	636010		0.591652
NC_000913	636010	636015		0.687756
NC_000913	636015	636020		0.985234
NC_000913	636020	636025		0.779099
NC_000913	636025	636030		0.713765
NC_000913	636030	636035		0.383302
NC_000913	636035	636040		0.322897
NC_000913	636040	636045		0.280143
NC_000913	636045	636050		0.115120
NC_000913	636050	636055		0.078581
NC_000913	636055	636060		0.025500
NC_000913	636060	636065		0.018328
NC_000913	636065	636070		0.038588
NC_000913	636070	636075		0.037901
NC_000913	636075	636080		0.031101
NC_000913	636080	636085		0.034801
NC_000913	636085	636090		0.043903
NC_000913	636090	636095		0.038272
NC_000913	636095	636100		0.033970
NC_000913	636100	636105		0.032558
NC_000913	636105	636110		0.029139
NC_000913	636110	636115		0.026264
NC_000913	636115	636120		0.030913
NC_000913	636120	636125		0.042452
NC_000913	636125	636130		0.051294
NC_000913	636130	636135		0.060021
NC_000913	636135	636140		0.056455
NC_000913	636140	636145		0.046687
NC_000913	636145	636150		0.063563
NC_000913	636150	636155		0.022174
NC_000913	636155	636160		0.026497
NC_000913	636160	636165		0.019923
NC_000913	636165	636170		0.024763
NC_000913	636170	636175		0.024419
NC_000913	636175	636180		0.023208
NC_000913	636180	636185		0.012892
NC_000913	636185	636190		0.017417
NC_000913	636190	636195		0.061383
NC_000913	636195	636200		0.124812
NC_000913	636200	636205		0.147125
NC_000913	636205	636210		0.171973
NC_000913	636210	636215		0.082627
NC_000913	636215	636220		0.053754
NC_000913	636220	636225		0.090337
NC_000913	636225	636230		0.097693
NC_000913	636230	636235		0.077875
NC_000913	636235	636240		0.076043
NC_000913	636240	636245		0.066247
NC_000913	636245	636250		0.105285
NC_000913	636250	636255		0.096414
NC_000913	636255	636260		0.111943
NC_000913	636260	636265		0.105318
NC_000913	636265	636270		0.091863
NC_000913	636270	636275		0.081023
NC_000913	636275	636280		0.067534
NC_000913	636280	636285		0.057556
NC_000913	636285	636290		0.064619
NC_000913	636290	636295		0.074660
NC_000913	636295	636300		0.091083
NC_000913	636300	636305		0.083077
NC_000913	636305	636310		0.083227
NC_000913	636310	636315		0.127417
NC_000913	636315	636320		0.071023
NC_000913	636320	636325		0.081299
NC_000913	636325	636330		0.064875
NC_000913	636330	636335		0.090033
NC_000913	636335	636340		0.067718
NC_000913	636340	636345		0.089652
NC_000913	636345	636350		0.052340
NC_000913	636350	636355		0.070419
NC_000913	636355	636360		0.067293
NC_000913	636360	636365		0.088018
NC_000913	636365	636370		0.095429
NC_000913	636370	636375		0.072197
NC_000913	636375	636380		0.107682
NC_000913	636380	636385		0.175562
NC_000913	636385	636390		0.364421
NC_000913	636390	636395		0.344265
NC_000913	636395	636400		0.307248
NC_000913	636400	636405		0.313716
NC_000913	636405	636410		0.380453
NC_000913	636410	636415		0.368734
NC_000913	636415	636420		0.456164
NC_000913	636420	636425		0.539248
NC_000913	636425	636430		0.543823
NC_000913	636430	636435		0.531167
NC_000913	636435	636440		0.667064
NC_000913	636440	636445		0.879718
NC_000913	636445	636450		0.852036
NC_000913	636450	636455		0.772201
NC_000913	636455	636460		0.785569
NC_000913	636460	636465		0.689955
NC_000913	636465	636470		0.612362
NC_000913	636470	636475		0.532611
NC_000913	636475	636480		0.434888
NC_000913	636480	636485		0.437973
NC_000913	636485	636490		0.417525
NC_000913	636490	636495		0.415341
NC_000913	636495	636500		0.391306
NC_000913	636500	636505		0.522616
NC_000913	636505	636510		0.563734
NC_000913	636510	636515		0.778978
NC_000913	636515	636520		0.645334
NC_000913	636520	636525		0.727181
NC_000913	636525	636530		0.914948
NC_000913	636530	636535		1.041492
NC_000913	636535	636540		1.152091
NC_000913	636540	636545		1.123079
NC_000913	636545	636550		1.243440
NC_000913	636550	636555		1.520920
NC_000913	636555	636560		1.645278
NC_000913	636560	636565		2.469569
NC_000913	636565	636570		2.030079
NC_000913	636570	636575		2.392149
NC_000913	636575	636580		2.296905
NC_000913	636580	636585		2.064180
NC_000913	636585	636590		1.970598
NC_000913	636590	636595		1.703971
NC_000913	636595	636600		1.619712
NC_000913	636600	636605		1.335423
NC_000913	636605	636610		1.463550
NC_000913	636610	636615		1.338543
NC_000913	636615	636620		1.599557
NC_000913	636620	636625		1.800785
NC_000913	636625	636630		2.043999
NC_000913	636630	636635		2.148994
NC_000913	636635	636640		2.424342
NC_000913	636640	636645		3.039371
NC_000913	636645	636650		3.432610
NC_000913	636650	636655		3.457378
NC_000913	636655	636660		3.375981
NC_000913	636660	636665		2.956959
NC_000913	636665	636670		2.925481
NC_000913	636670	636675		2.769908
NC_000913	636675	636680		2.979108
NC_000913	636680	636685		2.926731
NC_000913	636685	636690		3.396842
NC_000913	636690	636695		3.847585
NC_000913	636695	636700		3.796726
NC_000913	636700	636705		3.540558
NC_000913	636705	636710		3.619717
NC_000913	636710	636715		3.957952
NC_000913	636715	636720		3.959633
NC_000913	636720	636725		3.950899
NC_000913	636725	636730		3.957678
NC_000913	636730	636735		3.826588
NC_000913	636735	636740		3.865963
NC_000913	636740	636745		3.949105
NC_000913	636745	636750		3.761115
NC_000913	636750	636755		3.733505
NC_000913	636755	636760		3.913088
NC_000913	636760	636765		4.002599
NC_000913	636765	636770		4.280399
NC_000913	636770	636775		4.237051
NC_000913	636775	636780		4.458863
NC_000913	636780	636785		4.549368
NC_000913	636785	636790		4.668002
NC_000913	636790	636795		4.980313
NC_000913	636795	636800		5.382390
NC_000913	636800	636805		5.184941
NC_000913	636805	636810		5.165177
NC_000913	636810	636815		4.988266
NC_000913	636815	636820		6.734121
NC_000913	636820	636825		7.323801
NC_000913	636825	636830		7.536343
NC_000913	636830	636835		6.435501
NC_000913	636835	636840		6.380601
NC_000913	636840	636845		6.715549
NC_000913	636845	636850		6.864226
NC_000913	636850	636855		6.646977
NC_000913	636855	636860		6.486377
NC_000913	636860	636865		6.045376
NC_000913	636865	636870		5.353575
NC_000913	636870	636875		5.588326
NC_000913	636875	636880		6.058408
NC_000913	636880	636885		6.235575
NC_000913	636885	636890		5.925872
NC_000913	636890	636895		5.804268
NC_000913	636895	636900		5.753759
NC_000913	636900	636905		5.268731
NC_000913	636905	636910		5.909497
NC_000913	636910	636915		5.115001
NC_000913	636915	636920		4.966894
NC_000913	636920	636925		4.108479
NC_000913	636925	636930		3.973294
NC_000913	636930	636935		3.989767
NC_000913	636935	636940		4.027352
NC_000913	636940	636945		3.841325
NC_000913	636945	636950		3.725569
NC_000913	636950	636955		3.638973
NC_000913	636955	636960		3.374953
NC_000913	636960	636965		3.718218
NC_000913	636965	636970		3.782225
NC_000913	636970	636975		4.229014
NC_000913	636975	636980		4.815748
NC_000913	636980	636985		5.107966
NC_000913	636985	636990		4.863715
NC_000913	636990	636995		4.805369
NC_000913	636995	637000		4.207305
NC_000913	637000	637005		3.945450
NC_000913	637005	637010		4.001146
NC_000913	637010	637015		3.719381
NC_000913	637015	637020		4.343386
NC_000913	637020	637025		5.230113
NC_000913	637025	637030		5.465779
NC_000913	637030	637035		5.579397
NC_000913	637035	637040		5.564839
NC_000913	637040	637045		5.696708
NC_000913	637045	637050		5.832719
NC_000913	637050	637055		5.873861
NC_000913	637055	637060		5.429546
NC_000913	637060	637065		4.742932
NC_000913	637065	637070		4.459236
NC_000913	637070	637075		4.365766
NC_000913	637075	637080		4.311046
NC_000913	637080	637085		5.218064
NC_000913	637085	637090		4.716233
NC_000913	637090	637095		4.390988
NC_000913	637095	637100		4.183249
NC_000913	637100	637105		3.732122
NC_000913	637105	637110		2.464098
NC_000913	637110	637115		1.997978
NC_000913	637115	637120		1.758076
NC_000913	637120	637125		1.421623
NC_000913	637125	637130		1.013551
NC_000913	637130	637135		1.205821
NC_000913	637135	637140		1.021126
NC_000913	637140	637145		1.245208
NC_000913	637145	637150		1.497255
NC_000913	637150	637155		1.325358
NC_000913	637155	637160		1.589037
NC_000913	637160	637165		2.005683
NC_000913	637165	637170		1.819010
NC_000913	637170	637175		1.907041
NC_000913	637175	637180		1.660472
NC_000913	637180	637185		1.520152
NC_000913	637185	637190		1.336323
NC_000913	637190	637195		1.500056
NC_000913	637195	637200		1.510376
NC_000913	637200	637205		1.347524
NC_000913	637205	637210		1.276645
NC_000913	637210	637215		1.268311
NC_000913	637215	637220		1.445868
NC_000913	637220	637225		1.533721
NC_000913	637225	637230		1.937871
NC_000913	637230	637235		2.113408
NC_000913	637235	637240		2.319720
NC_000913	637240	637245		2.061898
NC_000913	637245	637250		2.334866
NC_000913	637250	637255		2.402775
NC_000913	637255	637260		2.210752
NC_000913	637260	637265		2.270431
NC_000913	637265	637270		2.340494
NC_000913	637270	637275		2.404104
NC_000913	637275	637280		2.281572
NC_000913	637280	637285		2.358081
NC_000913	637285	637290		2.415220
NC_000913	637290	637295		2.398723
NC_000913	637295	637300		2.394695
NC_000913	637300	637305		2.470806
NC_000913	637305	637310		2.419254
NC_000913	637310	637315		2.293577
NC_000913	637315	637320		2.550695
NC_000913	637320	637325		2.657178
NC_000913	637325	637330		2.622493
NC_000913	637330	637335		2.561826
NC_000913	637335	637340		2.693825
NC_000913	637340	637345		2.667222
NC_000913	637345	637350		2.791716
NC_000913	637350	637355		3.352305
NC_000913	637355	637360		3.009004
NC_000913	637360	637365		3.160067
NC_000913	637365	637370		2.823180
NC_000913	637370	637375		2.643335
NC_000913	637375	637380		2.593140
NC_000913	637380	637385		2.553465
NC_000913	637385	637390		2.589851
NC_000913	637390	637395		2.917293
NC_000913	637395	637400		2.416861
NC_000913	637400	637405		2.376928
NC_000913	637405	637410		2.066062
NC_000913	637410	637415		1.966967
NC_000913	637415	637420		1.720024
NC_000913	637420	637425		1.564124
NC_000913	637425	637430		1.614463
NC_000913	637430	637435		1.919406
NC_000913	637435	637440		1.895764
NC_000913	637440	637445		2.048940
NC_000913	637445	637450		2.140928
NC_000913	637450	637455		3.080067
NC_000913	637455	637460		2.668032
NC_000913	637460	637465		2.696175
NC_000913	637465	637470		2.081919
NC_000913	637470	637475		2.024674
NC_000913	637475	637480		1.815010
NC_000913	637480	637485		1.613431
NC_000913	637485	637490		1.666181
NC_000913	637490	637495		1.618278
NC_000913	637495	637500		1.773673
NC_000913	637500	637505		1.898752
NC_000913	637505	637510		2.028122
NC_000913	637510	637515		2.641742
NC_000913	637515	637520		4.653383
NC_000913	637520	637525		5.376184
NC_000913	637525	637530		5.878356
NC_000913	637530	637535		6.260906
NC_000913	637535	637540		6.320757
NC_000913	637540	637545		6.822243
NC_000913	637545	637550		6.432833
NC_000913	637550	637555		6.353621
NC_000913	637555	637560		6.009000
NC_000913	637560	637565		5.612986
NC_000913	637565	637570		5.251576
NC_000913	637570	637575		5.425780
NC_000913	637575	637580		5.095784
NC_000913	637580	637585		5.364357
NC_000913	637585	637590		4.964580
NC_000913	637590	637595		4.395674
NC_000913	637595	637600		4.196976
NC_000913	637600	637605		3.715423
NC_000913	637605	637610		3.842098
NC_000913	637610	637615		3.633050
NC_000913	637615	637620		3.787188
NC_000913	637620	637625		3.907294
NC_000913	637625	637630		3.831498
NC_000913	637630	637635		4.046574
NC_000913	637635	637640		4.770535
NC_000913	637640	637645		5.008221
NC_000913	637645	637650		5.230351
NC_000913	637650	637655		5.527474
NC_000913	637655	637660		5.783358
NC_000913	637660	637665		6.134812
NC_000913	637665	637670		6.787666
NC_000913	637670	637675		7.204546
NC_000913	637675	637680		7.689162
NC_000913	637680	637685		6.940780
NC_000913	637685	637690		6.788896
NC_000913	637690	637695		6.077307
NC_000913	637695	637700		5.731064
NC_000913	637700	637705		4.010743
NC_000913	637705	637710		3.787951
NC_000913	637710	637715		3.314973
NC_000913	637715	637720		2.892698
NC_000913	637720	637725		2.690230
NC_000913	637725	637730		2.464577
NC_000913	637730	637735		2.553965
NC_000913	637735	637740		2.466288
NC_000913	637740	637745		2.305641
NC_000913	637745	637750		2.329116
NC_000913	637750	637755		2.495723
NC_000913	637755	637760		2.502774
NC_000913	637760	637765		2.465268
NC_000913	637765	637770		3.254167
NC_000913	637770	637775		2.972598
NC_000913	637775	637780		3.102349
NC_000913	637780	637785		2.735398
NC_000913	637785	637790		3.305099
NC_000913	637790	637795		3.773427
NC_000913	637795	637800		4.123357
NC_000913	637800	637805		4.055233
NC_000913	637805	637810		4.036015
NC_000913	637810	637815		3.583422
NC_000913	637815	637820		4.392168
NC_000913	637820	637825		4.697213
NC_000913	637825	637830		4.761486
NC_000913	637830	637835		5.211028
NC_000913	637835	637840		4.577531
NC_000913	637840	637845		4.393395
NC_000913	637845	637850		4.465522
NC_000913	637850	637855		4.541003
NC_000913	637855	637860		3.566291
NC_000913	637860	637865		2.905017
NC_000913	637865	637870		2.604939
NC_000913	637870	637875		2.324103
NC_000913	637875	637880		2.397515
NC_000913	637880	637885		2.414876
NC_000913	637885	637890		1.973906
NC_000913	637890	637895		1.896919
NC_000913	637895	637900		1.968465
NC_000913	637900	637905		2.284199
NC_000913	637905	637910		2.111435
NC_000913	637910	637915		1.578619
NC_000913	637915	637920		1.279934
NC_000913	637920	637925		0.991845
NC_000913	637925	637930		0.825328
NC_000913	637930	637935		0.820013
NC_000913	637935	637940		0.815530
NC_000913	637940	637945		0.865630
NC_000913	637945	637950		0.943811
NC_000913	637950	637955		1.277814
NC_000913	637955	637960		1.308670
NC_000913	637960	637965		1.603249
NC_000913	637965	637970		1.591540
NC_000913	637970	637975		2.362246
NC_000913	637975	637980		2.341757
NC_000913	637980	637985		1.926692
NC_000913	637985	637990		1.706588
NC_000913	637990	637995		1.326416
NC_000913	637995	638000		0.649700
NC_000913	638000	638005		0.347103
NC_000913	638005	638010		0.299018
NC_000913	638010	638015		0.252067
NC_000913	638015	638020		0.171032
NC_000913	638020	638025		0.177707
NC_000913	638025	638030		0.175942
NC_000913	638030	638035		0.180928
NC_000913	638035	638040		0.241118
NC_000913	638040	638045		0.403460
NC_000913	638045	638050		0.546319
NC_000913	638050	638055		0.556798
NC_000913	638055	638060		0.552386
NC_000913	638060	638065		0.765181
NC_000913	638065	638070		0.746395
NC_000913	638070	638075		0.669100
NC_000913	638075	638080		0.654093
NC_000913	638080	638085		0.428939
NC_000913	638085	638090		0.341588
NC_000913	638090	638095		0.359287
NC_000913	638095	638100		0.360941
NC_000913	638100	638105		0.309042
NC_000913	638105	638110		0.316075
NC_000913	638110	638115		0.551357
NC_000913	638115	638120		0.614150
NC_000913	638120	638125		0.621666
NC_000913	638125	638130		0.714096
NC_000913	638130	638135		0.529775
NC_000913	638135	638140		0.988184
NC_000913	638140	638145		0.582318
NC_000913	638145	638150		0.369355
NC_000913	638150	638155		0.385944
NC_000913	638155	638160		0.369723
NC_000913	638160	638165		0.335206
NC_000913	638165	638170		0.326164
NC_000913	638170	638175		0.353432
NC_000913	638175	638180		0.373187
NC_000913	638180	638185		0.410333
NC_000913	638185	638190		0.676270
NC_000913	638190	638195		1.293320
NC_000913	638195	638200		1.227527
NC_000913	638200	638205		1.308119
NC_000913	638205	638210		1.036221
NC_000913	638210	638215		0.703689
NC_000913	638215	638220		0.648760
NC_000913	638220	638225		0.414994
NC_000913	638225	638230		0.134970
NC_000913	638230	638235		0.096734
NC_000913	638235	638240		0.067614
NC_000913	638240	638245		0.064760
NC_000913	638245	638250		0.072622
NC_000913	638250	638255		0.078284
NC_000913	638255	638260		0.075707
NC_000913	638260	638265		0.095148
NC_000913	638265	638270		0.104670
NC_000913	638270	638275		0.160514
NC_000913	638275	638280		0.102252
NC_000913	638280	638285		0.060057
NC_000913	638285	638290		0.068376
NC_000913	638290	638295		0.065031
NC_000913	638295	638300		0.057175
NC_000913	638300	638305		0.061787
NC_000913	638305	638310		0.060935
NC_000913	638310	638315		0.056921
NC_000913	638315	638320		0.089020
NC_000913	638320	638325		0.182028
NC_000913	638325	638330		0.191391
NC_000913	638330	638335		0.223719
NC_000913	638335	638340		0.258055
NC_000913	638340	638345		0.241142
NC_000913	638345	638350		0.292921
NC_000913	638350	638355		0.328676
NC_000913	638355	638360		0.386837
NC_000913	638360	638365		0.279037
NC_000913	638365	638370		0.183667
NC_000913	638370	638375		0.147685
NC_000913	638375	638380		0.208736
NC_000913	638380	638385		0.196946
NC_000913	638385	638390		0.116152
NC_000913	638390	638395		0.084983
NC_000913	638395	638400		0.104876
NC_000913	638400	638405		0.288835
NC_000913	638405	638410		0.315571
NC_000913	638410	638415		0.326577
NC_000913	638415	638420		0.430971
NC_000913	638420	638425		0.715609
NC_000913	638425	638430		1.044187
NC_000913	638430	638435		1.512387
NC_000913	638435	638440		2.255656
NC_000913	638440	638445		2.431194
NC_000913	638445	638450		2.676502
NC_000913	638450	638455		2.878682
NC_000913	638455	638460		2.882632
NC_000913	638460	638465		3.914463
NC_000913	638465	638470		4.082352
NC_000913	638470	638475		5.118574
NC_000913	638475	638480		5.530352
NC_000913	638480	638485		5.614247
NC_000913	638485	638490		5.131923
NC_000913	638490	638495		4.879408
NC_000913	638495	638500		4.931271
NC_000913	638500	638505		4.373747
NC_000913	638505	638510		3.943935
NC_000913	638510	638515		3.866200
NC_000913	638515	638520		3.746979
NC_000913	638520	638525		3.676254
NC_000913	638525	638530		3.446023
NC_000913	638530	638535		3.313232
NC_000913	638535	638540		3.392355
NC_000913	638540	638545		3.376762
NC_000913	638545	638550		3.362020
NC_000913	638550	638555		3.392649
NC_000913	638555	638560		3.320899
NC_000913	638560	638565		3.360917
NC_000913	638565	638570		3.154036
NC_000913	638570	638575		2.454988
NC_000913	638575	638580		2.649449
NC_000913	638580	638585		2.303147
NC_000913	638585	638590		2.292229
NC_000913	638590	638595		1.808487
NC_000913	638595	638600		1.334778
NC_000913	638600	638605		1.235346
NC_000913	638605	638610		1.105966
NC_000913	638610	638615		1.024066
NC_000913	638615	638620		0.846115
NC_000913	638620	638625		0.791414
NC_000913	638625	638630		0.858954
NC_000913	638630	638635		0.916844
NC_000913	638635	638640		1.089056
NC_000913	638640	638645		1.178124
NC_000913	638645	638650		1.223862
NC_000913	638650	638655		1.212990
NC_000913	638655	638660		1.003048
NC_000913	638660	638665		0.549039
NC_000913	638665	638670		0.440450
NC_000913	638670	638675		0.541363
NC_000913	638675	638680		0.370307
NC_000913	638680	638685		0.286674
NC_000913	638685	638690		0.210789
NC_000913	638690	638695		0.190666
NC_000913	638695	638700		0.192609
NC_000913	638700	638705		0.121659
NC_000913	638705	638710		0.098034
NC_000913	638710	638715		0.060046
NC_000913	638715	638720		0.043635
NC_000913	638720	638725		0.036455
NC_000913	638725	638730		0.031372
NC_000913	638730	638735		0.031232
NC_000913	638735	638740		0.028560
NC_000913	638740	638745		0.026634
NC_000913	638745	638750		0.020416
NC_000913	638750	638755		0.018280
NC_000913	638755	638760		0.018499
NC_000913	638760	638765		0.015723
NC_000913	638765	638770		0.008080
NC_000913	638770	638775		0.008243
NC_000913	638775	638780		0.009749
NC_000913	638780	638785		0.008189
NC_000913	638785	638790		0.007287
NC_000913	638790	638795		0.008048
NC_000913	638795	638800		0.009459
NC_000913	638800	638805		0.007608
NC_000913	638805	638810		0.008516
NC_000913	638810	638815		0.009745
NC_000913	638815	638820		0.011100
NC_000913	638820	638825		0.017023
NC_000913	638825	638830		0.028019
NC_000913	638830	638835		0.036013
NC_000913	638835	638840		0.034304
NC_000913	638840	638845		0.069631
NC_000913	638845	638850		0.098602
NC_000913	638850	638855		0.137036
NC_000913	638855	638860		0.149874
NC_000913	638860	638865		0.187398
NC_000913	638865	638870		0.279026
NC_000913	638870	638875		0.815692
NC_000913	638875	638880		1.208316
NC_000913	638880	638885		1.288007
NC_000913	638885	638890		1.163352
NC_000913	638890	638895		1.317333
NC_000913	638895	638900		0.956783
NC_000913	638900	638905		0.964688
NC_000913	638905	638910		0.983403
NC_000913	638910	638915		0.984969
NC_000913	638915	638920		1.098545
NC_000913	638920	638925		1.250968
NC_000913	638925	638930		1.528792
NC_000913	638930	638935		1.642397
NC_000913	638935	638940		1.680052
NC_000913	638940	638945		1.823689
NC_000913	638945	638950		1.867467
NC_000913	638950	638955		1.864720
NC_000913	638955	638960		2.570921
NC_000913	638960	638965		3.155416
NC_000913	638965	638970		3.266724
NC_000913	638970	638975		3.427934
NC_000913	638975	638980		3.624780
NC_000913	638980	638985		4.239029
NC_000913	638985	638990		4.764037
NC_000913	638990	638995		4.839219
NC_000913	638995	639000		4.461524
NC_000913	639000	639005		4.447662
NC_000913	639005	639010		4.167498
NC_000913	639010	639015		1.341946
NC_000913	639015	639020		0.782217
NC_000913	639020	639025		0.399234
NC_000913	639025	639030		0.363168
NC_000913	639030	639035		0.377056
NC_000913	639035	639040		0.384649
NC_000913	639040	639045		0.367972
NC_000913	639045	639050		0.327898
NC_000913	639050	639055		0.406156
NC_000913	639055	639060		0.479513
NC_000913	639060	639065		0.386663
NC_000913	639065	639070		0.345187
NC_000913	639070	639075		0.479579
NC_000913	639075	639080		0.335302
NC_000913	639080	639085		0.308989
NC_000913	639085	639090		0.276580
NC_000913	639090	639095		0.258137
NC_000913	639095	639100		0.313547
NC_000913	639100	639105		0.454936
NC_000913	639105	639110		0.607271
NC_000913	639110	639115		0.830282
NC_000913	639115	639120		0.932002
NC_000913	639120	639125		1.212810
NC_000913	639125	639130		1.184912
NC_000913	639130	639135		1.628098
NC_000913	639135	639140		1.672667
NC_000913	639140	639145		1.570264
NC_000913	639145	639150		1.313986
NC_000913	639150	639155		0.965218
NC_000913	639155	639160		0.960390
NC_000913	639160	639165		0.484123
NC_000913	639165	639170		0.298254
NC_000913	639170	639175		0.252906
NC_000913	639175	639180		0.289165
NC_000913	639180	639185		0.290912
NC_000913	639185	639190		0.266875
NC_000913	639190	639195		0.301181
NC_000913	639195	639200		0.307996
NC_000913	639200	639205		0.340298
NC_000913	639205	639210		0.421001
NC_000913	639210	639215		0.483246
NC_000913	639215	639220		0.639693
NC_000913	639220	639225		0.834271
NC_000913	639225	639230		1.049741
NC_000913	639230	639235		0.715567
NC_000913	639235	639240		0.198145
NC_000913	639240	639245		0.149766
NC_000913	639245	639250		0.150430
NC_000913	639250	639255		0.149957
NC_000913	639255	639260		0.129746
NC_000913	639260	639265		0.149840
NC_000913	639265	639270		0.134346
NC_000913	639270	639275		0.144985
NC_000913	639275	639280		0.072874
NC_000913	639280	639285		0.057534
NC_000913	639285	639290		0.041020
NC_000913	639290	639295		0.064060
NC_000913	639295	639300		0.093378
NC_000913	639300	639305		0.087665
NC_000913	639305	639310		0.083402
NC_000913	639310	639315		0.075202
NC_000913	639315	639320		0.191303
NC_000913	639320	639325		0.369162
NC_000913	639325	639330		0.299454
NC_000913	639330	639335		0.400278
NC_000913	639335	639340		0.553486
NC_000913	639340	639345		0.463447
NC_000913	639345	639350		0.428036
NC_000913	639350	639355		0.269170
NC_000913	639355	639360		0.188816
NC_000913	639360	639365		0.169612
NC_000913	639365	639370		0.160336
NC_000913	639370	639375		0.165674
NC_000913	639375	639380		0.142611
NC_000913	639380	639385		0.143053
NC_000913	639385	639390		0.149624
NC_000913	639390	639395		0.135905
NC_000913	639395	639400		0.185068
NC_000913	639400	639405		0.203953
NC_000913	639405	639410		0.196625
NC_000913	639410	639415		0.208005
NC_000913	639415	639420		0.227140
NC_000913	639420	639425		0.218035
NC_000913	639425	639430		0.217302
NC_000913	639430	639435		0.219583
NC_000913	639435	639440		0.226403
NC_000913	639440	639445		0.282976
NC_000913	639445	639450		0.267691
NC_000913	639450	639455		0.231866
NC_000913	639455	639460		0.447373
NC_000913	639460	639465		0.552316
NC_000913	639465	639470		0.520831
NC_000913	639470	639475		0.540182
NC_000913	639475	639480		0.467769
NC_000913	639480	639485		0.551580
NC_000913	639485	639490		0.569886
NC_000913	639490	639495		0.679732
NC_000913	639495	639500		0.687052
NC_000913	639500	639505		0.778517
NC_000913	639505	639510		0.737742
NC_000913	639510	639515		0.805805
NC_000913	639515	639520		0.876529
NC_000913	639520	639525		0.841794
NC_000913	639525	639530		0.631372
NC_000913	639530	639535		0.649773
NC_000913	639535	639540		0.539403
NC_000913	639540	639545		0.467071
NC_000913	639545	639550		0.431523
NC_000913	639550	639555		0.371104
NC_000913	639555	639560		0.376548
NC_000913	639560	639565		0.421711
NC_000913	639565	639570		0.536390
NC_000913	639570	639575		0.732915
NC_000913	639575	639580		1.118909
NC_000913	639580	639585		1.011506
NC_000913	639585	639590		1.000886
NC_000913	639590	639595		0.348114
NC_000913	639595	639600		0.279271
NC_000913	639600	639605		0.246501
NC_000913	639605	639610		0.288015
NC_000913	639610	639615		0.253197
NC_000913	639615	639620		0.207773
NC_000913	639620	639625		0.234464
NC_000913	639625	639630		0.272490
NC_000913	639630	639635		0.370237
NC_000913	639635	639640		0.301143
NC_000913	639640	639645		0.211890
NC_000913	639645	639650		0.163470
NC_000913	639650	639655		0.155808
NC_000913	639655	639660		0.131995
NC_000913	639660	639665		0.110987
NC_000913	639665	639670		0.117718
NC_000913	639670	639675		0.099540
NC_000913	639675	639680		0.116834
NC_000913	639680	639685		0.145208
NC_000913	639685	639690		0.128543
NC_000913	639690	639695		0.135989
NC_000913	639695	639700		0.092115
NC_000913	639700	639705		0.061620
NC_000913	639705	639710		0.060683
NC_000913	639710	639715		0.057245
NC_000913	639715	639720		0.052612
NC_000913	639720	639725		0.051470
NC_000913	639725	639730		0.417005
NC_000913	639730	639735		0.518946
NC_000913	639735	639740		0.635037
NC_000913	639740	639745		0.587335
NC_000913	639745	639750		0.213845
NC_000913	639750	639755		0.211047
NC_000913	639755	639760		0.113535
NC_000913	639760	639765		0.073628
NC_000913	639765	639770		0.063202
NC_000913	639770	639775		0.019547
NC_000913	639775	639780		0.020561
NC_000913	639780	639785		0.017988
NC_000913	639785	639790		0.035152
NC_000913	639790	639795		0.045776
NC_000913	639795	639800		0.070956
NC_000913	639800	639805		0.091273
NC_000913	639805	639810		0.129951
NC_000913	639810	639815		0.163026
NC_000913	639815	639820		0.274003
NC_000913	639820	639825		0.426079
NC_000913	639825	639830		0.460842
NC_000913	639830	639835		0.479486
NC_000913	639835	639840		0.589963
NC_000913	639840	639845		0.554280
NC_000913	639845	639850		0.494350
NC_000913	639850	639855		0.504891
NC_000913	639855	639860		0.438602
NC_000913	639860	639865		0.480699
NC_000913	639865	639870		0.532103
NC_000913	639870	639875		0.447857
NC_000913	639875	639880		0.388524
NC_000913	639880	639885		0.394512
NC_000913	639885	639890		0.474957
NC_000913	639890	639895		0.507723
NC_000913	639895	639900		0.447884
NC_000913	639900	639905		0.431143
NC_000913	639905	639910		0.483791
NC_000913	639910	639915		0.240900
NC_000913	639915	639920		0.174791
NC_000913	639920	639925		0.092073
NC_000913	639925	639930		0.090179
NC_000913	639930	639935		0.076983
NC_000913	639935	639940		0.073439
NC_000913	639940	639945		0.057299
NC_000913	639945	639950		0.070639
NC_000913	639950	639955		0.173530
NC_000913	639955	639960		0.229206
NC_000913	639960	639965		0.212808
NC_000913	639965	639970		0.218530
NC_000913	639970	639975		0.245449
NC_000913	639975	639980		0.251192
NC_000913	639980	639985		0.226757
NC_000913	639985	639990		0.192488
NC_000913	639990	639995		0.242258
NC_000913	639995	640000		0.236992
NC_000913	640000	640005		0.277014
NC_000913	640005	640010		0.294386
NC_000913	640010	640015		0.399523
NC_000913	640015	640020		0.199688
NC_000913	640020	640025		0.175927
NC_000913	640025	640030		0.150213
NC_000913	640030	640035		0.163460
NC_000913	640035	640040		0.156200
NC_000913	640040	640045		0.129175
NC_000913	640045	640050		0.188469
NC_000913	640050	640055		0.221023
NC_000913	640055	640060		0.147208
NC_000913	640060	640065		0.129156
NC_000913	640065	640070		0.148644
NC_000913	640070	640075		0.137986
NC_000913	640075	640080		0.149856
NC_000913	640080	640085		0.151365
NC_000913	640085	640090		0.175258
NC_000913	640090	640095		0.214325
NC_000913	640095	640100		0.513915
NC_000913	640100	640105		0.610635
NC_000913	640105	640110		0.569247
NC_000913	640110	640115		0.152640
NC_000913	640115	640120		0.072263
NC_000913	640120	640125		0.066220
NC_000913	640125	640130		0.054845
NC_000913	640130	640135		0.031210
NC_000913	640135	640140		0.031508
NC_000913	640140	640145		0.015949
NC_000913	640145	640150		0.013739
NC_000913	640150	640155		0.020796
NC_000913	640155	640160		0.018716
NC_000913	640160	640165		0.021229
NC_000913	640165	640170		0.024169
NC_000913	640170	640175		0.037080
NC_000913	640175	640180		0.052438
NC_000913	640180	640185		0.035999
NC_000913	640185	640190		0.042119
NC_000913	640190	640195		0.036758
NC_000913	640195	640200		0.032408
NC_000913	640200	640205		0.040238
NC_000913	640205	640210		0.055890
NC_000913	640210	640215		0.092929
NC_000913	640215	640220		0.119220
NC_000913	640220	640225		0.115033
NC_000913	640225	640230		0.120608
NC_000913	640230	640235		0.124855
NC_000913	640235	640240		0.103779
NC_000913	640240	640245		0.089268
NC_000913	640245	640250		0.056231
NC_000913	640250	640255		0.034631
NC_000913	640255	640260		0.043429
NC_000913	640260	640265		0.036189
NC_000913	640265	640270		0.031501
NC_000913	640270	640275		0.032071
NC_000913	640275	640280		0.037594
NC_000913	640280	640285		0.032124
NC_000913	640285	640290		0.032251
NC_000913	640290	640295		0.064613
NC_000913	640295	640300		0.088402
NC_000913	640300	640305		0.113918
NC_000913	640305	640310		0.113833
NC_000913	640310	640315		0.193198
NC_000913	640315	640320		0.273147
NC_000913	640320	640325		0.447980
NC_000913	640325	640330		0.468831
NC_000913	640330	640335		0.250264
NC_000913	640335	640340		0.183743
NC_000913	640340	640345		0.105487
NC_000913	640345	640350		0.159916
NC_000913	640350	640355		0.152044
NC_000913	640355	640360		0.164210
NC_000913	640360	640365		0.140345
NC_000913	640365	640370		0.202122
NC_000913	640370	640375		0.214015
NC_000913	640375	640380		0.355183
NC_000913	640380	640385		0.516886
NC_000913	640385	640390		0.589249
NC_000913	640390	640395		0.664932
NC_000913	640395	640400		0.440725
NC_000913	640400	640405		0.257820
NC_000913	640405	640410		0.171118
NC_000913	640410	640415		0.176843
NC_000913	640415	640420		0.186713
NC_000913	640420	640425		0.184406
NC_000913	640425	640430		0.209583
NC_000913	640430	640435		0.222565
NC_000913	640435	640440		0.290895
NC_000913	640440	640445		0.413952
NC_000913	640445	640450		0.405379
NC_000913	640450	640455		0.462224
NC_000913	640455	640460		0.499999
NC_000913	640460	640465		0.434695
NC_000913	640465	640470		0.399568
NC_000913	640470	640475		0.172051
NC_000913	640475	640480		0.178851
NC_000913	640480	640485		0.103515
NC_000913	640485	640490		0.061217
NC_000913	640490	640495		0.062911
NC_000913	640495	640500		0.094856
NC_000913	640500	640505		0.099733
NC_000913	640505	640510		0.241316
NC_000913	640510	640515		0.277085
NC_000913	640515	640520		0.020181
NC_000913	640520	640525		0.004076
NC_000913	640525	640530		0.005542
NC_000913	640530	640535		0.003872
NC_000913	640535	640540		0.000519
NC_000913	640540	640545		0.001604
NC_000913	640545	640550		0.002169
NC_000913	640550	640555		0.000986
NC_000913	640555	640560		0.001095
NC_000913	640560	640565		0.001258
NC_000913	640565	640570		0.001567
NC_000913	640570	640575		0.001571
NC_000913	640575	640580		0.004213
NC_000913	640580	640585		0.010783
NC_000913	640585	640590		0.080061
NC_000913	640590	640595		0.139747
NC_000913	640595	640600		0.076432
NC_000913	640600	640605		0.041310
NC_000913	640605	640610		0.027136
NC_000913	640610	640615		0.021829
NC_000913	640615	640620		0.027879
NC_000913	640620	640625		0.036574
NC_000913	640625	640630		0.042275
NC_000913	640630	640635		0.071379
NC_000913	640635	640640		0.100574
NC_000913	640640	640645		0.156410
NC_000913	640645	640650		0.147767
NC_000913	640650	640655		0.188650
NC_000913	640655	640660		0.177631
NC_000913	640660	640665		0.113729
NC_000913	640665	640670		0.218376
NC_000913	640670	640675		0.224947
NC_000913	640675	640680		0.130882
NC_000913	640680	640685		0.189339
NC_000913	640685	640690		0.209330
NC_000913	640690	640695		0.194038
NC_000913	640695	640700		0.168917
NC_000913	640700	640705		0.189040
NC_000913	640705	640710		0.309813
NC_000913	640710	640715		0.289837
NC_000913	640715	640720		0.326575
NC_000913	640720	640725		0.327550
NC_000913	640725	640730		0.247914
NC_000913	640730	640735		0.217297
NC_000913	640735	640740		0.239423
NC_000913	640740	640745		0.481536
NC_000913	640745	640750		0.537594
NC_000913	640750	640755		0.557619
NC_000913	640755	640760		0.753439
NC_000913	640760	640765		0.533485
NC_000913	640765	640770		0.635820
NC_000913	640770	640775		0.520274
NC_000913	640775	640780		0.486552
NC_000913	640780	640785		0.419289
NC_000913	640785	640790		0.511844
NC_000913	640790	640795		0.502777
NC_000913	640795	640800		0.490977
NC_000913	640800	640805		0.477294
NC_000913	640805	640810		0.501839
NC_000913	640810	640815		0.551756
NC_000913	640815	640820		0.578901
NC_000913	640820	640825		0.766720
NC_000913	640825	640830		0.776603
NC_000913	640830	640835		0.703634
NC_000913	640835	640840		0.214013
NC_000913	640840	640845		0.223656
NC_000913	640845	640850		0.195140
NC_000913	640850	640855		0.193737
NC_000913	640855	640860		0.189297
NC_000913	640860	640865		0.207253
NC_000913	640865	640870		0.325831
NC_000913	640870	640875		0.233910
NC_000913	640875	640880		0.234760
NC_000913	640880	640885		0.327278
NC_000913	640885	640890		0.289457
NC_000913	640890	640895		0.264914
NC_000913	640895	640900		0.198580
NC_000913	640900	640905		0.198448
NC_000913	640905	640910		0.171161
NC_000913	640910	640915		0.151272
NC_000913	640915	640920		0.147029
NC_000913	640920	640925		0.186543
NC_000913	640925	640930		0.233554
NC_000913	640930	640935		0.201626
NC_000913	640935	640940		0.213665
NC_000913	640940	640945		0.232109
NC_000913	640945	640950		0.201871
NC_000913	640950	640955		0.203148
NC_000913	640955	640960		0.207681
NC_000913	640960	640965		0.317577
NC_000913	640965	640970		0.362373
NC_000913	640970	640975		0.419635
NC_000913	640975	640980		0.617089
NC_000913	640980	640985		0.477684
NC_000913	640985	640990		0.287795
NC_000913	640990	640995		0.289830
NC_000913	640995	641000		0.221455
NC_000913	641000	641005		0.174323
NC_000913	641005	641010		0.070998
NC_000913	641010	641015		0.049671
NC_000913	641015	641020		0.047075
NC_000913	641020	641025		0.068232
NC_000913	641025	641030		0.105393
NC_000913	641030	641035		0.107039
NC_000913	641035	641040		0.189311
NC_000913	641040	641045		0.097516
NC_000913	641045	641050		0.149484
NC_000913	641050	641055		0.124969
NC_000913	641055	641060		0.143991
NC_000913	641060	641065		0.253189
NC_000913	641065	641070		0.189830
NC_000913	641070	641075		0.150808
NC_000913	641075	641080		0.125831
NC_000913	641080	641085		0.173644
NC_000913	641085	641090		0.158189
NC_000913	641090	641095		0.134294
NC_000913	641095	641100		0.129381
NC_000913	641100	641105		0.155111
NC_000913	641105	641110		0.176931
NC_000913	641110	641115		0.193941
NC_000913	641115	641120		0.302919
NC_000913	641120	641125		0.432278
NC_000913	641125	641130		0.555688
NC_000913	641130	641135		0.702150
NC_000913	641135	641140		0.772639
NC_000913	641140	641145		0.967899
NC_000913	641145	641150		1.134473
NC_000913	641150	641155		1.135248
NC_000913	641155	641160		1.041033
NC_000913	641160	641165		1.061989
NC_000913	641165	641170		1.364259
NC_000913	641170	641175		1.691151
NC_000913	641175	641180		0.632187
NC_000913	641180	641185		0.413420
NC_000913	641185	641190		0.431721
NC_000913	641190	641195		0.327993
NC_000913	641195	641200		0.269656
NC_000913	641200	641205		0.162878
NC_000913	641205	641210		0.109039
NC_000913	641210	641215		0.123695
NC_000913	641215	641220		0.111857
NC_000913	641220	641225		0.186840
NC_000913	641225	641230		0.201005
NC_000913	641230	641235		0.208432
NC_000913	641235	641240		0.145489
NC_000913	641240	641245		0.251145
NC_000913	641245	641250		0.150803
NC_000913	641250	641255		0.151484
NC_000913	641255	641260		0.126025
NC_000913	641260	641265		0.123399
NC_000913	641265	641270		0.128688
NC_000913	641270	641275		0.141237
NC_000913	641275	641280		0.146352
NC_000913	641280	641285		0.161090
NC_000913	641285	641290		0.199535
NC_000913	641290	641295		0.311114
NC_000913	641295	641300		0.587189
NC_000913	641300	641305		0.629909
NC_000913	641305	641310		0.749330
NC_000913	641310	641315		0.870797
NC_000913	641315	641320		0.775701
NC_000913	641320	641325		0.413083
NC_000913	641325	641330		0.249311
NC_000913	641330	641335		0.162564
NC_000913	641335	641340		0.229872
NC_000913	641340	641345		0.354910
NC_000913	641345	641350		0.603259
NC_000913	641350	641355		0.591097
NC_000913	641355	641360		0.593354
NC_000913	641360	641365		0.709354
NC_000913	641365	641370		0.697744
NC_000913	641370	641375		0.724959
NC_000913	641375	641380		0.858466
NC_000913	641380	641385		1.155199
NC_000913	641385	641390		0.726657
NC_000913	641390	641395		0.296284
NC_000913	641395	641400		0.297779
NC_000913	641400	641405		0.260393
NC_000913	641405	641410		0.236583
NC_000913	641410	641415		0.234250
NC_000913	641415	641420		0.259366
NC_000913	641420	641425		0.287644
NC_000913	641425	641430		0.471250
NC_000913	641430	641435		0.939551
NC_000913	641435	641440		0.596686
NC_000913	641440	641445		0.408652
NC_000913	641445	641450		0.311906
NC_000913	641450	641455		0.195092
NC_000913	641455	641460		0.206450
NC_000913	641460	641465		0.163497
NC_000913	641465	641470		0.122637
NC_000913	641470	641475		0.128177
NC_000913	641475	641480		0.215564
NC_000913	641480	641485		0.226169
NC_000913	641485	641490		0.233938
NC_000913	641490	641495		0.246186
NC_000913	641495	641500		0.426411
NC_000913	641500	641505		0.362465
NC_000913	641505	641510		0.181043
NC_000913	641510	641515		0.222035
NC_000913	641515	641520		0.356711
NC_000913	641520	641525		0.314596
NC_000913	641525	641530		0.357530
NC_000913	641530	641535		0.192707
NC_000913	641535	641540		0.134150
NC_000913	641540	641545		0.042662
NC_000913	641545	641550		0.062091
NC_000913	641550	641555		0.052084
NC_000913	641555	641560		0.044970
NC_000913	641560	641565		0.080243
NC_000913	641565	641570		0.039135
NC_000913	641570	641575		0.060138
NC_000913	641575	641580		0.052920
NC_000913	641580	641585		0.053839
NC_000913	641585	641590		0.060022
NC_000913	641590	641595		0.056829
NC_000913	641595	641600		0.060272
NC_000913	641600	641605		0.057315
NC_000913	641605	641610		0.084810
NC_000913	641610	641615		0.216864
NC_000913	641615	641620		0.434084
NC_000913	641620	641625		0.247720
NC_000913	641625	641630		0.202034
NC_000913	641630	641635		0.037592
NC_000913	641635	641640		0.018983
NC_000913	641640	641645		0.016567
NC_000913	641645	641650		0.005947
NC_000913	641650	641655		0.007091
NC_000913	641655	641660		0.011117
NC_000913	641660	641665		0.016803
NC_000913	641665	641670		0.021246
NC_000913	641670	641675		0.030150
NC_000913	641675	641680		0.034073
NC_000913	641680	641685		0.135003
NC_000913	641685	641690		0.159790
NC_000913	641690	641695		0.131559
NC_000913	641695	641700		0.119450
NC_000913	641700	641705		0.106991
NC_000913	641705	641710		0.127480
NC_000913	641710	641715		0.079615
NC_000913	641715	641720		0.075258
NC_000913	641720	641725		0.059858
NC_000913	641725	641730		0.053337
NC_000913	641730	641735		0.051319
NC_000913	641735	641740		0.053099
NC_000913	641740	641745		0.050666
NC_000913	641745	641750		0.073900
NC_000913	641750	641755		0.104583
NC_000913	641755	641760		0.115868
NC_000913	641760	641765		0.167141
NC_000913	641765	641770		0.154979
NC_000913	641770	641775		0.134254
NC_000913	641775	641780		0.127606
NC_000913	641780	641785		0.099192
NC_000913	641785	641790		0.110391
NC_000913	641790	641795		0.100355
NC_000913	641795	641800		0.103900
NC_000913	641800	641805		0.099657
NC_000913	641805	641810		0.063766
NC_000913	641810	641815		0.067775
NC_000913	641815	641820		0.079347
NC_000913	641820	641825		0.111619
NC_000913	641825	641830		0.071851
NC_000913	641830	641835		0.040309
NC_000913	641835	641840		0.022848
NC_000913	641840	641845		0.044102
NC_000913	641845	641850		0.033358
NC_000913	641850	641855		0.033167
NC_000913	641855	641860		0.062263
NC_000913	641860	641865		0.196339
NC_000913	641865	641870		0.582675
NC_000913	641870	641875		0.776607
NC_000913	641875	641880		0.845607
NC_000913	641880	641885		1.068882
NC_000913	641885	641890		1.126820
NC_000913	641890	641895		0.962154
NC_000913	641895	641900		0.957082
NC_000913	641900	641905		0.946599
NC_000913	641905	641910		0.928957
NC_000913	641910	641915		0.940614
NC_000913	641915	641920		1.044409
NC_000913	641920	641925		1.121478
NC_000913	641925	641930		1.127033
NC_000913	641930	641935		1.177473
NC_000913	641935	641940		1.200309
NC_000913	641940	641945		1.334189
NC_000913	641945	641950		1.259348
NC_000913	641950	641955		1.169971
NC_000913	641955	641960		1.142718
NC_000913	641960	641965		1.054072
NC_000913	641965	641970		0.969908
NC_000913	641970	641975		0.772593
NC_000913	641975	641980		0.517289
NC_000913	641980	641985		0.440281
NC_000913	641985	641990		0.476751
NC_000913	641990	641995		0.320978
NC_000913	641995	642000		0.290446
NC_000913	642000	642005		0.268224
NC_000913	642005	642010		0.280519
NC_000913	642010	642015		0.269670
NC_000913	642015	642020		0.266507
NC_000913	642020	642025		0.237912
NC_000913	642025	642030		0.229231
NC_000913	642030	642035		0.231838
NC_000913	642035	642040		0.226113
NC_000913	642040	642045		0.246605
NC_000913	642045	642050		0.236721
NC_000913	642050	642055		0.334793
NC_000913	642055	642060		0.418566
NC_000913	642060	642065		0.545319
NC_000913	642065	642070		0.565165
NC_000913	642070	642075		0.634181
NC_000913	642075	642080		0.695970
NC_000913	642080	642085		0.683912
NC_000913	642085	642090		0.666436
NC_000913	642090	642095		0.318599
NC_000913	642095	642100		0.397221
NC_000913	642100	642105		0.764961
NC_000913	642105	642110		0.581224
NC_000913	642110	642115		0.676688
NC_000913	642115	642120		0.740711
NC_000913	642120	642125		0.758324
NC_000913	642125	642130		0.752867
NC_000913	642130	642135		0.851865
NC_000913	642135	642140		0.875733
NC_000913	642140	642145		0.894604
NC_000913	642145	642150		0.947531
NC_000913	642150	642155		0.984066
NC_000913	642155	642160		0.814484
NC_000913	642160	642165		0.697561
NC_000913	642165	642170		0.542638
NC_000913	642170	642175		0.378024
NC_000913	642175	642180		0.332487
NC_000913	642180	642185		0.286804
NC_000913	642185	642190		0.438131
NC_000913	642190	642195		0.461878
NC_000913	642195	642200		0.464472
NC_000913	642200	642205		0.472557
NC_000913	642205	642210		0.475276
NC_000913	642210	642215		0.562101
NC_000913	642215	642220		0.746443
NC_000913	642220	642225		1.297742
NC_000913	642225	642230		1.381475
NC_000913	642230	642235		1.528887
NC_000913	642235	642240		1.753025
NC_000913	642240	642245		1.718314
NC_000913	642245	642250		1.742694
NC_000913	642250	642255		1.405440
NC_000913	642255	642260		1.468319
NC_000913	642260	642265		1.331046
NC_000913	642265	642270		1.368023
NC_000913	642270	642275		1.178073
NC_000913	642275	642280		0.771511
NC_000913	642280	642285		0.597737
NC_000913	642285	642290		0.551788
NC_000913	642290	642295		0.388109
NC_000913	642295	642300		0.290786
NC_000913	642300	642305		0.285305
NC_000913	642305	642310		0.252738
NC_000913	642310	642315		0.228621
NC_000913	642315	642320		0.225902
NC_000913	642320	642325		0.186949
NC_000913	642325	642330		0.176294
NC_000913	642330	642335		0.166892
NC_000913	642335	642340		0.188449
NC_000913	642340	642345		0.191220
NC_000913	642345	642350		0.179698
NC_000913	642350	642355		0.225773
NC_000913	642355	642360		0.220461
NC_000913	642360	642365		0.329083
NC_000913	642365	642370		0.369952
NC_000913	642370	642375		0.462628
NC_000913	642375	642380		0.674157
NC_000913	642380	642385		0.313793
NC_000913	642385	642390		0.228019
NC_000913	642390	642395		0.103378
NC_000913	642395	642400		0.112803
NC_000913	642400	642405		0.094007
NC_000913	642405	642410		0.106110
NC_000913	642410	642415		0.109273
NC_000913	642415	642420		0.122978
NC_000913	642420	642425		0.115793
NC_000913	642425	642430		0.118102
NC_000913	642430	642435		0.122868
NC_000913	642435	642440		0.342643
NC_000913	642440	642445		0.520995
NC_000913	642445	642450		0.701919
NC_000913	642450	642455		0.684218
NC_000913	642455	642460		0.742507
NC_000913	642460	642465		0.661170
NC_000913	642465	642470		0.707188
NC_000913	642470	642475		0.541496
NC_000913	642475	642480		0.565007
NC_000913	642480	642485		0.562622
NC_000913	642485	642490		0.410144
NC_000913	642490	642495		0.303437
NC_000913	642495	642500		0.324777
NC_000913	642500	642505		0.323159
NC_000913	642505	642510		0.349064
NC_000913	642510	642515		0.490426
NC_000913	642515	642520		0.763190
NC_000913	642520	642525		0.673984
NC_000913	642525	642530		0.753006
NC_000913	642530	642535		0.833945
NC_000913	642535	642540		0.692747
NC_000913	642540	642545		0.688174
NC_000913	642545	642550		0.714249
NC_000913	642550	642555		0.862250
NC_000913	642555	642560		0.763854
NC_000913	642560	642565		0.737698
NC_000913	642565	642570		0.604220
NC_000913	642570	642575		0.594679
NC_000913	642575	642580		0.298387
NC_000913	642580	642585		0.252015
NC_000913	642585	642590		0.284620
NC_000913	642590	642595		0.258690
NC_000913	642595	642600		0.138217
NC_000913	642600	642605		0.095511
NC_000913	642605	642610		0.136442
NC_000913	642610	642615		0.141384
NC_000913	642615	642620		0.156563
NC_000913	642620	642625		0.143602
NC_000913	642625	642630		0.147967
NC_000913	642630	642635		0.159750
NC_000913	642635	642640		0.226602
NC_000913	642640	642645		0.369506
NC_000913	642645	642650		0.498790
NC_000913	642650	642655		0.497898
NC_000913	642655	642660		0.494477
NC_000913	642660	642665		0.532438
NC_000913	642665	642670		0.477808
NC_000913	642670	642675		0.407031
NC_000913	642675	642680		0.368565
NC_000913	642680	642685		0.352259
NC_000913	642685	642690		0.424258
NC_000913	642690	642695		0.203625
NC_000913	642695	642700		0.164150
NC_000913	642700	642705		0.103002
NC_000913	642705	642710		0.077415
NC_000913	642710	642715		0.064942
NC_000913	642715	642720		0.064043
NC_000913	642720	642725		0.074157
NC_000913	642725	642730		0.092220
NC_000913	642730	642735		0.101687
NC_000913	642735	642740		0.166072
NC_000913	642740	642745		0.221824
NC_000913	642745	642750		0.103449
NC_000913	642750	642755		0.070092
NC_000913	642755	642760		0.046832
NC_000913	642760	642765		0.031860
NC_000913	642765	642770		0.017083
NC_000913	642770	642775		0.016601
NC_000913	642775	642780		0.027655
NC_000913	642780	642785		0.032640
NC_000913	642785	642790		0.029516
NC_000913	642790	642795		0.038501
NC_000913	642795	642800		0.088796
NC_000913	642800	642805		0.141443
NC_000913	642805	642810		0.121223
NC_000913	642810	642815		0.165121
NC_000913	642815	642820		0.185644
NC_000913	642820	642825		0.146262
NC_000913	642825	642830		0.137382
NC_000913	642830	642835		0.155309
NC_000913	642835	642840		0.055051
NC_000913	642840	642845		0.072722
NC_000913	642845	642850		0.057373
NC_000913	642850	642855		0.060820
NC_000913	642855	642860		0.054853
NC_000913	642860	642865		0.045963
NC_000913	642865	642870		0.049960
NC_000913	642870	642875		0.149401
NC_000913	642875	642880		0.212630
NC_000913	642880	642885		0.239329
NC_000913	642885	642890		0.229724
NC_000913	642890	642895		0.380415
NC_000913	642895	642900		0.435872
NC_000913	642900	642905		0.329342
NC_000913	642905	642910		0.363976
NC_000913	642910	642915		0.390367
NC_000913	642915	642920		0.410128
NC_000913	642920	642925		0.423938
NC_000913	642925	642930		0.446199
NC_000913	642930	642935		0.344365
NC_000913	642935	642940		0.394411
NC_000913	642940	642945		0.418902
NC_000913	642945	642950		0.411687
NC_000913	642950	642955		0.425868
NC_000913	642955	642960		0.322572
NC_000913	642960	642965		0.305137
NC_000913	642965	642970		0.294746
NC_000913	642970	642975		0.299051
NC_000913	642975	642980		0.268499
NC_000913	642980	642985		0.247865
NC_000913	642985	642990		0.279480
NC_000913	642990	642995		0.281692
NC_000913	642995	643000		0.264594
NC_000913	643000	643005		0.357753
NC_000913	643005	643010		0.361837
NC_000913	643010	643015		0.400868
NC_000913	643015	643020		0.393097
NC_000913	643020	643025		0.400837
NC_000913	643025	643030		0.477282
NC_000913	643030	643035		0.723760
NC_000913	643035	643040		0.600384
NC_000913	643040	643045		0.451927
NC_000913	643045	643050		0.347804
NC_000913	643050	643055		0.308833
NC_000913	643055	643060		0.212660
NC_000913	643060	643065		0.044724
NC_000913	643065	643070		0.104218
NC_000913	643070	643075		0.031783
NC_000913	643075	643080		0.006537
NC_000913	643080	643085		0.006774
NC_000913	643085	643090		0.004604
NC_000913	643090	643095		0.005448
NC_000913	643095	643100		0.004559
NC_000913	643100	643105		0.004186
NC_000913	643105	643110		0.004756
NC_000913	643110	643115		0.007745
NC_000913	643115	643120		0.009189
NC_000913	643120	643125		0.012600
NC_000913	643125	643130		0.069858
NC_000913	643130	643135		0.086092
NC_000913	643135	643140		0.091612
NC_000913	643140	643145		0.188529
NC_000913	643145	643150		0.424128
NC_000913	643150	643155		0.553580
NC_000913	643155	643160		0.602497
NC_000913	643160	643165		0.541806
NC_000913	643165	643170		0.615248
NC_000913	643170	643175		0.474754
NC_000913	643175	643180		0.124010
NC_000913	643180	643185		0.100292
NC_000913	643185	643190		0.111154
NC_000913	643190	643195		0.101977
NC_000913	643195	643200		0.112856
NC_000913	643200	643205		0.163064
NC_000913	643205	643210		0.165901
NC_000913	643210	643215		0.156967
NC_000913	643215	643220		0.167983
NC_000913	643220	643225		0.178197
NC_000913	643225	643230		0.235357
NC_000913	643230	643235		0.228948
NC_000913	643235	643240		0.241248
NC_000913	643240	643245		0.236441
NC_000913	643245	643250		0.175866
NC_000913	643250	643255		0.179091
NC_000913	643255	643260		0.177256
NC_000913	643260	643265		0.129723
NC_000913	643265	643270		0.108757
NC_000913	643270	643275		0.125595
NC_000913	643275	643280		0.124783
NC_000913	643280	643285		0.144878
NC_000913	643285	643290		0.165331
NC_000913	643290	643295		0.234796
NC_000913	643295	643300		0.286346
NC_000913	643300	643305		0.596151
NC_000913	643305	643310		0.675126
NC_000913	643310	643315		0.738879
NC_000913	643315	643320		0.769838
NC_000913	643320	643325		0.637868
NC_000913	643325	643330		1.608795
NC_000913	643330	643335		1.405469
NC_000913	643335	643340		1.184809
NC_000913	643340	643345		1.107810
NC_000913	643345	643350		0.817321
NC_000913	643350	643355		0.684814
NC_000913	643355	643360		0.617082
NC_000913	643360	643365		0.484944
NC_000913	643365	643370		0.337255
NC_000913	643370	643375		0.264600
NC_000913	643375	643380		0.221087
NC_000913	643380	643385		0.181510
NC_000913	643385	643390		0.117412
NC_000913	643390	643395		0.126411
NC_000913	643395	643400		0.084972
NC_000913	643400	643405		0.047513
NC_000913	643405	643410		0.015261
NC_000913	643410	643415		0.015119
NC_000913	643415	643420		0.018936
NC_000913	643420	643425		0.018422
NC_000913	643425	643430		0.018264
NC_000913	643430	643435		0.026687
NC_000913	643435	643440		0.016115
NC_000913	643440	643445		0.014616
NC_000913	643445	643450		0.012983
NC_000913	643450	643455		0.013720
NC_000913	643455	643460		0.046010
NC_000913	643460	643465		0.055628
NC_000913	643465	643470		0.070660
NC_000913	643470	643475		0.079799
NC_000913	643475	643480		0.118622
NC_000913	643480	643485		0.178344
NC_000913	643485	643490		0.165209
NC_000913	643490	643495		0.174926
NC_000913	643495	643500		0.146023
NC_000913	643500	643505		0.136372
NC_000913	643505	643510		0.117071
NC_000913	643510	643515		0.109632
NC_000913	643515	643520		0.140805
NC_000913	643520	643525		0.180912
NC_000913	643525	643530		0.192005
NC_000913	643530	643535		0.191805
NC_000913	643535	643540		0.210525
NC_000913	643540	643545		0.258925
NC_000913	643545	643550		0.259905
NC_000913	643550	643555		0.176651
NC_000913	643555	643560		0.136276
NC_000913	643560	643565		0.023073
NC_000913	643565	643570		0.018445
NC_000913	643570	643575		0.024321
NC_000913	643575	643580		0.027733
NC_000913	643580	643585		0.030437
NC_000913	643585	643590		0.031937
NC_000913	643590	643595		0.098810
NC_000913	643595	643600		0.215097
NC_000913	643600	643605		0.439005
NC_000913	643605	643610		0.428990
NC_000913	643610	643615		0.355825
NC_000913	643615	643620		0.417871
NC_000913	643620	643625		0.421436
NC_000913	643625	643630		0.442018
NC_000913	643630	643635		0.453526
NC_000913	643635	643640		0.706320
NC_000913	643640	643645		0.819208
NC_000913	643645	643650		0.830902
NC_000913	643650	643655		1.245741
NC_000913	643655	643660		0.955440
NC_000913	643660	643665		0.935980
NC_000913	643665	643670		0.878586
NC_000913	643670	643675		0.929613
NC_000913	643675	643680		0.984247
NC_000913	643680	643685		1.120638
NC_000913	643685	643690		1.221566
NC_000913	643690	643695		1.230029
NC_000913	643695	643700		1.349406
NC_000913	643700	643705		1.698151
NC_000913	643705	643710		1.735110
NC_000913	643710	643715		1.589789
NC_000913	643715	643720		1.433418
NC_000913	643720	643725		1.244380
NC_000913	643725	643730		1.503364
NC_000913	643730	643735		1.528777
NC_000913	643735	643740		1.363991
NC_000913	643740	643745		0.872225
NC_000913	643745	643750		0.779679
NC_000913	643750	643755		0.707538
NC_000913	643755	643760		0.670978
NC_000913	643760	643765		0.547050
NC_000913	643765	643770		0.416654
NC_000913	643770	643775		0.508517
NC_000913	643775	643780		0.579509
NC_000913	643780	643785		0.531312
NC_000913	643785	643790		0.529626
NC_000913	643790	643795		0.478983
NC_000913	643795	643800		0.614105
NC_000913	643800	643805		0.536978
NC_000913	643805	643810		0.439493
NC_000913	643810	643815		0.335227
NC_000913	643815	643820		0.298431
NC_000913	643820	643825		0.225480
NC_000913	643825	643830		0.183940
NC_000913	643830	643835		0.185774
NC_000913	643835	643840		0.280829
NC_000913	643840	643845		0.229643
NC_000913	643845	643850		0.228696
NC_000913	643850	643855		0.235755
NC_000913	643855	643860		0.250429
NC_000913	643860	643865		0.284809
NC_000913	643865	643870		0.352385
NC_000913	643870	643875		0.358384
NC_000913	643875	643880		0.330134
NC_000913	643880	643885		0.430153
NC_000913	643885	643890		0.437047
NC_000913	643890	643895		0.484852
NC_000913	643895	643900		0.635999
NC_000913	643900	643905		0.626029
NC_000913	643905	643910		0.749353
NC_000913	643910	643915		0.866686
NC_000913	643915	643920		0.704698
NC_000913	643920	643925		0.482523
NC_000913	643925	643930		0.462521
NC_000913	643930	643935		0.470096
NC_000913	643935	643940		0.303816
NC_000913	643940	643945		0.344977
NC_000913	643945	643950		0.201279
NC_000913	643950	643955		0.073453
NC_000913	643955	643960		0.097413
NC_000913	643960	643965		0.104682
NC_000913	643965	643970		0.124902
NC_000913	643970	643975		0.124862
NC_000913	643975	643980		0.132296
NC_000913	643980	643985		0.094567
NC_000913	643985	643990		0.103596
NC_000913	643990	643995		0.138264
NC_000913	643995	644000		0.158380
NC_000913	644000	644005		0.115279
NC_000913	644005	644010		0.176159
NC_000913	644010	644015		0.124901
NC_000913	644015	644020		0.145530
NC_000913	644020	644025		0.178423
NC_000913	644025	644030		0.191278
NC_000913	644030	644035		0.209886
NC_000913	644035	644040		0.216325
NC_000913	644040	644045		0.244053
NC_000913	644045	644050		0.261617
NC_000913	644050	644055		0.415173
NC_000913	644055	644060		0.476173
NC_000913	644060	644065		0.566715
NC_000913	644065	644070		0.673697
NC_000913	644070	644075		0.850855
NC_000913	644075	644080		1.202798
NC_000913	644080	644085		1.343553
NC_000913	644085	644090		1.691705
NC_000913	644090	644095		2.868490
NC_000913	644095	644100		3.446029
NC_000913	644100	644105		2.978362
NC_000913	644105	644110		4.095789
NC_000913	644110	644115		4.508347
NC_000913	644115	644120		4.782557
NC_000913	644120	644125		4.649479
NC_000913	644125	644130		4.504781
NC_000913	644130	644135		4.494492
NC_000913	644135	644140		4.413262
NC_000913	644140	644145		3.458949
NC_000913	644145	644150		2.395606
NC_000913	644150	644155		2.165706
NC_000913	644155	644160		2.203805
NC_000913	644160	644165		2.006186
NC_000913	644165	644170		1.427480
NC_000913	644170	644175		1.381619
NC_000913	644175	644180		1.597412
NC_000913	644180	644185		1.589459
NC_000913	644185	644190		1.460443
NC_000913	644190	644195		1.198157
NC_000913	644195	644200		1.477538
NC_000913	644200	644205		2.280778
NC_000913	644205	644210		1.890321
NC_000913	644210	644215		1.855718
NC_000913	644215	644220		1.239751
NC_000913	644220	644225		0.710511
NC_000913	644225	644230		0.754762
NC_000913	644230	644235		0.645130
NC_000913	644235	644240		0.589377
NC_000913	644240	644245		0.671622
NC_000913	644245	644250		0.704617
NC_000913	644250	644255		0.699169
NC_000913	644255	644260		0.670970
NC_000913	644260	644265		0.738602
NC_000913	644265	644270		0.754477
NC_000913	644270	644275		0.478058
NC_000913	644275	644280		0.443661
NC_000913	644280	644285		0.444369
NC_000913	644285	644290		0.536481
NC_000913	644290	644295		0.595816
NC_000913	644295	644300		0.662076
NC_000913	644300	644305		0.619376
NC_000913	644305	644310		0.614813
NC_000913	644310	644315		0.525364
NC_000913	644315	644320		0.480268
NC_000913	644320	644325		0.343917
NC_000913	644325	644330		0.239198
NC_000913	644330	644335		0.210650
NC_000913	644335	644340		0.189166
NC_000913	644340	644345		0.198922
NC_000913	644345	644350		0.207137
NC_000913	644350	644355		0.216002
NC_000913	644355	644360		0.268144
NC_000913	644360	644365		0.343129
NC_000913	644365	644370		0.508293
NC_000913	644370	644375		0.979894
NC_000913	644375	644380		1.279934
NC_000913	644380	644385		0.996472
NC_000913	644385	644390		1.014413
NC_000913	644390	644395		1.049912
NC_000913	644395	644400		1.140174
NC_000913	644400	644405		1.126832
NC_000913	644405	644410		1.206691
NC_000913	644410	644415		1.193916
NC_000913	644415	644420		1.281924
NC_000913	644420	644425		1.283503
NC_000913	644425	644430		1.508115
NC_000913	644430	644435		1.259241
NC_000913	644435	644440		0.908901
NC_000913	644440	644445		0.750429
NC_000913	644445	644450		0.697633
NC_000913	644450	644455		0.673306
NC_000913	644455	644460		0.654626
NC_000913	644460	644465		0.667200
NC_000913	644465	644470		0.729393
NC_000913	644470	644475		0.736322
NC_000913	644475	644480		0.699332
NC_000913	644480	644485		0.743140
NC_000913	644485	644490		0.683588
NC_000913	644490	644495		0.713926
NC_000913	644495	644500		0.775945
NC_000913	644500	644505		0.909523
NC_000913	644505	644510		1.030529
NC_000913	644510	644515		1.024733
NC_000913	644515	644520		1.182258
NC_000913	644520	644525		1.311125
NC_000913	644525	644530		1.579247
NC_000913	644530	644535		1.642273
NC_000913	644535	644540		1.556979
NC_000913	644540	644545		1.614227
NC_000913	644545	644550		1.707801
NC_000913	644550	644555		1.073652
NC_000913	644555	644560		0.830971
NC_000913	644560	644565		0.686664
NC_000913	644565	644570		0.660633
NC_000913	644570	644575		0.619298
NC_000913	644575	644580		0.561487
NC_000913	644580	644585		0.566479
NC_000913	644585	644590		0.628026
NC_000913	644590	644595		0.822707
NC_000913	644595	644600		0.853976
NC_000913	644600	644605		0.746557
NC_000913	644605	644610		0.629480
NC_000913	644610	644615		0.679425
NC_000913	644615	644620		0.617755
NC_000913	644620	644625		0.836927
NC_000913	644625	644630		0.841498
NC_000913	644630	644635		0.825679
NC_000913	644635	644640		0.588100
NC_000913	644640	644645		0.618595
NC_000913	644645	644650		0.457674
NC_000913	644650	644655		0.455373
NC_000913	644655	644660		0.433331
NC_000913	644660	644665		0.432535
NC_000913	644665	644670		0.399791
NC_000913	644670	644675		0.340997
NC_000913	644675	644680		0.550475
NC_000913	644680	644685		0.353526
NC_000913	644685	644690		0.228201
NC_000913	644690	644695		0.231798
NC_000913	644695	644700		0.148951
NC_000913	644700	644705		0.140688
NC_000913	644705	644710		0.131052
NC_000913	644710	644715		0.133063
NC_000913	644715	644720		0.142164
NC_000913	644720	644725		0.179224
NC_000913	644725	644730		0.205625
NC_000913	644730	644735		0.233709
NC_000913	644735	644740		0.229596
NC_000913	644740	644745		0.187527
NC_000913	644745	644750		0.187141
NC_000913	644750	644755		0.120624
NC_000913	644755	644760		0.091053
NC_000913	644760	644765		0.057137
NC_000913	644765	644770		0.040567
NC_000913	644770	644775		0.031633
NC_000913	644775	644780		0.028433
NC_000913	644780	644785		0.026809
NC_000913	644785	644790		0.025301
NC_000913	644790	644795		0.010578
NC_000913	644795	644800		0.013464
NC_000913	644800	644805		0.010458
NC_000913	644805	644810		0.012870
NC_000913	644810	644815		0.016822
NC_000913	644815	644820		0.018327
NC_000913	644820	644825		0.043072
NC_000913	644825	644830		0.083623
NC_000913	644830	644835		0.252031
NC_000913	644835	644840		0.620804
NC_000913	644840	644845		0.809192
NC_000913	644845	644850		0.777048
NC_000913	644850	644855		0.623503
NC_000913	644855	644860		0.411399
NC_000913	644860	644865		0.311844
NC_000913	644865	644870		0.321963
NC_000913	644870	644875		0.317843
NC_000913	644875	644880		0.273394
NC_000913	644880	644885		0.302384
NC_000913	644885	644890		0.261456
NC_000913	644890	644895		0.216833
NC_000913	644895	644900		0.140115
NC_000913	644900	644905		0.115553
NC_000913	644905	644910		0.061593
NC_000913	644910	644915		0.080765
NC_000913	644915	644920		0.069461
NC_000913	644920	644925		0.060668
NC_000913	644925	644930		0.049727
NC_000913	644930	644935		0.044833
NC_000913	644935	644940		0.042905
NC_000913	644940	644945		0.029423
NC_000913	644945	644950		0.026288
NC_000913	644950	644955		0.019162
NC_000913	644955	644960		0.010498
NC_000913	644960	644965		0.009512
NC_000913	644965	644970		0.006614
NC_000913	644970	644975		0.005543
NC_000913	644975	644980		0.004512
NC_000913	644980	644985		0.003812
NC_000913	644985	644990		0.003922
NC_000913	644990	644995		0.006810
NC_000913	644995	645000		0.008012
NC_000913	645000	645005		0.012919
NC_000913	645005	645010		0.039753
NC_000913	645010	645015		0.062662
NC_000913	645015	645020		0.092295
NC_000913	645020	645025		0.087194
NC_000913	645025	645030		0.081759
NC_000913	645030	645035		0.072624
NC_000913	645035	645040		0.066663
NC_000913	645040	645045		0.046715
NC_000913	645045	645050		0.042715
NC_000913	645050	645055		0.031431
NC_000913	645055	645060		0.012415
NC_000913	645060	645065		0.009903
NC_000913	645065	645070		0.009464
NC_000913	645070	645075		0.009455
NC_000913	645075	645080		0.010171
NC_000913	645080	645085		0.009270
NC_000913	645085	645090		0.010601
NC_000913	645090	645095		0.016849
NC_000913	645095	645100		0.025450
NC_000913	645100	645105		0.026247
NC_000913	645105	645110		0.027931
NC_000913	645110	645115		0.025200
NC_000913	645115	645120		0.022031
NC_000913	645120	645125		0.041520
NC_000913	645125	645130		0.025950
NC_000913	645130	645135		0.023727
NC_000913	645135	645140		0.018986
NC_000913	645140	645145		0.016005
NC_000913	645145	645150		0.016911
NC_000913	645150	645155		0.034115
NC_000913	645155	645160		0.047191
NC_000913	645160	645165		0.063379
NC_000913	645165	645170		0.155180
NC_000913	645170	645175		0.399024
NC_000913	645175	645180		0.426785
NC_000913	645180	645185		0.494341
NC_000913	645185	645190		0.522307
NC_000913	645190	645195		0.425598
NC_000913	645195	645200		0.436623
NC_000913	645200	645205		0.521671
NC_000913	645205	645210		0.466978
NC_000913	645210	645215		0.340930
NC_000913	645215	645220		0.404161
NC_000913	645220	645225		0.205735
NC_000913	645225	645230		0.238439
NC_000913	645230	645235		0.237411
NC_000913	645235	645240		0.248511
NC_000913	645240	645245		0.224875
NC_000913	645245	645250		0.214199
NC_000913	645250	645255		0.181393
NC_000913	645255	645260		0.223172
NC_000913	645260	645265		0.233080
NC_000913	645265	645270		0.251308
NC_000913	645270	645275		0.245698
NC_000913	645275	645280		0.261172
NC_000913	645280	645285		0.305272
NC_000913	645285	645290		0.431976
NC_000913	645290	645295		0.585604
NC_000913	645295	645300		0.593263
NC_000913	645300	645305		0.640204
NC_000913	645305	645310		0.611943
NC_000913	645310	645315		0.804920
NC_000913	645315	645320		0.725494
NC_000913	645320	645325		0.647714
NC_000913	645325	645330		0.651468
NC_000913	645330	645335		0.578889
NC_000913	645335	645340		0.664396
NC_000913	645340	645345		0.768942
NC_000913	645345	645350		0.857691
NC_000913	645350	645355		1.011428
NC_000913	645355	645360		1.370252
NC_000913	645360	645365		0.940807
NC_000913	645365	645370		0.937729
NC_000913	645370	645375		0.896840
NC_000913	645375	645380		0.721513
NC_000913	645380	645385		0.708155
NC_000913	645385	645390		0.705952
NC_000913	645390	645395		0.752798
NC_000913	645395	645400		0.862730
NC_000913	645400	645405		0.786667
NC_000913	645405	645410		0.684204
NC_000913	645410	645415		0.848878
NC_000913	645415	645420		0.835376
NC_000913	645420	645425		0.912948
NC_000913	645425	645430		1.031269
NC_000913	645430	645435		0.776843
NC_000913	645435	645440		0.634778
NC_000913	645440	645445		0.947661
NC_000913	645445	645450		0.939301
NC_000913	645450	645455		0.947622
NC_000913	645455	645460		1.038545
NC_000913	645460	645465		1.002901
NC_000913	645465	645470		1.018308
NC_000913	645470	645475		1.003768
NC_000913	645475	645480		1.034842
NC_000913	645480	645485		1.102979
NC_000913	645485	645490		1.195013
NC_000913	645490	645495		1.336506
NC_000913	645495	645500		1.676464
NC_000913	645500	645505		1.417145
NC_000913	645505	645510		0.781069
NC_000913	645510	645515		0.575385
NC_000913	645515	645520		0.468772
NC_000913	645520	645525		0.422899
NC_000913	645525	645530		0.459139
NC_000913	645530	645535		0.416257
NC_000913	645535	645540		0.346955
NC_000913	645540	645545		0.437080
NC_000913	645545	645550		0.369939
NC_000913	645550	645555		0.390701
NC_000913	645555	645560		0.368761
NC_000913	645560	645565		0.570762
NC_000913	645565	645570		0.572794
NC_000913	645570	645575		0.581726
NC_000913	645575	645580		0.437572
NC_000913	645580	645585		0.454467
NC_000913	645585	645590		0.642714
NC_000913	645590	645595		0.251030
NC_000913	645595	645600		0.185759
NC_000913	645600	645605		0.181293
NC_000913	645605	645610		0.110371
NC_000913	645610	645615		0.120033
NC_000913	645615	645620		0.119396
NC_000913	645620	645625		0.066483
NC_000913	645625	645630		0.100199
NC_000913	645630	645635		0.085707
NC_000913	645635	645640		0.091200
NC_000913	645640	645645		0.070338
NC_000913	645645	645650		0.063891
NC_000913	645650	645655		0.076048
NC_000913	645655	645660		0.110971
NC_000913	645660	645665		0.125633
NC_000913	645665	645670		0.103271
NC_000913	645670	645675		0.106979
NC_000913	645675	645680		0.085473
NC_000913	645680	645685		0.110642
NC_000913	645685	645690		0.130409
NC_000913	645690	645695		0.122155
NC_000913	645695	645700		0.102475
NC_000913	645700	645705		0.129089
NC_000913	645705	645710		0.114548
NC_000913	645710	645715		0.084306
NC_000913	645715	645720		0.137938
NC_000913	645720	645725		0.103575
NC_000913	645725	645730		0.074997
NC_000913	645730	645735		0.086896
NC_000913	645735	645740		0.091813
NC_000913	645740	645745		0.114801
NC_000913	645745	645750		0.096109
NC_000913	645750	645755		0.052925
NC_000913	645755	645760		0.042286
NC_000913	645760	645765		0.032586
NC_000913	645765	645770		0.037520
NC_000913	645770	645775		0.026861
NC_000913	645775	645780		0.037806
NC_000913	645780	645785		0.054345
NC_000913	645785	645790		0.071385
NC_000913	645790	645795		0.078064
NC_000913	645795	645800		0.132792
NC_000913	645800	645805		0.157318
NC_000913	645805	645810		0.077884
NC_000913	645810	645815		0.043552
NC_000913	645815	645820		0.032291
NC_000913	645820	645825		0.036776
NC_000913	645825	645830		0.028633
NC_000913	645830	645835		0.037062
NC_000913	645835	645840		0.025435
NC_000913	645840	645845		0.076551
NC_000913	645845	645850		0.093185
NC_000913	645850	645855		0.078755
NC_000913	645855	645860		0.076675
NC_000913	645860	645865		0.077004
NC_000913	645865	645870		0.072578
NC_000913	645870	645875		0.068258
NC_000913	645875	645880		0.069444
NC_000913	645880	645885		0.086042
NC_000913	645885	645890		0.115157
NC_000913	645890	645895		0.140469
NC_000913	645895	645900		0.223844
NC_000913	645900	645905		0.174261
NC_000913	645905	645910		0.145768
NC_000913	645910	645915		0.160469
NC_000913	645915	645920		0.130322
NC_000913	645920	645925		0.108434
NC_000913	645925	645930		0.108152
NC_000913	645930	645935		0.087978
NC_000913	645935	645940		0.067683
NC_000913	645940	645945		0.063618
NC_000913	645945	645950		0.067372
NC_000913	645950	645955		0.045533
NC_000913	645955	645960		0.092062
NC_000913	645960	645965		0.172077
NC_000913	645965	645970		0.149304
NC_000913	645970	645975		0.187763
NC_000913	645975	645980		0.150699
NC_000913	645980	645985		0.181740
NC_000913	645985	645990		0.279890
NC_000913	645990	645995		0.181739
NC_000913	645995	646000		0.201914
NC_000913	646000	646005		0.108032
NC_000913	646005	646010		0.080739
NC_000913	646010	646015		0.051810
NC_000913	646015	646020		0.032499
NC_000913	646020	646025		0.029043
NC_000913	646025	646030		0.030379
NC_000913	646030	646035		0.051099
NC_000913	646035	646040		0.089109
NC_000913	646040	646045		0.181597
NC_000913	646045	646050		0.376861
NC_000913	646050	646055		0.562588
NC_000913	646055	646060		0.596680
NC_000913	646060	646065		0.589551
NC_000913	646065	646070		0.510129
NC_000913	646070	646075		0.519740
NC_000913	646075	646080		0.335349
NC_000913	646080	646085		0.311545
NC_000913	646085	646090		0.315136
NC_000913	646090	646095		0.325867
NC_000913	646095	646100		0.377563
NC_000913	646100	646105		0.396836
NC_000913	646105	646110		0.640427
NC_000913	646110	646115		0.747323
NC_000913	646115	646120		0.408387
NC_000913	646120	646125		0.171003
NC_000913	646125	646130		0.157509
NC_000913	646130	646135		0.105042
NC_000913	646135	646140		0.062609
NC_000913	646140	646145		0.025747
NC_000913	646145	646150		0.022760
NC_000913	646150	646155		0.019670
NC_000913	646155	646160		0.021412
NC_000913	646160	646165		0.024348
NC_000913	646165	646170		0.027869
NC_000913	646170	646175		0.038845
NC_000913	646175	646180		0.046181
NC_000913	646180	646185		0.104620
NC_000913	646185	646190		0.193188
NC_000913	646190	646195		0.200151
NC_000913	646195	646200		0.255842
NC_000913	646200	646205		0.236043
NC_000913	646205	646210		0.412805
NC_000913	646210	646215		0.569209
NC_000913	646215	646220		0.662476
NC_000913	646220	646225		0.725489
NC_000913	646225	646230		0.797639
NC_000913	646230	646235		1.168725
NC_000913	646235	646240		1.414352
NC_000913	646240	646245		1.260615
NC_000913	646245	646250		1.373650
NC_000913	646250	646255		1.535506
NC_000913	646255	646260		1.443204
NC_000913	646260	646265		1.249410
NC_000913	646265	646270		0.929024
NC_000913	646270	646275		0.811163
NC_000913	646275	646280		0.685055
NC_000913	646280	646285		0.578666
NC_000913	646285	646290		0.566760
NC_000913	646290	646295		0.533976
NC_000913	646295	646300		0.573655
NC_000913	646300	646305		0.608582
NC_000913	646305	646310		0.647269
NC_000913	646310	646315		0.658812
NC_000913	646315	646320		0.723425
NC_000913	646320	646325		0.700035
NC_000913	646325	646330		0.862533
NC_000913	646330	646335		0.831819
NC_000913	646335	646340		0.697732
NC_000913	646340	646345		0.800509
NC_000913	646345	646350		0.893101
NC_000913	646350	646355		0.892828
NC_000913	646355	646360		0.828687
NC_000913	646360	646365		0.838996
NC_000913	646365	646370		0.807892
NC_000913	646370	646375		1.073530
NC_000913	646375	646380		1.010647
NC_000913	646380	646385		1.089023
NC_000913	646385	646390		0.911339
NC_000913	646390	646395		0.805036
NC_000913	646395	646400		0.688288
NC_000913	646400	646405		0.588557
NC_000913	646405	646410		0.329143
NC_000913	646410	646415		0.218665
NC_000913	646415	646420		0.166442
NC_000913	646420	646425		0.147448
NC_000913	646425	646430		0.143468
NC_000913	646430	646435		0.136444
NC_000913	646435	646440		0.135408
NC_000913	646440	646445		0.084701
NC_000913	646445	646450		0.085177
NC_000913	646450	646455		0.097098
NC_000913	646455	646460		0.095258
NC_000913	646460	646465		0.062005
NC_000913	646465	646470		0.055218
NC_000913	646470	646475		0.047577
NC_000913	646475	646480		0.069694
NC_000913	646480	646485		0.068544
NC_000913	646485	646490		0.078669
NC_000913	646490	646495		0.084581
NC_000913	646495	646500		0.110711
NC_000913	646500	646505		0.122108
NC_000913	646505	646510		0.141672
NC_000913	646510	646515		0.439928
NC_000913	646515	646520		0.826538
NC_000913	646520	646525		1.045683
NC_000913	646525	646530		1.119730
NC_000913	646530	646535		1.408373
NC_000913	646535	646540		1.472111
NC_000913	646540	646545		1.538939
NC_000913	646545	646550		1.818195
NC_000913	646550	646555		1.735432
NC_000913	646555	646560		2.463200
NC_000913	646560	646565		9.240690
NC_000913	646565	646570		10.806590
NC_000913	646570	646575		11.181725
NC_000913	646575	646580		12.310554
NC_000913	646580	646585		12.206718
NC_000913	646585	646590		12.748504
NC_000913	646590	646595		12.793643
NC_000913	646595	646600		12.789637
NC_000913	646600	646605		12.878177
NC_000913	646605	646610		12.488737
NC_000913	646610	646615		12.469362
NC_000913	646615	646620		12.191822
NC_000913	646620	646625		11.638190
NC_000913	646625	646630		11.135092
NC_000913	646630	646635		10.110186
NC_000913	646635	646640		8.942205
NC_000913	646640	646645		7.636822
NC_000913	646645	646650		6.786144
NC_000913	646650	646655		6.350610
NC_000913	646655	646660		5.686673
NC_000913	646660	646665		4.694102
NC_000913	646665	646670		3.108972
NC_000913	646670	646675		2.707230
NC_000913	646675	646680		2.653387
NC_000913	646680	646685		2.614492
NC_000913	646685	646690		2.466643
NC_000913	646690	646695		2.258770
NC_000913	646695	646700		2.190985
NC_000913	646700	646705		2.163007
NC_000913	646705	646710		2.184075
NC_000913	646710	646715		1.993796
NC_000913	646715	646720		1.863201
NC_000913	646720	646725		1.348010
NC_000913	646725	646730		1.343665
NC_000913	646730	646735		1.018488
NC_000913	646735	646740		0.712270
NC_000913	646740	646745		0.612146
NC_000913	646745	646750		0.602231
NC_000913	646750	646755		0.713028
NC_000913	646755	646760		0.680955
NC_000913	646760	646765		0.722067
NC_000913	646765	646770		0.764702
NC_000913	646770	646775		0.922596
NC_000913	646775	646780		0.505862
NC_000913	646780	646785		0.457482
NC_000913	646785	646790		0.477924
NC_000913	646790	646795		0.489870
NC_000913	646795	646800		0.414963
NC_000913	646800	646805		0.408320
NC_000913	646805	646810		0.393898
NC_000913	646810	646815		0.335821
NC_000913	646815	646820		0.359178
NC_000913	646820	646825		0.334130
NC_000913	646825	646830		0.386316
NC_000913	646830	646835		0.368775
NC_000913	646835	646840		0.259080
NC_000913	646840	646845		0.186738
NC_000913	646845	646850		0.160059
NC_000913	646850	646855		0.077249
NC_000913	646855	646860		0.046704
NC_000913	646860	646865		0.056184
NC_000913	646865	646870		0.059862
NC_000913	646870	646875		0.023100
NC_000913	646875	646880		0.020604
NC_000913	646880	646885		0.018253
NC_000913	646885	646890		0.012286
NC_000913	646890	646895		0.020579
NC_000913	646895	646900		0.030021
NC_000913	646900	646905		0.053595
NC_000913	646905	646910		0.049850
NC_000913	646910	646915		0.043964
NC_000913	646915	646920		0.043771
NC_000913	646920	646925		0.059382
NC_000913	646925	646930		0.071059
NC_000913	646930	646935		0.064402
NC_000913	646935	646940		0.162264
NC_000913	646940	646945		0.054808
NC_000913	646945	646950		0.069975
NC_000913	646950	646955		0.054274
NC_000913	646955	646960		0.101924
NC_000913	646960	646965		0.107444
NC_000913	646965	646970		0.097840
NC_000913	646970	646975		0.077071
NC_000913	646975	646980		0.093013
NC_000913	646980	646985		0.144529
NC_000913	646985	646990		0.180508
NC_000913	646990	646995		0.193077
NC_000913	646995	647000		0.159960
NC_000913	647000	647005		0.278808
NC_000913	647005	647010		0.232901
NC_000913	647010	647015		0.327564
NC_000913	647015	647020		0.375409
NC_000913	647020	647025		0.304309
NC_000913	647025	647030		0.374263
NC_000913	647030	647035		0.422277
NC_000913	647035	647040		0.454038
NC_000913	647040	647045		0.406205
NC_000913	647045	647050		0.450067
NC_000913	647050	647055		0.427037
NC_000913	647055	647060		0.408194
NC_000913	647060	647065		0.403299
NC_000913	647065	647070		0.363567
NC_000913	647070	647075		0.328853
NC_000913	647075	647080		0.321855
NC_000913	647080	647085		0.334134
NC_000913	647085	647090		0.426972
NC_000913	647090	647095		0.384545
NC_000913	647095	647100		0.432606
NC_000913	647100	647105		0.502923
NC_000913	647105	647110		0.408685
NC_000913	647110	647115		0.336177
NC_000913	647115	647120		0.269305
NC_000913	647120	647125		0.320727
NC_000913	647125	647130		0.389988
NC_000913	647130	647135		0.398305
NC_000913	647135	647140		0.402542
NC_000913	647140	647145		0.478757
NC_000913	647145	647150		0.596672
NC_000913	647150	647155		0.716490
NC_000913	647155	647160		0.853674
NC_000913	647160	647165		0.942800
NC_000913	647165	647170		0.988908
NC_000913	647170	647175		0.936545
NC_000913	647175	647180		0.835134
NC_000913	647180	647185		0.815975
NC_000913	647185	647190		0.824988
NC_000913	647190	647195		0.826774
NC_000913	647195	647200		0.794682
NC_000913	647200	647205		0.709343
NC_000913	647205	647210		0.473090
NC_000913	647210	647215		0.478327
NC_000913	647215	647220		0.385852
NC_000913	647220	647225		0.472165
NC_000913	647225	647230		0.437088
NC_000913	647230	647235		0.221620
NC_000913	647235	647240		0.302383
NC_000913	647240	647245		0.241234
NC_000913	647245	647250		0.334195
NC_000913	647250	647255		0.354369
NC_000913	647255	647260		0.342271
NC_000913	647260	647265		0.268077
NC_000913	647265	647270		0.241702
NC_000913	647270	647275		0.230399
NC_000913	647275	647280		0.339587
NC_000913	647280	647285		0.317363
NC_000913	647285	647290		0.298600
NC_000913	647290	647295		0.391994
NC_000913	647295	647300		0.235253
NC_000913	647300	647305		0.247301
NC_000913	647305	647310		0.250164
NC_000913	647310	647315		0.237181
NC_000913	647315	647320		0.262966
NC_000913	647320	647325		0.250474
NC_000913	647325	647330		0.229668
NC_000913	647330	647335		0.227185
NC_000913	647335	647340		0.244617
NC_000913	647340	647345		0.271214
NC_000913	647345	647350		0.273947
NC_000913	647350	647355		0.297087
NC_000913	647355	647360		0.579906
NC_000913	647360	647365		0.599122
NC_000913	647365	647370		0.505221
NC_000913	647370	647375		0.512230
NC_000913	647375	647380		0.307873
NC_000913	647380	647385		0.141788
NC_000913	647385	647390		0.137256
NC_000913	647390	647395		0.128679
NC_000913	647395	647400		0.119002
NC_000913	647400	647405		0.131539
NC_000913	647405	647410		0.145063
NC_000913	647410	647415		0.051481
NC_000913	647415	647420		0.035443
NC_000913	647420	647425		0.019047
NC_000913	647425	647430		0.011231
NC_000913	647430	647435		0.010744
NC_000913	647435	647440		0.012212
NC_000913	647440	647445		0.011450
NC_000913	647445	647450		0.016529
NC_000913	647450	647455		0.014275
NC_000913	647455	647460		0.022399
NC_000913	647460	647465		0.072900
NC_000913	647465	647470		0.052679
NC_000913	647470	647475		0.067405
NC_000913	647475	647480		0.064124
NC_000913	647480	647485		0.071025
NC_000913	647485	647490		0.060490
NC_000913	647490	647495		0.051741
NC_000913	647495	647500		0.044211
NC_000913	647500	647505		0.030417
NC_000913	647505	647510		0.036533
NC_000913	647510	647515		0.026509
NC_000913	647515	647520		0.021137
NC_000913	647520	647525		0.016084
NC_000913	647525	647530		0.017600
NC_000913	647530	647535		0.014019
NC_000913	647535	647540		0.018082
NC_000913	647540	647545		0.030890
NC_000913	647545	647550		0.024005
NC_000913	647550	647555		0.044812
NC_000913	647555	647560		0.057005
NC_000913	647560	647565		0.055874
NC_000913	647565	647570		0.057920
NC_000913	647570	647575		0.067100
NC_000913	647575	647580		0.067714
NC_000913	647580	647585		0.071001
NC_000913	647585	647590		0.109398
NC_000913	647590	647595		0.045437
NC_000913	647595	647600		0.045616
NC_000913	647600	647605		0.080844
NC_000913	647605	647610		0.087253
NC_000913	647610	647615		0.095898
NC_000913	647615	647620		0.064666
NC_000913	647620	647625		0.098600
NC_000913	647625	647630		0.073623
NC_000913	647630	647635		0.100573
NC_000913	647635	647640		0.123320
NC_000913	647640	647645		0.115529
NC_000913	647645	647650		0.108484
NC_000913	647650	647655		0.099130
NC_000913	647655	647660		0.117363
NC_000913	647660	647665		0.102091
NC_000913	647665	647670		0.092752
NC_000913	647670	647675		0.518720
NC_000913	647675	647680		0.465989
NC_000913	647680	647685		0.582805
NC_000913	647685	647690		0.565870
NC_000913	647690	647695		0.481536
NC_000913	647695	647700		0.430662
NC_000913	647700	647705		0.499229
NC_000913	647705	647710		0.359932
NC_000913	647710	647715		0.329169
NC_000913	647715	647720		0.339438
NC_000913	647720	647725		0.334388
NC_000913	647725	647730		0.271189
NC_000913	647730	647735		0.296420
NC_000913	647735	647740		0.320457
NC_000913	647740	647745		0.326025
NC_000913	647745	647750		0.555140
NC_000913	647750	647755		0.619576
NC_000913	647755	647760		0.745782
NC_000913	647760	647765		0.702121
NC_000913	647765	647770		0.694141
NC_000913	647770	647775		0.722463
NC_000913	647775	647780		0.834509
NC_000913	647780	647785		0.899178
NC_000913	647785	647790		0.863792
NC_000913	647790	647795		0.864656
NC_000913	647795	647800		0.929733
NC_000913	647800	647805		1.004891
NC_000913	647805	647810		1.071523
NC_000913	647810	647815		1.135678
NC_000913	647815	647820		1.075486
NC_000913	647820	647825		0.717252
NC_000913	647825	647830		0.532116
NC_000913	647830	647835		0.500789
NC_000913	647835	647840		0.452147
NC_000913	647840	647845		0.384206
NC_000913	647845	647850		0.351618
NC_000913	647850	647855		0.116962
NC_000913	647855	647860		0.248049
NC_000913	647860	647865		0.245693
NC_000913	647865	647870		0.366337
NC_000913	647870	647875		0.542679
NC_000913	647875	647880		0.607601
NC_000913	647880	647885		0.758528
NC_000913	647885	647890		0.407635
NC_000913	647890	647895		0.354081
NC_000913	647895	647900		0.316010
NC_000913	647900	647905		0.284595
NC_000913	647905	647910		0.291163
NC_000913	647910	647915		0.370125
NC_000913	647915	647920		0.397353
NC_000913	647920	647925		0.386389
NC_000913	647925	647930		0.375710
NC_000913	647930	647935		0.349436
NC_000913	647935	647940		0.323526
NC_000913	647940	647945		0.310976
NC_000913	647945	647950		0.351901
NC_000913	647950	647955		0.168289
NC_000913	647955	647960		0.176431
NC_000913	647960	647965		0.207414
NC_000913	647965	647970		0.171324
NC_000913	647970	647975		0.163393
NC_000913	647975	647980		0.140359
NC_000913	647980	647985		0.104161
NC_000913	647985	647990		0.128178
NC_000913	647990	647995		0.094298
NC_000913	647995	648000		0.105318
NC_000913	648000	648005		0.067600
NC_000913	648005	648010		0.065912
NC_000913	648010	648015		0.060602
NC_000913	648015	648020		0.054024
NC_000913	648020	648025		0.058103
NC_000913	648025	648030		0.044771
NC_000913	648030	648035		0.045588
NC_000913	648035	648040		0.071747
NC_000913	648040	648045		0.165372
NC_000913	648045	648050		0.248391
NC_000913	648050	648055		0.244455
NC_000913	648055	648060		0.292908
NC_000913	648060	648065		0.253296
NC_000913	648065	648070		0.122135
NC_000913	648070	648075		0.061522
NC_000913	648075	648080		0.064426
NC_000913	648080	648085		0.036409
NC_000913	648085	648090		0.019214
NC_000913	648090	648095		0.031841
NC_000913	648095	648100		0.042079
NC_000913	648100	648105		0.045766
NC_000913	648105	648110		0.058367
NC_000913	648110	648115		0.049609
NC_000913	648115	648120		0.069723
NC_000913	648120	648125		0.058465
NC_000913	648125	648130		0.027080
NC_000913	648130	648135		0.031558
NC_000913	648135	648140		0.032725
NC_000913	648140	648145		0.046566
NC_000913	648145	648150		0.033600
NC_000913	648150	648155		0.032518
NC_000913	648155	648160		0.038685
NC_000913	648160	648165		0.044752
NC_000913	648165	648170		0.039666
NC_000913	648170	648175		0.058780
NC_000913	648175	648180		0.094514
NC_000913	648180	648185		0.094345
NC_000913	648185	648190		0.117596
NC_000913	648190	648195		0.178568
NC_000913	648195	648200		0.216988
NC_000913	648200	648205		0.136289
NC_000913	648205	648210		0.122532
NC_000913	648210	648215		0.152818
NC_000913	648215	648220		0.204703
NC_000913	648220	648225		0.187299
NC_000913	648225	648230		0.223382
NC_000913	648230	648235		0.278201
NC_000913	648235	648240		0.315100
NC_000913	648240	648245		0.246128
NC_000913	648245	648250		0.312276
NC_000913	648250	648255		0.351218
NC_000913	648255	648260		0.340060
NC_000913	648260	648265		0.321846
NC_000913	648265	648270		0.234069
NC_000913	648270	648275		0.126154
NC_000913	648275	648280		0.116221
NC_000913	648280	648285		0.105284
NC_000913	648285	648290		0.118484
NC_000913	648290	648295		0.206000
NC_000913	648295	648300		0.164653
NC_000913	648300	648305		0.127759
NC_000913	648305	648310		0.184664
NC_000913	648310	648315		0.186059
NC_000913	648315	648320		0.137737
NC_000913	648320	648325		0.120828
NC_000913	648325	648330		0.096323
NC_000913	648330	648335		0.078769
NC_000913	648335	648340		0.073013
NC_000913	648340	648345		0.077832
NC_000913	648345	648350		0.125688
NC_000913	648350	648355		0.222480
NC_000913	648355	648360		0.202585
NC_000913	648360	648365		0.235571
NC_000913	648365	648370		0.463901
NC_000913	648370	648375		0.445352
NC_000913	648375	648380		0.435071
NC_000913	648380	648385		0.258049
NC_000913	648385	648390		0.263025
NC_000913	648390	648395		0.232693
NC_000913	648395	648400		0.146176
NC_000913	648400	648405		0.125974
NC_000913	648405	648410		0.135612
NC_000913	648410	648415		0.143123
NC_000913	648415	648420		0.142647
NC_000913	648420	648425		0.155403
NC_000913	648425	648430		0.197187
NC_000913	648430	648435		0.207435
NC_000913	648435	648440		0.283270
NC_000913	648440	648445		0.262709
NC_000913	648445	648450		0.191100
NC_000913	648450	648455		0.156102
NC_000913	648455	648460		0.134209
NC_000913	648460	648465		0.129990
NC_000913	648465	648470		0.125508
NC_000913	648470	648475		0.120883
NC_000913	648475	648480		0.125063
NC_000913	648480	648485		0.148382
NC_000913	648485	648490		0.269453
NC_000913	648490	648495		0.164832
NC_000913	648495	648500		0.119622
NC_000913	648500	648505		0.107471
NC_000913	648505	648510		0.066814
NC_000913	648510	648515		0.065257
NC_000913	648515	648520		0.061246
NC_000913	648520	648525		0.076953
NC_000913	648525	648530		0.130766
NC_000913	648530	648535		0.131483
NC_000913	648535	648540		0.228571
NC_000913	648540	648545		0.359460
NC_000913	648545	648550		0.423016
NC_000913	648550	648555		0.545508
NC_000913	648555	648560		0.439597
NC_000913	648560	648565		0.379937
NC_000913	648565	648570		0.398000
NC_000913	648570	648575		0.308567
NC_000913	648575	648580		0.311307
NC_000913	648580	648585		0.326725
NC_000913	648585	648590		0.321762
NC_000913	648590	648595		0.300572
NC_000913	648595	648600		0.262189
NC_000913	648600	648605		0.332019
NC_000913	648605	648610		0.262946
NC_000913	648610	648615		0.206774
NC_000913	648615	648620		0.113984
NC_000913	648620	648625		0.071304
NC_000913	648625	648630		0.066562
NC_000913	648630	648635		0.107374
NC_000913	648635	648640		0.119159
NC_000913	648640	648645		0.098761
NC_000913	648645	648650		0.094570
NC_000913	648650	648655		0.116532
NC_000913	648655	648660		0.116659
NC_000913	648660	648665		0.102640
NC_000913	648665	648670		0.134564
NC_000913	648670	648675		0.149304
NC_000913	648675	648680		0.153038
NC_000913	648680	648685		0.213529
NC_000913	648685	648690		0.214597
NC_000913	648690	648695		0.240363
NC_000913	648695	648700		0.252718
NC_000913	648700	648705		0.215134
NC_000913	648705	648710		0.180619
NC_000913	648710	648715		0.217071
NC_000913	648715	648720		0.253353
NC_000913	648720	648725		0.216619
NC_000913	648725	648730		0.180850
NC_000913	648730	648735		0.162080
NC_000913	648735	648740		0.166673
NC_000913	648740	648745		0.227774
NC_000913	648745	648750		0.252543
NC_000913	648750	648755		0.196264
NC_000913	648755	648760		0.227403
NC_000913	648760	648765		0.292389
NC_000913	648765	648770		0.313640
NC_000913	648770	648775		0.352138
NC_000913	648775	648780		0.275702
NC_000913	648780	648785		0.310588
NC_000913	648785	648790		0.193123
NC_000913	648790	648795		0.210051
NC_000913	648795	648800		0.172908
NC_000913	648800	648805		0.182733
NC_000913	648805	648810		0.123500
NC_000913	648810	648815		0.146211
NC_000913	648815	648820		0.203847
NC_000913	648820	648825		0.177561
NC_000913	648825	648830		0.190264
NC_000913	648830	648835		0.216474
NC_000913	648835	648840		0.172311
NC_000913	648840	648845		0.086865
NC_000913	648845	648850		0.097815
NC_000913	648850	648855		0.089001
NC_000913	648855	648860		0.099407
NC_000913	648860	648865		0.098037
NC_000913	648865	648870		0.087474
NC_000913	648870	648875		0.115993
NC_000913	648875	648880		0.161264
NC_000913	648880	648885		0.137141
NC_000913	648885	648890		0.120580
NC_000913	648890	648895		0.104967
NC_000913	648895	648900		0.095215
NC_000913	648900	648905		0.079045
NC_000913	648905	648910		0.059411
NC_000913	648910	648915		0.022104
NC_000913	648915	648920		0.046606
NC_000913	648920	648925		0.046988
NC_000913	648925	648930		0.036099
NC_000913	648930	648935		0.049702
NC_000913	648935	648940		0.043558
NC_000913	648940	648945		0.096808
NC_000913	648945	648950		0.092583
NC_000913	648950	648955		0.101280
NC_000913	648955	648960		0.100197
NC_000913	648960	648965		0.093213
NC_000913	648965	648970		0.049403
NC_000913	648970	648975		0.042538
NC_000913	648975	648980		0.033848
NC_000913	648980	648985		0.048560
NC_000913	648985	648990		0.073313
NC_000913	648990	648995		0.124068
NC_000913	648995	649000		0.156115
NC_000913	649000	649005		0.103298
NC_000913	649005	649010		0.080501
NC_000913	649010	649015		0.067339
NC_000913	649015	649020		0.058393
NC_000913	649020	649025		0.036995
NC_000913	649025	649030		0.040283
NC_000913	649030	649035		0.047434
NC_000913	649035	649040		0.046587
NC_000913	649040	649045		0.065786
NC_000913	649045	649050		0.081108
NC_000913	649050	649055		0.191675
NC_000913	649055	649060		0.211788
NC_000913	649060	649065		0.027539
NC_000913	649065	649070		0.047359
NC_000913	649070	649075		0.040091
NC_000913	649075	649080		0.044232
NC_000913	649080	649085		0.042361
NC_000913	649085	649090		0.035755
NC_000913	649090	649095		0.028932
NC_000913	649095	649100		0.154848
NC_000913	649100	649105		0.197520
NC_000913	649105	649110		0.199712
NC_000913	649110	649115		0.207939
NC_000913	649115	649120		0.259704
NC_000913	649120	649125		0.255593
NC_000913	649125	649130		0.270751
NC_000913	649130	649135		0.225813
NC_000913	649135	649140		0.256667
NC_000913	649140	649145		0.412285
NC_000913	649145	649150		0.458447
NC_000913	649150	649155		0.358818
NC_000913	649155	649160		0.329233
NC_000913	649160	649165		0.300800
NC_000913	649165	649170		0.316099
NC_000913	649170	649175		0.291175
NC_000913	649175	649180		0.461113
NC_000913	649180	649185		0.527953
NC_000913	649185	649190		0.483780
NC_000913	649190	649195		0.495109
NC_000913	649195	649200		0.532405
NC_000913	649200	649205		0.587363
NC_000913	649205	649210		0.510482
NC_000913	649210	649215		0.615782
NC_000913	649215	649220		0.696362
NC_000913	649220	649225		0.757310
NC_000913	649225	649230		0.773942
NC_000913	649230	649235		0.732692
NC_000913	649235	649240		0.736604
NC_000913	649240	649245		0.634089
NC_000913	649245	649250		0.550866
NC_000913	649250	649255		0.361983
NC_000913	649255	649260		0.312859
NC_000913	649260	649265		0.308881
NC_000913	649265	649270		0.146446
NC_000913	649270	649275		0.057268
NC_000913	649275	649280		0.028604
NC_000913	649280	649285		0.034651
NC_000913	649285	649290		0.033653
NC_000913	649290	649295		0.031441
NC_000913	649295	649300		0.037140
NC_000913	649300	649305		0.035973
NC_000913	649305	649310		0.049064
NC_000913	649310	649315		0.138424
NC_000913	649315	649320		0.157589
NC_000913	649320	649325		0.170008
NC_000913	649325	649330		0.205241
NC_000913	649330	649335		0.309504
NC_000913	649335	649340		0.395482
NC_000913	649340	649345		0.176413
NC_000913	649345	649350		0.103932
NC_000913	649350	649355		0.092059
NC_000913	649355	649360		0.088242
NC_000913	649360	649365		0.096717
NC_000913	649365	649370		0.109452
NC_000913	649370	649375		0.123849
NC_000913	649375	649380		0.136903
NC_000913	649380	649385		0.155652
NC_000913	649385	649390		0.225866
NC_000913	649390	649395		0.212978
NC_000913	649395	649400		0.218432
NC_000913	649400	649405		0.176738
NC_000913	649405	649410		0.191396
NC_000913	649410	649415		0.263041
NC_000913	649415	649420		0.163828
NC_000913	649420	649425		0.235062
NC_000913	649425	649430		0.243672
NC_000913	649430	649435		0.260531
NC_000913	649435	649440		0.329305
NC_000913	649440	649445		0.287709
NC_000913	649445	649450		0.333506
NC_000913	649450	649455		0.387624
NC_000913	649455	649460		0.419878
NC_000913	649460	649465		0.477015
NC_000913	649465	649470		0.521491
NC_000913	649470	649475		0.680557
NC_000913	649475	649480		0.734122
NC_000913	649480	649485		0.699614
NC_000913	649485	649490		0.747211
NC_000913	649490	649495		0.748256
NC_000913	649495	649500		0.737582
NC_000913	649500	649505		0.760914
NC_000913	649505	649510		0.670908
NC_000913	649510	649515		0.622112
NC_000913	649515	649520		0.674751
NC_000913	649520	649525		0.794404
NC_000913	649525	649530		0.934023
NC_000913	649530	649535		0.998159
NC_000913	649535	649540		1.106825
NC_000913	649540	649545		1.549866
NC_000913	649545	649550		1.953520
NC_000913	649550	649555		2.788817
NC_000913	649555	649560		3.213131
NC_000913	649560	649565		3.282079
NC_000913	649565	649570		3.185913
NC_000913	649570	649575		3.505964
NC_000913	649575	649580		2.951360
NC_000913	649580	649585		2.155001
NC_000913	649585	649590		1.323076
NC_000913	649590	649595		0.762616
NC_000913	649595	649600		0.639834
NC_000913	649600	649605		0.488889
NC_000913	649605	649610		0.459778
NC_000913	649610	649615		0.324039
NC_000913	649615	649620		0.333907
NC_000913	649620	649625		0.363240
NC_000913	649625	649630		0.453434
NC_000913	649630	649635		0.479587
NC_000913	649635	649640		0.462427
NC_000913	649640	649645		0.649802
NC_000913	649645	649650		0.512719
NC_000913	649650	649655		0.560079
NC_000913	649655	649660		0.553363
NC_000913	649660	649665		0.548880
NC_000913	649665	649670		0.322653
NC_000913	649670	649675		0.269476
NC_000913	649675	649680		0.252104
NC_000913	649680	649685		0.262358
NC_000913	649685	649690		0.221529
NC_000913	649690	649695		0.226629
NC_000913	649695	649700		0.214721
NC_000913	649700	649705		0.192542
NC_000913	649705	649710		0.179107
NC_000913	649710	649715		0.181966
NC_000913	649715	649720		0.178581
NC_000913	649720	649725		0.181771
NC_000913	649725	649730		0.181625
NC_000913	649730	649735		0.203027
NC_000913	649735	649740		0.175036
NC_000913	649740	649745		0.142822
NC_000913	649745	649750		0.139634
NC_000913	649750	649755		0.137471
NC_000913	649755	649760		0.146780
NC_000913	649760	649765		0.174914
NC_000913	649765	649770		0.197537
NC_000913	649770	649775		0.212900
NC_000913	649775	649780		0.310859
NC_000913	649780	649785		0.295950
NC_000913	649785	649790		0.323842
NC_000913	649790	649795		0.310070
NC_000913	649795	649800		0.292406
NC_000913	649800	649805		0.226555
NC_000913	649805	649810		0.195411
NC_000913	649810	649815		0.234388
NC_000913	649815	649820		0.253388
NC_000913	649820	649825		0.281331
NC_000913	649825	649830		0.238236
NC_000913	649830	649835		0.310497
NC_000913	649835	649840		0.297714
NC_000913	649840	649845		0.240197
NC_000913	649845	649850		0.256002
NC_000913	649850	649855		0.404443
NC_000913	649855	649860		0.450642
NC_000913	649860	649865		0.527850
NC_000913	649865	649870		0.818749
NC_000913	649870	649875		0.983301
NC_000913	649875	649880		1.103595
NC_000913	649880	649885		1.026970
NC_000913	649885	649890		1.448681
NC_000913	649890	649895		1.003146
NC_000913	649895	649900		0.609128
NC_000913	649900	649905		0.365767
NC_000913	649905	649910		0.337791
NC_000913	649910	649915		0.359282
NC_000913	649915	649920		0.336151
NC_000913	649920	649925		0.369437
NC_000913	649925	649930		0.414074
NC_000913	649930	649935		0.492543
NC_000913	649935	649940		0.486406
NC_000913	649940	649945		0.618635
NC_000913	649945	649950		0.599803
NC_000913	649950	649955		0.634684
NC_000913	649955	649960		0.571872
NC_000913	649960	649965		0.484942
NC_000913	649965	649970		0.491749
NC_000913	649970	649975		0.450041
NC_000913	649975	649980		0.292571
NC_000913	649980	649985		0.278540
NC_000913	649985	649990		0.211899
NC_000913	649990	649995		0.215794
NC_000913	649995	650000		0.187175
NC_000913	650000	650005		0.168238
NC_000913	650005	650010		0.189454
NC_000913	650010	650015		0.346078
NC_000913	650015	650020		0.238323
NC_000913	650020	650025		0.253654
NC_000913	650025	650030		0.198103
NC_000913	650030	650035		0.178894
NC_000913	650035	650040		0.166139
NC_000913	650040	650045		0.188014
NC_000913	650045	650050		0.189240
NC_000913	650050	650055		0.169819
NC_000913	650055	650060		0.131201
NC_000913	650060	650065		0.175023
NC_000913	650065	650070		0.191415
NC_000913	650070	650075		0.145494
NC_000913	650075	650080		0.138927
NC_000913	650080	650085		0.048670
NC_000913	650085	650090		0.051776
NC_000913	650090	650095		0.051558
NC_000913	650095	650100		0.053497
NC_000913	650100	650105		0.058357
NC_000913	650105	650110		0.061154
NC_000913	650110	650115		0.079695
NC_000913	650115	650120		0.087048
NC_000913	650120	650125		0.100462
NC_000913	650125	650130		0.088760
NC_000913	650130	650135		0.105704
NC_000913	650135	650140		0.176666
NC_000913	650140	650145		0.171222
NC_000913	650145	650150		0.248769
NC_000913	650150	650155		0.134218
NC_000913	650155	650160		0.253802
NC_000913	650160	650165		0.256525
NC_000913	650165	650170		0.100061
NC_000913	650170	650175		0.093176
NC_000913	650175	650180		0.136194
NC_000913	650180	650185		0.128518
NC_000913	650185	650190		0.126271
NC_000913	650190	650195		0.089617
NC_000913	650195	650200		0.095778
NC_000913	650200	650205		0.035170
NC_000913	650205	650210		0.034633
NC_000913	650210	650215		0.034532
NC_000913	650215	650220		0.034654
NC_000913	650220	650225		0.035829
NC_000913	650225	650230		0.049334
NC_000913	650230	650235		0.068987
NC_000913	650235	650240		0.047869
NC_000913	650240	650245		0.051834
NC_000913	650245	650250		0.049231
NC_000913	650250	650255		0.031690
NC_000913	650255	650260		0.031842
NC_000913	650260	650265		0.023400
NC_000913	650265	650270		0.015993
NC_000913	650270	650275		0.026025
NC_000913	650275	650280		0.036237
NC_000913	650280	650285		0.295154
NC_000913	650285	650290		0.107212
NC_000913	650290	650295		0.158888
NC_000913	650295	650300		0.202125
NC_000913	650300	650305		0.113780
NC_000913	650305	650310		0.135837
NC_000913	650310	650315		0.132933
NC_000913	650315	650320		0.112801
NC_000913	650320	650325		0.103207
NC_000913	650325	650330		0.102024
NC_000913	650330	650335		0.108844
NC_000913	650335	650340		0.141886
NC_000913	650340	650345		0.137164
NC_000913	650345	650350		0.217864
NC_000913	650350	650355		0.195750
NC_000913	650355	650360		0.315774
NC_000913	650360	650365		0.285149
NC_000913	650365	650370		0.321777
NC_000913	650370	650375		0.441993
NC_000913	650375	650380		0.261985
NC_000913	650380	650385		0.351780
NC_000913	650385	650390		0.419109
NC_000913	650390	650395		0.386505
NC_000913	650395	650400		0.386381
NC_000913	650400	650405		0.369841
NC_000913	650405	650410		0.216664
NC_000913	650410	650415		0.201335
NC_000913	650415	650420		0.164668
NC_000913	650420	650425		0.127872
NC_000913	650425	650430		0.115201
NC_000913	650430	650435		0.105574
NC_000913	650435	650440		0.129037
NC_000913	650440	650445		0.240832
NC_000913	650445	650450		0.144165
NC_000913	650450	650455		0.128048
NC_000913	650455	650460		0.154776
NC_000913	650460	650465		0.188094
NC_000913	650465	650470		0.165767
NC_000913	650470	650475		0.216789
NC_000913	650475	650480		0.270522
NC_000913	650480	650485		0.290509
NC_000913	650485	650490		0.270075
NC_000913	650490	650495		0.247236
NC_000913	650495	650500		0.343349
NC_000913	650500	650505		0.302662
NC_000913	650505	650510		0.288045
NC_000913	650510	650515		0.323961
NC_000913	650515	650520		0.290399
NC_000913	650520	650525		0.257802
NC_000913	650525	650530		0.267808
NC_000913	650530	650535		0.263621
NC_000913	650535	650540		0.285952
NC_000913	650540	650545		0.276178
NC_000913	650545	650550		0.307632
NC_000913	650550	650555		0.242539
NC_000913	650555	650560		0.280313
NC_000913	650560	650565		0.293880
NC_000913	650565	650570		0.239572
NC_000913	650570	650575		0.313206
NC_000913	650575	650580		0.301712
NC_000913	650580	650585		0.296591
NC_000913	650585	650590		0.282215
NC_000913	650590	650595		0.316852
NC_000913	650595	650600		0.229558
NC_000913	650600	650605		0.201668
NC_000913	650605	650610		0.163466
NC_000913	650610	650615		0.161338
NC_000913	650615	650620		0.139706
NC_000913	650620	650625		0.105141
NC_000913	650625	650630		0.076630
NC_000913	650630	650635		0.073643
NC_000913	650635	650640		0.081283
NC_000913	650640	650645		0.093718
NC_000913	650645	650650		0.101918
NC_000913	650650	650655		0.108120
NC_000913	650655	650660		0.060232
NC_000913	650660	650665		0.081909
NC_000913	650665	650670		0.083931
NC_000913	650670	650675		0.079885
NC_000913	650675	650680		0.085985
NC_000913	650680	650685		0.102288
NC_000913	650685	650690		0.165579
NC_000913	650690	650695		0.139110
NC_000913	650695	650700		0.181143
NC_000913	650700	650705		0.502452
NC_000913	650705	650710		0.267598
NC_000913	650710	650715		0.268975
NC_000913	650715	650720		0.201285
NC_000913	650720	650725		0.157259
NC_000913	650725	650730		0.179881
NC_000913	650730	650735		0.206533
NC_000913	650735	650740		0.391826
NC_000913	650740	650745		0.287962
NC_000913	650745	650750		0.309301
NC_000913	650750	650755		0.201222
NC_000913	650755	650760		0.196693
NC_000913	650760	650765		0.189278
NC_000913	650765	650770		0.212180
NC_000913	650770	650775		0.224407
NC_000913	650775	650780		0.292123
NC_000913	650780	650785		0.477836
NC_000913	650785	650790		0.599102
NC_000913	650790	650795		0.539275
NC_000913	650795	650800		0.517394
NC_000913	650800	650805		0.809926
NC_000913	650805	650810		0.725457
NC_000913	650810	650815		0.796566
NC_000913	650815	650820		0.435125
NC_000913	650820	650825		0.334870
NC_000913	650825	650830		0.330861
NC_000913	650830	650835		0.311858
NC_000913	650835	650840		0.325472
NC_000913	650840	650845		0.348755
NC_000913	650845	650850		0.363716
NC_000913	650850	650855		0.449554
NC_000913	650855	650860		0.438014
NC_000913	650860	650865		0.323018
NC_000913	650865	650870		0.245027
NC_000913	650870	650875		0.209290
NC_000913	650875	650880		0.177356
NC_000913	650880	650885		0.126469
NC_000913	650885	650890		0.123709
NC_000913	650890	650895		0.113199
NC_000913	650895	650900		0.094656
NC_000913	650900	650905		0.107268
NC_000913	650905	650910		0.148137
NC_000913	650910	650915		0.166710
NC_000913	650915	650920		0.184312
NC_000913	650920	650925		0.262820
NC_000913	650925	650930		0.230188
NC_000913	650930	650935		0.188219
NC_000913	650935	650940		0.173530
NC_000913	650940	650945		0.179590
NC_000913	650945	650950		0.483926
NC_000913	650950	650955		0.233692
NC_000913	650955	650960		0.197887
NC_000913	650960	650965		0.160799
NC_000913	650965	650970		0.146688
NC_000913	650970	650975		0.134176
NC_000913	650975	650980		0.138560
NC_000913	650980	650985		0.115278
NC_000913	650985	650990		0.236673
NC_000913	650990	650995		0.286114
NC_000913	650995	651000		0.278220
NC_000913	651000	651005		0.219070
NC_000913	651005	651010		0.191743
NC_000913	651010	651015		0.182405
NC_000913	651015	651020		0.162520
NC_000913	651020	651025		0.136034
NC_000913	651025	651030		0.137461
NC_000913	651030	651035		0.138531
NC_000913	651035	651040		0.224741
NC_000913	651040	651045		0.208917
NC_000913	651045	651050		0.210658
NC_000913	651050	651055		0.187330
NC_000913	651055	651060		0.180265
NC_000913	651060	651065		0.123863
NC_000913	651065	651070		0.139885
NC_000913	651070	651075		0.135411
NC_000913	651075	651080		0.105046
NC_000913	651080	651085		0.114790
NC_000913	651085	651090		0.097662
NC_000913	651090	651095		0.100751
NC_000913	651095	651100		0.092522
NC_000913	651100	651105		0.066727
NC_000913	651105	651110		0.068831
NC_000913	651110	651115		0.076084
NC_000913	651115	651120		0.083692
NC_000913	651120	651125		0.078034
NC_000913	651125	651130		0.099159
NC_000913	651130	651135		0.132201
NC_000913	651135	651140		0.137481
NC_000913	651140	651145		0.123421
NC_000913	651145	651150		0.117013
NC_000913	651150	651155		0.220819
NC_000913	651155	651160		0.293715
NC_000913	651160	651165		0.201362
NC_000913	651165	651170		0.229347
NC_000913	651170	651175		0.204343
NC_000913	651175	651180		0.155604
NC_000913	651180	651185		0.044775
NC_000913	651185	651190		0.013964
NC_000913	651190	651195		0.017810
NC_000913	651195	651200		0.015447
NC_000913	651200	651205		0.016156
NC_000913	651205	651210		0.016179
NC_000913	651210	651215		0.007599
NC_000913	651215	651220		0.043499
NC_000913	651220	651225		0.029644
NC_000913	651225	651230		0.045152
NC_000913	651230	651235		0.056880
NC_000913	651235	651240		0.069766
NC_000913	651240	651245		0.071466
NC_000913	651245	651250		0.081829
NC_000913	651250	651255		0.317865
NC_000913	651255	651260		0.253890
NC_000913	651260	651265		0.244298
NC_000913	651265	651270		0.194957
NC_000913	651270	651275		0.148900
NC_000913	651275	651280		0.132428
NC_000913	651280	651285		0.141423
NC_000913	651285	651290		0.136114
NC_000913	651290	651295		0.096382
NC_000913	651295	651300		0.082765
NC_000913	651300	651305		0.084984
NC_000913	651305	651310		0.128717
NC_000913	651310	651315		0.123400
NC_000913	651315	651320		0.102881
NC_000913	651320	651325		0.069417
NC_000913	651325	651330		0.062736
NC_000913	651330	651335		0.043234
NC_000913	651335	651340		0.022011
NC_000913	651340	651345		0.021946
NC_000913	651345	651350		0.021474
NC_000913	651350	651355		0.024783
NC_000913	651355	651360		0.026242
NC_000913	651360	651365		0.049862
NC_000913	651365	651370		0.260022
NC_000913	651370	651375		0.675209
NC_000913	651375	651380		0.672996
NC_000913	651380	651385		0.631633
NC_000913	651385	651390		0.870305
NC_000913	651390	651395		0.812682
NC_000913	651395	651400		0.943380
NC_000913	651400	651405		1.094487
NC_000913	651405	651410		1.307711
NC_000913	651410	651415		1.030645
NC_000913	651415	651420		1.015939
NC_000913	651420	651425		0.913942
NC_000913	651425	651430		0.805331
NC_000913	651430	651435		0.631727
NC_000913	651435	651440		0.581679
NC_000913	651440	651445		0.577638
NC_000913	651445	651450		0.522126
NC_000913	651450	651455		0.302505
NC_000913	651455	651460		0.264856
NC_000913	651460	651465		0.289677
NC_000913	651465	651470		0.285250
NC_000913	651470	651475		0.295418
NC_000913	651475	651480		0.280361
NC_000913	651480	651485		0.287427
NC_000913	651485	651490		0.268324
NC_000913	651490	651495		0.215971
NC_000913	651495	651500		0.180402
NC_000913	651500	651505		0.165330
NC_000913	651505	651510		0.171754
NC_000913	651510	651515		0.161786
NC_000913	651515	651520		0.163940
NC_000913	651520	651525		0.145109
NC_000913	651525	651530		0.142781
NC_000913	651530	651535		0.148718
NC_000913	651535	651540		0.142238
NC_000913	651540	651545		0.133238
NC_000913	651545	651550		0.140255
NC_000913	651550	651555		0.141155
NC_000913	651555	651560		0.177673
NC_000913	651560	651565		0.066757
NC_000913	651565	651570		0.048773
NC_000913	651570	651575		0.032654
NC_000913	651575	651580		0.018298
NC_000913	651580	651585		0.015290
NC_000913	651585	651590		0.014006
NC_000913	651590	651595		0.013642
NC_000913	651595	651600		0.014225
NC_000913	651600	651605		0.012581
NC_000913	651605	651610		0.009243
NC_000913	651610	651615		0.012235
NC_000913	651615	651620		0.023476
NC_000913	651620	651625		0.025099
NC_000913	651625	651630		0.020184
NC_000913	651630	651635		0.024471
NC_000913	651635	651640		0.037761
NC_000913	651640	651645		0.042981
NC_000913	651645	651650		0.053616
NC_000913	651650	651655		0.067219
NC_000913	651655	651660		0.081914
NC_000913	651660	651665		0.182852
NC_000913	651665	651670		0.498170
NC_000913	651670	651675		0.817847
NC_000913	651675	651680		1.128379
NC_000913	651680	651685		2.514055
NC_000913	651685	651690		2.756761
NC_000913	651690	651695		2.881645
NC_000913	651695	651700		3.245887
NC_000913	651700	651705		3.172917
NC_000913	651705	651710		3.422527
NC_000913	651710	651715		3.962590
NC_000913	651715	651720		4.261702
NC_000913	651720	651725		4.044037
NC_000913	651725	651730		3.913381
NC_000913	651730	651735		3.878718
NC_000913	651735	651740		3.772555
NC_000913	651740	651745		3.883449
NC_000913	651745	651750		3.530635
NC_000913	651750	651755		3.413840
NC_000913	651755	651760		3.306529
NC_000913	651760	651765		3.103834
NC_000913	651765	651770		3.080903
NC_000913	651770	651775		3.459903
NC_000913	651775	651780		3.450799
NC_000913	651780	651785		3.178595
NC_000913	651785	651790		3.358998
NC_000913	651790	651795		3.083011
NC_000913	651795	651800		3.219599
NC_000913	651800	651805		3.251672
NC_000913	651805	651810		3.325207
NC_000913	651810	651815		3.232746
NC_000913	651815	651820		3.341686
NC_000913	651820	651825		2.802377
NC_000913	651825	651830		2.931082
NC_000913	651830	651835		3.161937
NC_000913	651835	651840		3.283480
NC_000913	651840	651845		3.302157
NC_000913	651845	651850		3.224600
NC_000913	651850	651855		3.272871
NC_000913	651855	651860		4.336866
NC_000913	651860	651865		5.818260
NC_000913	651865	651870		5.624305
NC_000913	651870	651875		4.372712
NC_000913	651875	651880		4.625412
NC_000913	651880	651885		4.791202
NC_000913	651885	651890		4.566454
NC_000913	651890	651895		4.032414
NC_000913	651895	651900		4.225688
NC_000913	651900	651905		4.542927
NC_000913	651905	651910		4.349596
NC_000913	651910	651915		3.474955
NC_000913	651915	651920		2.818917
NC_000913	651920	651925		3.203976
NC_000913	651925	651930		3.218241
NC_000913	651930	651935		3.316518
NC_000913	651935	651940		3.327527
NC_000913	651940	651945		3.172025
NC_000913	651945	651950		3.361356
NC_000913	651950	651955		3.228749
NC_000913	651955	651960		3.050890
NC_000913	651960	651965		3.360159
NC_000913	651965	651970		3.356340
NC_000913	651970	651975		3.549173
NC_000913	651975	651980		3.113962
NC_000913	651980	651985		3.118737
NC_000913	651985	651990		3.252603
NC_000913	651990	651995		3.305504
NC_000913	651995	652000		3.026365
NC_000913	652000	652005		3.390286
NC_000913	652005	652010		3.330889
NC_000913	652010	652015		3.142858
NC_000913	652015	652020		2.917528
NC_000913	652020	652025		2.997617
NC_000913	652025	652030		2.888143
NC_000913	652030	652035		3.020934
NC_000913	652035	652040		2.371478
NC_000913	652040	652045		2.701951
NC_000913	652045	652050		2.855091
NC_000913	652050	652055		2.660648
NC_000913	652055	652060		2.824511
NC_000913	652060	652065		2.475770
NC_000913	652065	652070		2.020090
NC_000913	652070	652075		1.822002
NC_000913	652075	652080		1.797923
NC_000913	652080	652085		1.770104
NC_000913	652085	652090		2.371265
NC_000913	652090	652095		2.408116
NC_000913	652095	652100		2.076228
NC_000913	652100	652105		1.937434
NC_000913	652105	652110		1.944996
NC_000913	652110	652115		2.290788
NC_000913	652115	652120		2.197890
NC_000913	652120	652125		2.473327
NC_000913	652125	652130		2.233371
NC_000913	652130	652135		2.464085
NC_000913	652135	652140		2.382808
NC_000913	652140	652145		2.724612
NC_000913	652145	652150		2.685160
NC_000913	652150	652155		2.753382
NC_000913	652155	652160		2.656492
NC_000913	652160	652165		2.833179
NC_000913	652165	652170		3.493863
NC_000913	652170	652175		3.312411
NC_000913	652175	652180		3.627707
NC_000913	652180	652185		3.234810
NC_000913	652185	652190		2.419153
NC_000913	652190	652195		2.456243
NC_000913	652195	652200		1.839475
NC_000913	652200	652205		1.384740
NC_000913	652205	652210		1.754441
NC_000913	652210	652215		1.828530
NC_000913	652215	652220		1.927149
NC_000913	652220	652225		1.863831
NC_000913	652225	652230		2.084289
NC_000913	652230	652235		2.391788
NC_000913	652235	652240		2.978677
NC_000913	652240	652245		2.962194
NC_000913	652245	652250		3.399194
NC_000913	652250	652255		3.875648
NC_000913	652255	652260		3.871308
NC_000913	652260	652265		3.402239
NC_000913	652265	652270		3.022814
NC_000913	652270	652275		2.969611
NC_000913	652275	652280		2.925606
NC_000913	652280	652285		2.997644
NC_000913	652285	652290		2.989864
NC_000913	652290	652295		2.970573
NC_000913	652295	652300		3.215287
NC_000913	652300	652305		3.396686
NC_000913	652305	652310		3.543759
NC_000913	652310	652315		4.078385
NC_000913	652315	652320		3.733787
NC_000913	652320	652325		3.350976
NC_000913	652325	652330		2.935654
NC_000913	652330	652335		2.698714
NC_000913	652335	652340		1.831299
NC_000913	652340	652345		1.420832
NC_000913	652345	652350		1.396198
NC_000913	652350	652355		1.469071
NC_000913	652355	652360		1.475312
NC_000913	652360	652365		1.320289
NC_000913	652365	652370		1.343524
NC_000913	652370	652375		1.525971
NC_000913	652375	652380		1.680699
NC_000913	652380	652385		1.998012
NC_000913	652385	652390		1.928042
NC_000913	652390	652395		2.337394
NC_000913	652395	652400		2.305406
NC_000913	652400	652405		2.580361
NC_000913	652405	652410		2.113208
NC_000913	652410	652415		1.826107
NC_000913	652415	652420		1.809046
NC_000913	652420	652425		1.848142
NC_000913	652425	652430		1.776033
NC_000913	652430	652435		1.665334
NC_000913	652435	652440		1.465624
NC_000913	652440	652445		1.214227
NC_000913	652445	652450		1.080813
NC_000913	652450	652455		0.615596
NC_000913	652455	652460		0.593679
NC_000913	652460	652465		0.491312
NC_000913	652465	652470		0.377262
NC_000913	652470	652475		0.279971
NC_000913	652475	652480		0.239539
NC_000913	652480	652485		0.231387
NC_000913	652485	652490		0.186252
NC_000913	652490	652495		0.130345
NC_000913	652495	652500		0.091773
NC_000913	652500	652505		0.067574
NC_000913	652505	652510		0.053509
NC_000913	652510	652515		0.022653
NC_000913	652515	652520		0.010100
NC_000913	652520	652525		0.008178
NC_000913	652525	652530		0.018745
NC_000913	652530	652535		0.032953
NC_000913	652535	652540		0.046247
NC_000913	652540	652545		0.049110
NC_000913	652545	652550		0.058892
NC_000913	652550	652555		0.081253
NC_000913	652555	652560		0.136616
NC_000913	652560	652565		0.155791
NC_000913	652565	652570		0.177097
NC_000913	652570	652575		0.239776
NC_000913	652575	652580		0.169191
NC_000913	652580	652585		0.150427
NC_000913	652585	652590		0.128220
NC_000913	652590	652595		0.097865
NC_000913	652595	652600		0.090018
NC_000913	652600	652605		0.070475
NC_000913	652605	652610		0.047020
NC_000913	652610	652615		0.032885
NC_000913	652615	652620		0.033512
NC_000913	652620	652625		0.027769
NC_000913	652625	652630		0.026857
NC_000913	652630	652635		0.023201
NC_000913	652635	652640		0.039391
NC_000913	652640	652645		0.062817
NC_000913	652645	652650		0.075866
NC_000913	652650	652655		0.071181
NC_000913	652655	652660		0.085833
NC_000913	652660	652665		0.106623
NC_000913	652665	652670		0.125800
NC_000913	652670	652675		0.115201
NC_000913	652675	652680		0.098863
NC_000913	652680	652685		0.110386
NC_000913	652685	652690		0.113738
NC_000913	652690	652695		0.122777
NC_000913	652695	652700		0.175267
NC_000913	652700	652705		0.144480
NC_000913	652705	652710		0.178777
NC_000913	652710	652715		0.200311
NC_000913	652715	652720		0.186176
NC_000913	652720	652725		0.186943
NC_000913	652725	652730		0.266214
NC_000913	652730	652735		0.123833
NC_000913	652735	652740		0.129159
NC_000913	652740	652745		0.128964
NC_000913	652745	652750		0.168513
NC_000913	652750	652755		0.154367
NC_000913	652755	652760		0.194194
NC_000913	652760	652765		0.213834
NC_000913	652765	652770		0.265553
NC_000913	652770	652775		0.266067
NC_000913	652775	652780		0.362419
NC_000913	652780	652785		0.523481
NC_000913	652785	652790		0.386659
NC_000913	652790	652795		0.223323
NC_000913	652795	652800		0.275362
NC_000913	652800	652805		0.292839
NC_000913	652805	652810		0.235052
NC_000913	652810	652815		0.100604
NC_000913	652815	652820		0.074127
NC_000913	652820	652825		0.076440
NC_000913	652825	652830		0.055053
NC_000913	652830	652835		0.034427
NC_000913	652835	652840		0.038208
NC_000913	652840	652845		0.041612
NC_000913	652845	652850		0.095993
NC_000913	652850	652855		0.138121
NC_000913	652855	652860		0.120086
NC_000913	652860	652865		0.202291
NC_000913	652865	652870		0.174301
NC_000913	652870	652875		0.164780
NC_000913	652875	652880		0.175006
NC_000913	652880	652885		0.119698
NC_000913	652885	652890		0.085763
NC_000913	652890	652895		0.089837
NC_000913	652895	652900		0.106484
NC_000913	652900	652905		0.093140
NC_000913	652905	652910		0.091595
NC_000913	652910	652915		0.087339
NC_000913	652915	652920		0.068832
NC_000913	652920	652925		0.094024
NC_000913	652925	652930		0.089081
NC_000913	652930	652935		0.024864
NC_000913	652935	652940		0.023916
NC_000913	652940	652945		0.019664
NC_000913	652945	652950		0.021672
NC_000913	652950	652955		0.019423
NC_000913	652955	652960		0.035987
NC_000913	652960	652965		0.039667
NC_000913	652965	652970		0.131750
NC_000913	652970	652975		0.140831
NC_000913	652975	652980		0.109288
NC_000913	652980	652985		0.081817
NC_000913	652985	652990		0.032662
NC_000913	652990	652995		0.024964
NC_000913	652995	653000		0.014222
NC_000913	653000	653005		0.016704
NC_000913	653005	653010		0.014166
NC_000913	653010	653015		0.017804
NC_000913	653015	653020		0.025808
NC_000913	653020	653025		0.035154
NC_000913	653025	653030		0.064575
NC_000913	653030	653035		0.087789
NC_000913	653035	653040		0.049259
NC_000913	653040	653045		0.080886
NC_000913	653045	653050		0.027423
NC_000913	653050	653055		0.040634
NC_000913	653055	653060		0.028680
NC_000913	653060	653065		0.032503
NC_000913	653065	653070		0.038676
NC_000913	653070	653075		0.034657
NC_000913	653075	653080		0.069199
NC_000913	653080	653085		0.064286
NC_000913	653085	653090		0.074067
NC_000913	653090	653095		0.106744
NC_000913	653095	653100		0.129719
NC_000913	653100	653105		0.087778
NC_000913	653105	653110		0.104173
NC_000913	653110	653115		0.117901
NC_000913	653115	653120		0.153971
NC_000913	653120	653125		0.134086
NC_000913	653125	653130		0.145287
NC_000913	653130	653135		0.233717
NC_000913	653135	653140		0.242241
NC_000913	653140	653145		0.285827
NC_000913	653145	653150		0.349465
NC_000913	653150	653155		0.299557
NC_000913	653155	653160		0.347427
NC_000913	653160	653165		0.407649
NC_000913	653165	653170		0.463679
NC_000913	653170	653175		0.623565
NC_000913	653175	653180		0.625093
NC_000913	653180	653185		0.711805
NC_000913	653185	653190		1.394939
NC_000913	653190	653195		1.711094
NC_000913	653195	653200		2.154062
NC_000913	653200	653205		2.660294
NC_000913	653205	653210		2.700709
NC_000913	653210	653215		2.774679
NC_000913	653215	653220		3.073406
NC_000913	653220	653225		3.278354
NC_000913	653225	653230		3.408241
NC_000913	653230	653235		3.501981
NC_000913	653235	653240		4.732627
NC_000913	653240	653245		5.034836
NC_000913	653245	653250		5.435588
NC_000913	653250	653255		4.670701
NC_000913	653255	653260		4.100194
NC_000913	653260	653265		4.118868
NC_000913	653265	653270		2.696340
NC_000913	653270	653275		1.884903
NC_000913	653275	653280		1.081355
NC_000913	653280	653285		0.960622
NC_000913	653285	653290		0.695761
NC_000913	653290	653295		0.560431
NC_000913	653295	653300		0.608470
NC_000913	653300	653305		0.706808
NC_000913	653305	653310		0.864620
NC_000913	653310	653315		1.168758
NC_000913	653315	653320		1.161014
NC_000913	653320	653325		1.427663
NC_000913	653325	653330		1.334356
NC_000913	653330	653335		1.101944
NC_000913	653335	653340		1.077621
NC_000913	653340	653345		0.898825
NC_000913	653345	653350		0.798810
NC_000913	653350	653355		0.659527
NC_000913	653355	653360		0.706658
NC_000913	653360	653365		0.763816
NC_000913	653365	653370		0.752946
NC_000913	653370	653375		0.719638
NC_000913	653375	653380		0.907612
NC_000913	653380	653385		1.128428
NC_000913	653385	653390		0.829493
NC_000913	653390	653395		0.731521
NC_000913	653395	653400		0.722734
NC_000913	653400	653405		0.650517
NC_000913	653405	653410		0.639809
NC_000913	653410	653415		0.784522
NC_000913	653415	653420		0.853238
NC_000913	653420	653425		0.853615
NC_000913	653425	653430		0.785329
NC_000913	653430	653435		0.762741
NC_000913	653435	653440		0.782737
NC_000913	653440	653445		0.807991
NC_000913	653445	653450		0.621989
NC_000913	653450	653455		0.647760
NC_000913	653455	653460		0.532236
NC_000913	653460	653465		0.458593
NC_000913	653465	653470		0.583835
NC_000913	653470	653475		0.603298
NC_000913	653475	653480		0.552179
NC_000913	653480	653485		0.567434
NC_000913	653485	653490		0.458092
NC_000913	653490	653495		0.395038
NC_000913	653495	653500		0.361394
NC_000913	653500	653505		0.365492
NC_000913	653505	653510		0.372248
NC_000913	653510	653515		0.312678
NC_000913	653515	653520		0.277460
NC_000913	653520	653525		0.312131
NC_000913	653525	653530		0.325850
NC_000913	653530	653535		0.423408
NC_000913	653535	653540		0.401131
NC_000913	653540	653545		0.497983
NC_000913	653545	653550		0.484618
NC_000913	653550	653555		0.545846
NC_000913	653555	653560		0.323974
NC_000913	653560	653565		0.067478
NC_000913	653565	653570		0.038300
NC_000913	653570	653575		0.025326
NC_000913	653575	653580		0.026797
NC_000913	653580	653585		0.026737
NC_000913	653585	653590		0.026110
NC_000913	653590	653595		0.030731
NC_000913	653595	653600		0.079483
NC_000913	653600	653605		0.074258
NC_000913	653605	653610		0.084695
NC_000913	653610	653615		0.092329
NC_000913	653615	653620		0.070733
NC_000913	653620	653625		0.074969
NC_000913	653625	653630		0.083759
NC_000913	653630	653635		0.066614
NC_000913	653635	653640		0.112146
NC_000913	653640	653645		0.043238
NC_000913	653645	653650		0.028846
NC_000913	653650	653655		0.021201
NC_000913	653655	653660		0.022479
NC_000913	653660	653665		0.022399
NC_000913	653665	653670		0.027980
NC_000913	653670	653675		0.030963
NC_000913	653675	653680		0.037348
NC_000913	653680	653685		0.069407
NC_000913	653685	653690		0.072891
NC_000913	653690	653695		0.145425
NC_000913	653695	653700		0.174969
NC_000913	653700	653705		0.196726
NC_000913	653705	653710		0.181665
NC_000913	653710	653715		0.168313
NC_000913	653715	653720		0.122803
NC_000913	653720	653725		0.114450
NC_000913	653725	653730		0.100427
NC_000913	653730	653735		0.136284
NC_000913	653735	653740		0.127650
NC_000913	653740	653745		0.125564
NC_000913	653745	653750		0.141449
NC_000913	653750	653755		0.161176
NC_000913	653755	653760		0.192915
NC_000913	653760	653765		0.120578
NC_000913	653765	653770		0.032609
NC_000913	653770	653775		0.034533
NC_000913	653775	653780		0.041325
NC_000913	653780	653785		0.044515
NC_000913	653785	653790		0.043967
NC_000913	653790	653795		0.076089
NC_000913	653795	653800		0.646172
NC_000913	653800	653805		0.706754
NC_000913	653805	653810		0.629710
NC_000913	653810	653815		0.628083
NC_000913	653815	653820		0.664436
NC_000913	653820	653825		0.956457
NC_000913	653825	653830		1.241866
NC_000913	653830	653835		1.008935
NC_000913	653835	653840		1.442733
NC_000913	653840	653845		1.522057
NC_000913	653845	653850		2.059146
NC_000913	653850	653855		1.607500
NC_000913	653855	653860		1.807499
NC_000913	653860	653865		1.669260
NC_000913	653865	653870		1.271518
NC_000913	653870	653875		1.038903
NC_000913	653875	653880		0.635477
NC_000913	653880	653885		0.531522
NC_000913	653885	653890		0.177187
NC_000913	653890	653895		0.063424
NC_000913	653895	653900		0.031163
NC_000913	653900	653905		0.031130
NC_000913	653905	653910		0.037580
NC_000913	653910	653915		0.035632
NC_000913	653915	653920		0.037062
NC_000913	653920	653925		0.056193
NC_000913	653925	653930		0.166389
NC_000913	653930	653935		0.615063
NC_000913	653935	653940		0.440924
NC_000913	653940	653945		0.541233
NC_000913	653945	653950		0.418957
NC_000913	653950	653955		0.171179
NC_000913	653955	653960		0.082425
NC_000913	653960	653965		0.076886
NC_000913	653965	653970		0.039754
NC_000913	653970	653975		0.044846
NC_000913	653975	653980		0.050391
NC_000913	653980	653985		0.041222
NC_000913	653985	653990		0.048711
NC_000913	653990	653995		0.101616
NC_000913	653995	654000		0.383808
NC_000913	654000	654005		0.562302
NC_000913	654005	654010		0.670341
NC_000913	654010	654015		0.912030
NC_000913	654015	654020		1.068316
NC_000913	654020	654025		0.912336
NC_000913	654025	654030		0.866863
NC_000913	654030	654035		0.843181
NC_000913	654035	654040		0.671531
NC_000913	654040	654045		0.629752
NC_000913	654045	654050		0.585527
NC_000913	654050	654055		0.555731
NC_000913	654055	654060		0.387033
NC_000913	654060	654065		0.320359
NC_000913	654065	654070		0.277009
NC_000913	654070	654075		0.279628
NC_000913	654075	654080		0.273079
NC_000913	654080	654085		0.220373
NC_000913	654085	654090		0.183977
NC_000913	654090	654095		0.252490
NC_000913	654095	654100		0.251052
NC_000913	654100	654105		0.304371
NC_000913	654105	654110		0.324248
NC_000913	654110	654115		0.473382
NC_000913	654115	654120		0.495734
NC_000913	654120	654125		0.502445
NC_000913	654125	654130		0.514221
NC_000913	654130	654135		0.455952
NC_000913	654135	654140		0.432094
NC_000913	654140	654145		0.420389
NC_000913	654145	654150		0.525309
NC_000913	654150	654155		0.503302
NC_000913	654155	654160		0.497660
NC_000913	654160	654165		0.531217
NC_000913	654165	654170		0.568709
NC_000913	654170	654175		0.568892
NC_000913	654175	654180		0.946017
NC_000913	654180	654185		1.485712
NC_000913	654185	654190		1.399149
NC_000913	654190	654195		1.360077
NC_000913	654195	654200		1.418162
NC_000913	654200	654205		1.140753
NC_000913	654205	654210		1.022313
NC_000913	654210	654215		0.853883
NC_000913	654215	654220		0.717077
NC_000913	654220	654225		0.704431
NC_000913	654225	654230		0.673064
NC_000913	654230	654235		0.746755
NC_000913	654235	654240		0.954622
NC_000913	654240	654245		0.780495
NC_000913	654245	654250		0.387591
NC_000913	654250	654255		0.337780
NC_000913	654255	654260		0.231109
NC_000913	654260	654265		0.168150
NC_000913	654265	654270		0.182240
NC_000913	654270	654275		0.222512
NC_000913	654275	654280		0.159514
NC_000913	654280	654285		0.074139
NC_000913	654285	654290		0.063718
NC_000913	654290	654295		0.117051
NC_000913	654295	654300		0.103792
NC_000913	654300	654305		0.105857
NC_000913	654305	654310		0.061080
NC_000913	654310	654315		0.055659
NC_000913	654315	654320		0.036385
NC_000913	654320	654325		0.036703
NC_000913	654325	654330		0.069668
NC_000913	654330	654335		0.105089
NC_000913	654335	654340		0.153688
NC_000913	654340	654345		0.155031
NC_000913	654345	654350		0.158847
NC_000913	654350	654355		0.221122
NC_000913	654355	654360		0.247362
NC_000913	654360	654365		0.252379
NC_000913	654365	654370		0.302931
NC_000913	654370	654375		0.282785
NC_000913	654375	654380		0.372005
NC_000913	654380	654385		0.377465
NC_000913	654385	654390		0.361915
NC_000913	654390	654395		0.359802
NC_000913	654395	654400		0.194147
NC_000913	654400	654405		0.152302
NC_000913	654405	654410		0.173114
NC_000913	654410	654415		0.148510
NC_000913	654415	654420		0.152712
NC_000913	654420	654425		0.146889
NC_000913	654425	654430		0.117085
NC_000913	654430	654435		0.142162
NC_000913	654435	654440		0.146297
NC_000913	654440	654445		0.154574
NC_000913	654445	654450		0.163232
NC_000913	654450	654455		0.238753
NC_000913	654455	654460		0.197190
NC_000913	654460	654465		0.376496
NC_000913	654465	654470		0.330395
NC_000913	654470	654475		0.337159
NC_000913	654475	654480		0.313172
NC_000913	654480	654485		0.351431
NC_000913	654485	654490		0.301365
NC_000913	654490	654495		0.268474
NC_000913	654495	654500		0.272021
NC_000913	654500	654505		0.440183
NC_000913	654505	654510		0.413021
NC_000913	654510	654515		0.381376
NC_000913	654515	654520		0.417956
NC_000913	654520	654525		0.534630
NC_000913	654525	654530		1.306834
NC_000913	654530	654535		0.923447
NC_000913	654535	654540		0.785074
NC_000913	654540	654545		0.725600
NC_000913	654545	654550		0.652392
NC_000913	654550	654555		0.283025
NC_000913	654555	654560		0.239062
NC_000913	654560	654565		0.270058
NC_000913	654565	654570		0.246371
NC_000913	654570	654575		0.248479
NC_000913	654575	654580		0.234895
NC_000913	654580	654585		0.188294
NC_000913	654585	654590		0.170296
NC_000913	654590	654595		0.118607
NC_000913	654595	654600		0.091345
NC_000913	654600	654605		0.069938
NC_000913	654605	654610		0.070519
NC_000913	654610	654615		0.074878
NC_000913	654615	654620		0.081598
NC_000913	654620	654625		0.111732
NC_000913	654625	654630		0.089084
NC_000913	654630	654635		0.074847
NC_000913	654635	654640		0.115980
NC_000913	654640	654645		0.153651
NC_000913	654645	654650		0.162572
NC_000913	654650	654655		0.075921
NC_000913	654655	654660		0.120259
NC_000913	654660	654665		0.079328
NC_000913	654665	654670		0.072036
NC_000913	654670	654675		0.077784
NC_000913	654675	654680		0.082814
NC_000913	654680	654685		0.099345
NC_000913	654685	654690		0.185276
NC_000913	654690	654695		0.257843
NC_000913	654695	654700		0.251747
NC_000913	654700	654705		0.187717
NC_000913	654705	654710		0.219602
NC_000913	654710	654715		0.240362
NC_000913	654715	654720		0.207676
NC_000913	654720	654725		0.193526
NC_000913	654725	654730		0.171128
NC_000913	654730	654735		0.185299
NC_000913	654735	654740		0.145825
NC_000913	654740	654745		0.092611
NC_000913	654745	654750		0.086250
NC_000913	654750	654755		0.101037
NC_000913	654755	654760		0.122908
NC_000913	654760	654765		0.136098
NC_000913	654765	654770		0.215609
NC_000913	654770	654775		0.239961
NC_000913	654775	654780		0.243156
NC_000913	654780	654785		0.331480
NC_000913	654785	654790		0.486131
NC_000913	654790	654795		0.645235
NC_000913	654795	654800		0.612977
NC_000913	654800	654805		0.611969
NC_000913	654805	654810		0.837664
NC_000913	654810	654815		0.728483
NC_000913	654815	654820		0.727735
NC_000913	654820	654825		0.729833
NC_000913	654825	654830		0.808809
NC_000913	654830	654835		0.749671
NC_000913	654835	654840		0.645676
NC_000913	654840	654845		0.503979
NC_000913	654845	654850		0.306870
NC_000913	654850	654855		0.116746
NC_000913	654855	654860		0.187267
NC_000913	654860	654865		0.167745
NC_000913	654865	654870		0.100204
NC_000913	654870	654875		0.058917
NC_000913	654875	654880		0.056449
NC_000913	654880	654885		0.080456
NC_000913	654885	654890		0.092071
NC_000913	654890	654895		0.090502
NC_000913	654895	654900		0.109322
NC_000913	654900	654905		0.347531
NC_000913	654905	654910		0.303663
NC_000913	654910	654915		0.332299
NC_000913	654915	654920		0.383366
NC_000913	654920	654925		0.303998
NC_000913	654925	654930		0.604436
NC_000913	654930	654935		0.511846
NC_000913	654935	654940		0.581680
NC_000913	654940	654945		0.438853
NC_000913	654945	654950		0.448705
NC_000913	654950	654955		0.505856
NC_000913	654955	654960		0.552802
NC_000913	654960	654965		0.539246
NC_000913	654965	654970		0.554341
NC_000913	654970	654975		0.383730
NC_000913	654975	654980		0.357946
NC_000913	654980	654985		0.289348
NC_000913	654985	654990		0.259738
NC_000913	654990	654995		0.137353
NC_000913	654995	655000		0.145206
NC_000913	655000	655005		0.198460
NC_000913	655005	655010		0.085913
NC_000913	655010	655015		0.080239
NC_000913	655015	655020		0.096304
NC_000913	655020	655025		0.087193
NC_000913	655025	655030		0.058796
NC_000913	655030	655035		0.115167
NC_000913	655035	655040		0.093487
NC_000913	655040	655045		0.114714
NC_000913	655045	655050		0.163088
NC_000913	655050	655055		0.111390
NC_000913	655055	655060		0.104124
NC_000913	655060	655065		0.170690
NC_000913	655065	655070		0.400608
NC_000913	655070	655075		0.408988
NC_000913	655075	655080		0.339056
NC_000913	655080	655085		0.288431
NC_000913	655085	655090		0.247534
NC_000913	655090	655095		0.252775
NC_000913	655095	655100		0.192497
NC_000913	655100	655105		0.294421
NC_000913	655105	655110		0.348795
NC_000913	655110	655115		0.366591
NC_000913	655115	655120		0.258661
NC_000913	655120	655125		0.267808
NC_000913	655125	655130		0.274639
NC_000913	655130	655135		0.244650
NC_000913	655135	655140		0.474756
NC_000913	655140	655145		0.442940
NC_000913	655145	655150		0.543247
NC_000913	655150	655155		0.435061
NC_000913	655155	655160		0.389830
NC_000913	655160	655165		0.470681
NC_000913	655165	655170		0.405873
NC_000913	655170	655175		0.434753
NC_000913	655175	655180		0.402089
NC_000913	655180	655185		0.343918
NC_000913	655185	655190		0.280908
NC_000913	655190	655195		0.226907
NC_000913	655195	655200		0.234689
NC_000913	655200	655205		0.213769
NC_000913	655205	655210		0.314025
NC_000913	655210	655215		0.409471
NC_000913	655215	655220		0.401963
NC_000913	655220	655225		0.206030
NC_000913	655225	655230		0.201655
NC_000913	655230	655235		0.218306
NC_000913	655235	655240		0.135746
NC_000913	655240	655245		0.123827
NC_000913	655245	655250		0.090261
NC_000913	655250	655255		0.082582
NC_000913	655255	655260		0.050699
NC_000913	655260	655265		0.054258
NC_000913	655265	655270		0.040392
NC_000913	655270	655275		0.041821
NC_000913	655275	655280		0.090366
NC_000913	655280	655285		0.190581
NC_000913	655285	655290		0.235593
NC_000913	655290	655295		0.293656
NC_000913	655295	655300		0.306879
NC_000913	655300	655305		0.428307
NC_000913	655305	655310		0.276416
NC_000913	655310	655315		0.268817
NC_000913	655315	655320		0.186336
NC_000913	655320	655325		0.224433
NC_000913	655325	655330		0.208039
NC_000913	655330	655335		0.226551
NC_000913	655335	655340		0.294645
NC_000913	655340	655345		0.316832
NC_000913	655345	655350		0.455185
NC_000913	655350	655355		0.430072
NC_000913	655355	655360		0.494884
NC_000913	655360	655365		0.317739
NC_000913	655365	655370		0.286984
NC_000913	655370	655375		0.295897
NC_000913	655375	655380		0.311698
NC_000913	655380	655385		0.245059
NC_000913	655385	655390		0.136980
NC_000913	655390	655395		0.224072
NC_000913	655395	655400		0.156078
NC_000913	655400	655405		0.165659
NC_000913	655405	655410		0.087089
NC_000913	655410	655415		0.081036
NC_000913	655415	655420		0.078921
NC_000913	655420	655425		0.089081
NC_000913	655425	655430		0.099903
NC_000913	655430	655435		0.172473
NC_000913	655435	655440		0.295385
NC_000913	655440	655445		0.368659
NC_000913	655445	655450		0.331478
NC_000913	655450	655455		0.294268
NC_000913	655455	655460		0.266790
NC_000913	655460	655465		0.256798
NC_000913	655465	655470		0.260943
NC_000913	655470	655475		0.208895
NC_000913	655475	655480		0.187631
NC_000913	655480	655485		0.186860
NC_000913	655485	655490		0.204873
NC_000913	655490	655495		0.175249
NC_000913	655495	655500		0.199549
NC_000913	655500	655505		0.168125
NC_000913	655505	655510		0.146523
NC_000913	655510	655515		0.128026
NC_000913	655515	655520		0.118575
NC_000913	655520	655525		0.206952
NC_000913	655525	655530		0.264004
NC_000913	655530	655535		0.248375
NC_000913	655535	655540		0.198143
NC_000913	655540	655545		0.144209
NC_000913	655545	655550		0.149724
NC_000913	655550	655555		0.140258
NC_000913	655555	655560		0.206594
NC_000913	655560	655565		0.213888
NC_000913	655565	655570		0.240664
NC_000913	655570	655575		0.223555
NC_000913	655575	655580		0.257448
NC_000913	655580	655585		0.404964
NC_000913	655585	655590		0.460216
NC_000913	655590	655595		0.459645
NC_000913	655595	655600		0.501955
NC_000913	655600	655605		0.488836
NC_000913	655605	655610		0.361471
NC_000913	655610	655615		0.311700
NC_000913	655615	655620		0.268705
NC_000913	655620	655625		0.239458
NC_000913	655625	655630		0.260851
NC_000913	655630	655635		0.123971
NC_000913	655635	655640		0.111044
NC_000913	655640	655645		0.062928
NC_000913	655645	655650		0.064903
NC_000913	655650	655655		0.067724
NC_000913	655655	655660		0.061520
NC_000913	655660	655665		0.048596
NC_000913	655665	655670		0.066268
NC_000913	655670	655675		0.031035
NC_000913	655675	655680		0.022033
NC_000913	655680	655685		0.009583
NC_000913	655685	655690		0.004582
NC_000913	655690	655695		0.007353
NC_000913	655695	655700		0.003145
NC_000913	655700	655705		0.001322
NC_000913	655705	655710		0.001070
NC_000913	655710	655715		0.000551
NC_000913	655715	655720		0.000307
NC_000913	655720	655725		0.000194
NC_000913	655725	655730		0.000031
NC_000913	655730	655735		0.000038
NC_000913	655735	655740		0.000045
NC_000913	655740	655745		0.000052
NC_000913	655745	655750		0.000048
NC_000913	655750	655755		0.000050
NC_000913	655755	655760		0.000168
NC_000913	655760	655765		0.000319
NC_000913	655765	655770		0.000560
NC_000913	655770	655775		0.010302
NC_000913	655775	655780		0.017249
NC_000913	655780	655785		0.038198
NC_000913	655785	655790		0.028685
NC_000913	655790	655795		0.029546
NC_000913	655795	655800		0.031418
NC_000913	655800	655805		0.040666
NC_000913	655805	655810		0.038016
NC_000913	655810	655815		0.054590
NC_000913	655815	655820		0.071601
NC_000913	655820	655825		0.130483
NC_000913	655825	655830		0.180130
NC_000913	655830	655835		0.243651
NC_000913	655835	655840		0.271940
NC_000913	655840	655845		0.343720
NC_000913	655845	655850		0.535368
NC_000913	655850	655855		0.947510
NC_000913	655855	655860		1.469858
NC_000913	655860	655865		2.354433
NC_000913	655865	655870		2.527953
NC_000913	655870	655875		2.631823
NC_000913	655875	655880		2.717832
NC_000913	655880	655885		2.694170
NC_000913	655885	655890		2.743311
NC_000913	655890	655895		2.851093
NC_000913	655895	655900		3.629116
NC_000913	655900	655905		4.120969
NC_000913	655905	655910		4.742762
NC_000913	655910	655915		3.987667
NC_000913	655915	655920		4.070634
NC_000913	655920	655925		3.907485
NC_000913	655925	655930		3.731903
NC_000913	655930	655935		3.895490
NC_000913	655935	655940		4.108867
NC_000913	655940	655945		4.094646
NC_000913	655945	655950		5.813777
NC_000913	655950	655955		5.977884
NC_000913	655955	655960		5.599744
NC_000913	655960	655965		5.342543
NC_000913	655965	655970		4.574211
NC_000913	655970	655975		4.387027
NC_000913	655975	655980		4.427028
NC_000913	655980	655985		4.354790
NC_000913	655985	655990		4.310165
NC_000913	655990	655995		4.227271
NC_000913	655995	656000		4.326007
NC_000913	656000	656005		4.915569
NC_000913	656005	656010		4.984716
NC_000913	656010	656015		4.945705
NC_000913	656015	656020		4.753085
NC_000913	656020	656025		5.146124
NC_000913	656025	656030		4.763243
NC_000913	656030	656035		4.850546
NC_000913	656035	656040		5.090791
NC_000913	656040	656045		4.934609
NC_000913	656045	656050		4.760840
NC_000913	656050	656055		4.487150
NC_000913	656055	656060		4.098862
NC_000913	656060	656065		4.739536
NC_000913	656065	656070		5.480302
NC_000913	656070	656075		5.796594
NC_000913	656075	656080		5.838417
NC_000913	656080	656085		5.917679
NC_000913	656085	656090		6.330984
NC_000913	656090	656095		6.448554
NC_000913	656095	656100		6.657853
NC_000913	656100	656105		5.896864
NC_000913	656105	656110		5.870382
NC_000913	656110	656115		6.100134
NC_000913	656115	656120		6.147662
NC_000913	656120	656125		5.854242
NC_000913	656125	656130		5.278119
NC_000913	656130	656135		5.551024
NC_000913	656135	656140		5.571416
NC_000913	656140	656145		5.800138
NC_000913	656145	656150		5.665750
NC_000913	656150	656155		5.691316
NC_000913	656155	656160		6.071690
NC_000913	656160	656165		5.984161
NC_000913	656165	656170		5.660920
NC_000913	656170	656175		5.509470
NC_000913	656175	656180		5.642563
NC_000913	656180	656185		5.820409
NC_000913	656185	656190		5.070713
NC_000913	656190	656195		4.427793
NC_000913	656195	656200		4.157575
NC_000913	656200	656205		3.542994
NC_000913	656205	656210		3.048069
NC_000913	656210	656215		2.925245
NC_000913	656215	656220		2.569340
NC_000913	656220	656225		2.607476
NC_000913	656225	656230		2.615853
NC_000913	656230	656235		2.655378
NC_000913	656235	656240		2.734081
NC_000913	656240	656245		2.919130
NC_000913	656245	656250		2.809997
NC_000913	656250	656255		2.361325
NC_000913	656255	656260		2.468947
NC_000913	656260	656265		2.330236
NC_000913	656265	656270		2.117614
NC_000913	656270	656275		2.097597
NC_000913	656275	656280		3.134810
NC_000913	656280	656285		4.120722
NC_000913	656285	656290		6.155471
NC_000913	656290	656295		7.247893
NC_000913	656295	656300		8.213135
NC_000913	656300	656305		8.964416
NC_000913	656305	656310		9.900590
NC_000913	656310	656315		10.069144
NC_000913	656315	656320		10.101512
NC_000913	656320	656325		9.893987
NC_000913	656325	656330		9.948002
NC_000913	656330	656335		9.670004
NC_000913	656335	656340		9.113177
NC_000913	656340	656345		9.218670
NC_000913	656345	656350		9.502168
NC_000913	656350	656355		9.137620
NC_000913	656355	656360		8.608358
NC_000913	656360	656365		8.296979
NC_000913	656365	656370		8.159028
NC_000913	656370	656375		8.155407
NC_000913	656375	656380		7.815110
NC_000913	656380	656385		6.806164
NC_000913	656385	656390		6.231706
NC_000913	656390	656395		6.437672
NC_000913	656395	656400		6.723616
NC_000913	656400	656405		7.752113
NC_000913	656405	656410		6.640195
NC_000913	656410	656415		5.036238
NC_000913	656415	656420		5.264999
NC_000913	656420	656425		5.245736
NC_000913	656425	656430		5.366324
NC_000913	656430	656435		6.027747
NC_000913	656435	656440		5.805028
NC_000913	656440	656445		5.713416
NC_000913	656445	656450		5.881134
NC_000913	656450	656455		5.909248
NC_000913	656455	656460		6.033298
NC_000913	656460	656465		6.182496
NC_000913	656465	656470		6.750759
NC_000913	656470	656475		6.831654
NC_000913	656475	656480		7.361212
NC_000913	656480	656485		5.852546
NC_000913	656485	656490		5.562750
NC_000913	656490	656495		5.552008
NC_000913	656495	656500		4.826725
NC_000913	656500	656505		4.089479
NC_000913	656505	656510		3.740145
NC_000913	656510	656515		3.334070
NC_000913	656515	656520		3.127397
NC_000913	656520	656525		3.131571
NC_000913	656525	656530		3.234757
NC_000913	656530	656535		3.255891
NC_000913	656535	656540		3.499536
NC_000913	656540	656545		3.268388
NC_000913	656545	656550		3.314956
NC_000913	656550	656555		2.922202
NC_000913	656555	656560		2.766119
NC_000913	656560	656565		3.123220
NC_000913	656565	656570		3.544563
NC_000913	656570	656575		3.610713
NC_000913	656575	656580		4.107089
NC_000913	656580	656585		4.276739
NC_000913	656585	656590		4.530901
NC_000913	656590	656595		4.280700
NC_000913	656595	656600		4.467478
NC_000913	656600	656605		4.049637
NC_000913	656605	656610		3.112246
NC_000913	656610	656615		2.560902
NC_000913	656615	656620		2.538349
NC_000913	656620	656625		2.308394
NC_000913	656625	656630		2.442902
NC_000913	656630	656635		2.403213
NC_000913	656635	656640		2.261654
NC_000913	656640	656645		2.312233
NC_000913	656645	656650		2.065206
NC_000913	656650	656655		2.774914
NC_000913	656655	656660		2.373038
NC_000913	656660	656665		2.415409
NC_000913	656665	656670		2.476899
NC_000913	656670	656675		2.407808
NC_000913	656675	656680		2.331404
NC_000913	656680	656685		2.245313
NC_000913	656685	656690		2.123093
NC_000913	656690	656695		2.339593
NC_000913	656695	656700		2.614309
NC_000913	656700	656705		2.130907
NC_000913	656705	656710		1.922922
NC_000913	656710	656715		2.676120
NC_000913	656715	656720		1.932166
NC_000913	656720	656725		1.821183
NC_000913	656725	656730		1.640150
NC_000913	656730	656735		1.544336
NC_000913	656735	656740		1.443783
NC_000913	656740	656745		1.173881
NC_000913	656745	656750		1.028192
NC_000913	656750	656755		0.776950
NC_000913	656755	656760		0.883115
NC_000913	656760	656765		0.786671
NC_000913	656765	656770		0.491617
NC_000913	656770	656775		0.237945
NC_000913	656775	656780		0.211586
NC_000913	656780	656785		0.216855
NC_000913	656785	656790		0.211653
NC_000913	656790	656795		0.223460
NC_000913	656795	656800		0.223215
NC_000913	656800	656805		0.342963
NC_000913	656805	656810		0.315538
NC_000913	656810	656815		0.327657
NC_000913	656815	656820		0.382893
NC_000913	656820	656825		0.483990
NC_000913	656825	656830		0.487933
NC_000913	656830	656835		0.519293
NC_000913	656835	656840		0.464885
NC_000913	656840	656845		0.390769
NC_000913	656845	656850		0.449584
NC_000913	656850	656855		0.732610
NC_000913	656855	656860		0.600879
NC_000913	656860	656865		0.518239
NC_000913	656865	656870		0.400055
NC_000913	656870	656875		0.371131
NC_000913	656875	656880		0.382805
NC_000913	656880	656885		0.234648
NC_000913	656885	656890		0.079968
NC_000913	656890	656895		0.074168
NC_000913	656895	656900		0.050363
NC_000913	656900	656905		0.021407
NC_000913	656905	656910		0.015384
NC_000913	656910	656915		0.019459
NC_000913	656915	656920		0.020522
NC_000913	656920	656925		0.021589
NC_000913	656925	656930		0.025590
NC_000913	656930	656935		0.036921
NC_000913	656935	656940		0.059079
NC_000913	656940	656945		0.093736
NC_000913	656945	656950		0.090762
NC_000913	656950	656955		0.244594
NC_000913	656955	656960		0.062799
NC_000913	656960	656965		0.083310
NC_000913	656965	656970		0.078859
NC_000913	656970	656975		0.055653
NC_000913	656975	656980		0.065457
NC_000913	656980	656985		0.105891
NC_000913	656985	656990		0.235445
NC_000913	656990	656995		0.149445
NC_000913	656995	657000		0.106074
NC_000913	657000	657005		0.118941
NC_000913	657005	657010		0.107083
NC_000913	657010	657015		0.136284
NC_000913	657015	657020		0.094749
NC_000913	657020	657025		0.114007
NC_000913	657025	657030		0.108081
NC_000913	657030	657035		0.109881
NC_000913	657035	657040		0.135244
NC_000913	657040	657045		0.116288
NC_000913	657045	657050		0.144334
NC_000913	657050	657055		0.244012
NC_000913	657055	657060		0.379747
NC_000913	657060	657065		0.556909
NC_000913	657065	657070		0.592320
NC_000913	657070	657075		0.509565
NC_000913	657075	657080		0.415917
NC_000913	657080	657085		0.233442
NC_000913	657085	657090		0.217401
NC_000913	657090	657095		0.099066
NC_000913	657095	657100		0.094325
NC_000913	657100	657105		0.096343
NC_000913	657105	657110		0.083950
NC_000913	657110	657115		0.077169
NC_000913	657115	657120		0.081920
NC_000913	657120	657125		0.082748
NC_000913	657125	657130		0.071814
NC_000913	657130	657135		0.078644
NC_000913	657135	657140		0.155507
NC_000913	657140	657145		0.207907
NC_000913	657145	657150		0.306152
NC_000913	657150	657155		0.391431
NC_000913	657155	657160		0.560416
NC_000913	657160	657165		0.691028
NC_000913	657165	657170		0.724145
NC_000913	657170	657175		1.098019
NC_000913	657175	657180		1.536073
NC_000913	657180	657185		1.563365
NC_000913	657185	657190		1.618503
NC_000913	657190	657195		1.473955
NC_000913	657195	657200		1.821772
NC_000913	657200	657205		1.635963
NC_000913	657205	657210		1.799353
NC_000913	657210	657215		1.221196
NC_000913	657215	657220		0.515033
NC_000913	657220	657225		0.284911
NC_000913	657225	657230		0.260641
NC_000913	657230	657235		0.210657
NC_000913	657235	657240		0.172570
NC_000913	657240	657245		0.159320
NC_000913	657245	657250		0.161248
NC_000913	657250	657255		0.175322
NC_000913	657255	657260		0.198206
NC_000913	657260	657265		0.218389
NC_000913	657265	657270		0.269710
NC_000913	657270	657275		0.310223
NC_000913	657275	657280		0.228325
NC_000913	657280	657285		0.228216
NC_000913	657285	657290		0.240877
NC_000913	657290	657295		0.158747
NC_000913	657295	657300		0.129213
NC_000913	657300	657305		0.103850
NC_000913	657305	657310		0.076619
NC_000913	657310	657315		0.057008
NC_000913	657315	657320		0.044420
NC_000913	657320	657325		0.029483
NC_000913	657325	657330		0.013375
NC_000913	657330	657335		0.005952
NC_000913	657335	657340		0.003480
NC_000913	657340	657345		0.002482
NC_000913	657345	657350		0.001574
NC_000913	657350	657355		0.001027
NC_000913	657355	657360		0.000423
NC_000913	657360	657365		0.000443
NC_000913	657365	657370		0.000378
NC_000913	657370	657375		0.000433
NC_000913	657375	657380		0.000585
NC_000913	657380	657385		0.001090
NC_000913	657385	657390		0.001087
NC_000913	657390	657395		0.001848
NC_000913	657395	657400		0.006849
NC_000913	657400	657405		0.011149
NC_000913	657405	657410		0.027962
NC_000913	657410	657415		0.031079
NC_000913	657415	657420		0.040719
NC_000913	657420	657425		0.038723
NC_000913	657425	657430		0.068162
NC_000913	657430	657435		0.068704
NC_000913	657435	657440		0.066684
NC_000913	657440	657445		0.065745
NC_000913	657445	657450		0.069243
NC_000913	657450	657455		0.124164
NC_000913	657455	657460		0.085196
NC_000913	657460	657465		0.103311
NC_000913	657465	657470		0.123833
NC_000913	657470	657475		0.122208
NC_000913	657475	657480		0.099870
NC_000913	657480	657485		0.140688
NC_000913	657485	657490		0.204573
NC_000913	657490	657495		0.292451
NC_000913	657495	657500		0.301368
NC_000913	657500	657505		0.459072
NC_000913	657505	657510		0.631494
NC_000913	657510	657515		0.716251
NC_000913	657515	657520		0.938958
NC_000913	657520	657525		0.966610
NC_000913	657525	657530		1.009876
NC_000913	657530	657535		0.897602
NC_000913	657535	657540		0.883161
NC_000913	657540	657545		0.861076
NC_000913	657545	657550		0.892977
NC_000913	657550	657555		0.815496
NC_000913	657555	657560		0.631034
NC_000913	657560	657565		0.524450
NC_000913	657565	657570		0.490473
NC_000913	657570	657575		0.407428
NC_000913	657575	657580		0.388476
NC_000913	657580	657585		0.373548
NC_000913	657585	657590		0.367023
NC_000913	657590	657595		0.342990
NC_000913	657595	657600		0.347357
NC_000913	657600	657605		0.333947
NC_000913	657605	657610		0.211343
NC_000913	657610	657615		0.205727
NC_000913	657615	657620		0.220072
NC_000913	657620	657625		0.196934
NC_000913	657625	657630		0.195972
NC_000913	657630	657635		0.155331
NC_000913	657635	657640		0.139122
NC_000913	657640	657645		0.147792
NC_000913	657645	657650		0.160786
NC_000913	657650	657655		0.178520
NC_000913	657655	657660		0.228060
NC_000913	657660	657665		0.255138
NC_000913	657665	657670		0.306891
NC_000913	657670	657675		0.086656
NC_000913	657675	657680		0.077323
NC_000913	657680	657685		0.055433
NC_000913	657685	657690		0.009598
NC_000913	657690	657695		0.007196
NC_000913	657695	657700		0.005338
NC_000913	657700	657705		0.003646
NC_000913	657705	657710		0.003886
NC_000913	657710	657715		0.004301
NC_000913	657715	657720		0.004444
NC_000913	657720	657725		0.004108
NC_000913	657725	657730		0.003298
NC_000913	657730	657735		0.002591
NC_000913	657735	657740		0.017862
NC_000913	657740	657745		0.029345
NC_000913	657745	657750		0.034223
NC_000913	657750	657755		0.043299
NC_000913	657755	657760		0.063167
NC_000913	657760	657765		0.056695
NC_000913	657765	657770		0.047154
NC_000913	657770	657775		0.034379
NC_000913	657775	657780		0.035833
NC_000913	657780	657785		0.035015
NC_000913	657785	657790		0.024378
NC_000913	657790	657795		0.023579
NC_000913	657795	657800		0.098927
NC_000913	657800	657805		0.163788
NC_000913	657805	657810		0.182816
NC_000913	657810	657815		0.178196
NC_000913	657815	657820		0.225324
NC_000913	657820	657825		0.201953
NC_000913	657825	657830		0.133279
NC_000913	657830	657835		0.132163
NC_000913	657835	657840		0.136438
NC_000913	657840	657845		0.145300
NC_000913	657845	657850		0.219400
NC_000913	657850	657855		0.480811
NC_000913	657855	657860		0.457460
NC_000913	657860	657865		0.744159
NC_000913	657865	657870		0.616624
NC_000913	657870	657875		0.606105
NC_000913	657875	657880		0.535937
NC_000913	657880	657885		0.423476
NC_000913	657885	657890		0.390578
NC_000913	657890	657895		0.350766
NC_000913	657895	657900		0.382670
NC_000913	657900	657905		0.314249
NC_000913	657905	657910		0.326441
NC_000913	657910	657915		0.415660
NC_000913	657915	657920		0.473729
NC_000913	657920	657925		0.484202
NC_000913	657925	657930		0.589337
NC_000913	657930	657935		0.600333
NC_000913	657935	657940		0.566217
NC_000913	657940	657945		0.405215
NC_000913	657945	657950		0.396604
NC_000913	657950	657955		0.393002
NC_000913	657955	657960		0.381261
NC_000913	657960	657965		0.214523
NC_000913	657965	657970		0.155131
NC_000913	657970	657975		0.119300
NC_000913	657975	657980		0.120631
NC_000913	657980	657985		0.109396
NC_000913	657985	657990		0.110886
NC_000913	657990	657995		0.070790
NC_000913	657995	658000		0.063289
NC_000913	658000	658005		0.045398
NC_000913	658005	658010		0.049617
NC_000913	658010	658015		0.051719
NC_000913	658015	658020		0.065197
NC_000913	658020	658025		0.078275
NC_000913	658025	658030		0.076519
NC_000913	658030	658035		0.137535
NC_000913	658035	658040		0.201653
NC_000913	658040	658045		0.211783
NC_000913	658045	658050		0.241309
NC_000913	658050	658055		0.235446
NC_000913	658055	658060		0.266722
NC_000913	658060	658065		0.331864
NC_000913	658065	658070		0.485241
NC_000913	658070	658075		0.660827
NC_000913	658075	658080		0.570151
NC_000913	658080	658085		0.725188
NC_000913	658085	658090		0.571359
NC_000913	658090	658095		0.510017
NC_000913	658095	658100		0.415356
NC_000913	658100	658105		0.396523
NC_000913	658105	658110		0.269370
NC_000913	658110	658115		0.275417
NC_000913	658115	658120		0.257126
NC_000913	658120	658125		0.241416
NC_000913	658125	658130		0.219421
NC_000913	658130	658135		0.194527
NC_000913	658135	658140		0.176772
NC_000913	658140	658145		0.115125
NC_000913	658145	658150		0.106945
NC_000913	658150	658155		0.094178
NC_000913	658155	658160		0.102992
NC_000913	658160	658165		0.108740
NC_000913	658165	658170		0.149681
NC_000913	658170	658175		0.219355
NC_000913	658175	658180		0.278206
NC_000913	658180	658185		0.382300
NC_000913	658185	658190		0.359174
NC_000913	658190	658195		0.308278
NC_000913	658195	658200		0.238594
NC_000913	658200	658205		0.091555
NC_000913	658205	658210		0.056443
NC_000913	658210	658215		0.058279
NC_000913	658215	658220		0.058174
NC_000913	658220	658225		0.059301
NC_000913	658225	658230		0.131136
NC_000913	658230	658235		0.165695
NC_000913	658235	658240		0.221677
NC_000913	658240	658245		0.313255
NC_000913	658245	658250		0.427649
NC_000913	658250	658255		0.444464
NC_000913	658255	658260		0.618213
NC_000913	658260	658265		0.884414
NC_000913	658265	658270		0.697744
NC_000913	658270	658275		0.818967
NC_000913	658275	658280		0.378500
NC_000913	658280	658285		0.162977
NC_000913	658285	658290		0.082828
NC_000913	658290	658295		0.098676
NC_000913	658295	658300		0.140443
NC_000913	658300	658305		0.144039
NC_000913	658305	658310		0.174944
NC_000913	658310	658315		0.355679
NC_000913	658315	658320		0.331461
NC_000913	658320	658325		0.268386
NC_000913	658325	658330		0.357589
NC_000913	658330	658335		0.352590
NC_000913	658335	658340		0.455119
NC_000913	658340	658345		0.524444
NC_000913	658345	658350		0.671548
NC_000913	658350	658355		0.648397
NC_000913	658355	658360		0.600714
NC_000913	658360	658365		0.814282
NC_000913	658365	658370		0.820750
NC_000913	658370	658375		0.910208
NC_000913	658375	658380		0.943379
NC_000913	658380	658385		0.974723
NC_000913	658385	658390		0.869515
NC_000913	658390	658395		0.355162
NC_000913	658395	658400		0.409437
NC_000913	658400	658405		0.315059
NC_000913	658405	658410		0.266513
NC_000913	658410	658415		0.338014
NC_000913	658415	658420		0.178062
NC_000913	658420	658425		0.121279
NC_000913	658425	658430		0.111524
NC_000913	658430	658435		0.108540
NC_000913	658435	658440		0.074333
NC_000913	658440	658445		0.081664
NC_000913	658445	658450		0.062240
NC_000913	658450	658455		0.106650
NC_000913	658455	658460		0.075662
NC_000913	658460	658465		0.089271
NC_000913	658465	658470		0.109382
NC_000913	658470	658475		0.092062
NC_000913	658475	658480		0.065896
NC_000913	658480	658485		0.069180
NC_000913	658485	658490		0.130011
NC_000913	658490	658495		0.143520
NC_000913	658495	658500		0.113243
NC_000913	658500	658505		0.114784
NC_000913	658505	658510		0.155785
NC_000913	658510	658515		0.233466
NC_000913	658515	658520		0.316960
NC_000913	658520	658525		0.298749
NC_000913	658525	658530		0.367417
NC_000913	658530	658535		0.315952
NC_000913	658535	658540		0.407269
NC_000913	658540	658545		0.409760
NC_000913	658545	658550		0.402865
NC_000913	658550	658555		0.314719
NC_000913	658555	658560		0.311421
NC_000913	658560	658565		0.302413
NC_000913	658565	658570		0.364128
NC_000913	658570	658575		0.431641
NC_000913	658575	658580		0.417687
NC_000913	658580	658585		0.373990
NC_000913	658585	658590		0.337683
NC_000913	658590	658595		0.346906
NC_000913	658595	658600		0.386662
NC_000913	658600	658605		0.382864
NC_000913	658605	658610		0.430790
NC_000913	658610	658615		0.571797
NC_000913	658615	658620		0.600131
NC_000913	658620	658625		0.125007
NC_000913	658625	658630		0.083096
NC_000913	658630	658635		0.084916
NC_000913	658635	658640		0.088895
NC_000913	658640	658645		0.092376
NC_000913	658645	658650		0.110595
NC_000913	658650	658655		0.072121
NC_000913	658655	658660		0.086573
NC_000913	658660	658665		0.085984
NC_000913	658665	658670		0.091763
NC_000913	658670	658675		0.099083
NC_000913	658675	658680		0.174779
NC_000913	658680	658685		0.217370
NC_000913	658685	658690		0.238679
NC_000913	658690	658695		0.227176
NC_000913	658695	658700		0.210071
NC_000913	658700	658705		0.223284
NC_000913	658705	658710		0.242651
NC_000913	658710	658715		0.291035
NC_000913	658715	658720		0.287611
NC_000913	658720	658725		0.334393
NC_000913	658725	658730		0.427998
NC_000913	658730	658735		0.492209
NC_000913	658735	658740		0.523712
NC_000913	658740	658745		0.506558
NC_000913	658745	658750		0.656021
NC_000913	658750	658755		0.672064
NC_000913	658755	658760		0.657694
NC_000913	658760	658765		0.602197
NC_000913	658765	658770		0.618542
NC_000913	658770	658775		0.675061
NC_000913	658775	658780		0.733812
NC_000913	658780	658785		0.599824
NC_000913	658785	658790		0.539804
NC_000913	658790	658795		0.451498
NC_000913	658795	658800		0.366467
NC_000913	658800	658805		0.331154
NC_000913	658805	658810		0.317598
NC_000913	658810	658815		0.299055
NC_000913	658815	658820		0.395350
NC_000913	658820	658825		0.416212
NC_000913	658825	658830		0.439114
NC_000913	658830	658835		0.443927
NC_000913	658835	658840		0.414806
NC_000913	658840	658845		0.329943
NC_000913	658845	658850		0.223922
NC_000913	658850	658855		0.217925
NC_000913	658855	658860		0.186615
NC_000913	658860	658865		0.122413
NC_000913	658865	658870		0.066226
NC_000913	658870	658875		0.047905
NC_000913	658875	658880		0.047543
NC_000913	658880	658885		0.038208
NC_000913	658885	658890		0.023948
NC_000913	658890	658895		0.016924
NC_000913	658895	658900		0.017115
NC_000913	658900	658905		0.015620
NC_000913	658905	658910		0.015379
NC_000913	658910	658915		0.017734
NC_000913	658915	658920		0.014817
NC_000913	658920	658925		0.010472
NC_000913	658925	658930		0.008630
NC_000913	658930	658935		0.099430
NC_000913	658935	658940		0.265236
NC_000913	658940	658945		0.238601
NC_000913	658945	658950		0.341713
NC_000913	658950	658955		0.343389
NC_000913	658955	658960		0.711742
NC_000913	658960	658965		0.913111
NC_000913	658965	658970		0.690721
NC_000913	658970	658975		0.542969
NC_000913	658975	658980		0.477620
NC_000913	658980	658985		0.393632
NC_000913	658985	658990		0.388240
NC_000913	658990	658995		0.366619
NC_000913	658995	659000		0.514356
NC_000913	659000	659005		0.494376
NC_000913	659005	659010		0.698913
NC_000913	659010	659015		0.765219
NC_000913	659015	659020		0.603518
NC_000913	659020	659025		0.426064
NC_000913	659025	659030		0.298692
NC_000913	659030	659035		0.322299
NC_000913	659035	659040		0.252728
NC_000913	659040	659045		0.226562
NC_000913	659045	659050		0.185532
NC_000913	659050	659055		0.252385
NC_000913	659055	659060		0.359607
NC_000913	659060	659065		0.288921
NC_000913	659065	659070		0.410716
NC_000913	659070	659075		0.348441
NC_000913	659075	659080		0.349274
NC_000913	659080	659085		0.253031
NC_000913	659085	659090		0.301871
NC_000913	659090	659095		0.284346
NC_000913	659095	659100		0.288616
NC_000913	659100	659105		0.288996
NC_000913	659105	659110		0.310622
NC_000913	659110	659115		0.453400
NC_000913	659115	659120		0.506065
NC_000913	659120	659125		0.635333
NC_000913	659125	659130		0.856000
NC_000913	659130	659135		1.025367
NC_000913	659135	659140		1.026997
NC_000913	659140	659145		0.594611
NC_000913	659145	659150		0.321948
NC_000913	659150	659155		0.280225
NC_000913	659155	659160		0.254355
NC_000913	659160	659165		0.260092
NC_000913	659165	659170		0.261353
NC_000913	659170	659175		0.228066
NC_000913	659175	659180		0.238514
NC_000913	659180	659185		0.431059
NC_000913	659185	659190		0.606771
NC_000913	659190	659195		0.976732
NC_000913	659195	659200		1.049353
NC_000913	659200	659205		0.990451
NC_000913	659205	659210		1.181212
NC_000913	659210	659215		1.126105
NC_000913	659215	659220		1.293688
NC_000913	659220	659225		1.269173
NC_000913	659225	659230		1.180439
NC_000913	659230	659235		1.039214
NC_000913	659235	659240		0.632994
NC_000913	659240	659245		0.576996
NC_000913	659245	659250		0.484067
NC_000913	659250	659255		0.432821
NC_000913	659255	659260		0.865726
NC_000913	659260	659265		0.737692
NC_000913	659265	659270		0.515012
NC_000913	659270	659275		0.368222
NC_000913	659275	659280		0.373257
NC_000913	659280	659285		0.293042
NC_000913	659285	659290		0.436635
NC_000913	659290	659295		0.400656
NC_000913	659295	659300		0.443462
NC_000913	659300	659305		0.379270
NC_000913	659305	659310		0.323191
NC_000913	659310	659315		0.323081
NC_000913	659315	659320		0.313452
NC_000913	659320	659325		0.268880
NC_000913	659325	659330		0.237008
NC_000913	659330	659335		0.234296
NC_000913	659335	659340		0.188851
NC_000913	659340	659345		0.169236
NC_000913	659345	659350		0.182974
NC_000913	659350	659355		0.175072
NC_000913	659355	659360		0.212051
NC_000913	659360	659365		0.251309
NC_000913	659365	659370		0.424622
NC_000913	659370	659375		0.385943
NC_000913	659375	659380		0.406352
NC_000913	659380	659385		0.349236
NC_000913	659385	659390		0.309915
NC_000913	659390	659395		0.312686
NC_000913	659395	659400		0.272900
NC_000913	659400	659405		0.211929
NC_000913	659405	659410		0.165292
NC_000913	659410	659415		0.137260
NC_000913	659415	659420		0.155827
NC_000913	659420	659425		0.201153
NC_000913	659425	659430		0.200002
NC_000913	659430	659435		0.215461
NC_000913	659435	659440		0.231459
NC_000913	659440	659445		0.220653
NC_000913	659445	659450		0.151719
NC_000913	659450	659455		0.060516
NC_000913	659455	659460		0.046755
NC_000913	659460	659465		0.039259
NC_000913	659465	659470		0.041661
NC_000913	659470	659475		0.038218
NC_000913	659475	659480		0.058355
NC_000913	659480	659485		0.193627
NC_000913	659485	659490		0.168415
NC_000913	659490	659495		0.070427
NC_000913	659495	659500		0.173804
NC_000913	659500	659505		0.068401
NC_000913	659505	659510		0.057221
NC_000913	659510	659515		0.100012
NC_000913	659515	659520		0.080681
NC_000913	659520	659525		0.102685
NC_000913	659525	659530		0.083132
NC_000913	659530	659535		0.093891
NC_000913	659535	659540		0.114305
NC_000913	659540	659545		0.163061
NC_000913	659545	659550		0.165915
NC_000913	659550	659555		0.211088
NC_000913	659555	659560		0.149476
NC_000913	659560	659565		0.151019
NC_000913	659565	659570		0.127680
NC_000913	659570	659575		0.110269
NC_000913	659575	659580		0.108117
NC_000913	659580	659585		0.099622
NC_000913	659585	659590		0.248272
NC_000913	659590	659595		0.262076
NC_000913	659595	659600		0.294010
NC_000913	659600	659605		0.313151
NC_000913	659605	659610		0.355623
NC_000913	659610	659615		0.387082
NC_000913	659615	659620		0.465570
NC_000913	659620	659625		0.543446
NC_000913	659625	659630		0.702714
NC_000913	659630	659635		0.782391
NC_000913	659635	659640		0.823735
NC_000913	659640	659645		0.836149
NC_000913	659645	659650		1.227912
NC_000913	659650	659655		0.693172
NC_000913	659655	659660		0.519312
NC_000913	659660	659665		0.509005
NC_000913	659665	659670		0.382598
NC_000913	659670	659675		0.218387
NC_000913	659675	659680		0.242023
NC_000913	659680	659685		0.235076
NC_000913	659685	659690		0.259304
NC_000913	659690	659695		0.296249
NC_000913	659695	659700		0.436284
NC_000913	659700	659705		0.499498
NC_000913	659705	659710		0.419657
NC_000913	659710	659715		0.377959
NC_000913	659715	659720		0.332170
NC_000913	659720	659725		0.373232
NC_000913	659725	659730		0.463819
NC_000913	659730	659735		0.787047
NC_000913	659735	659740		0.665691
NC_000913	659740	659745		0.618444
NC_000913	659745	659750		0.698100
NC_000913	659750	659755		0.743850
NC_000913	659755	659760		0.610766
NC_000913	659760	659765		0.391140
NC_000913	659765	659770		0.270773
NC_000913	659770	659775		0.096889
NC_000913	659775	659780		0.069330
NC_000913	659780	659785		0.042243
NC_000913	659785	659790		0.040124
NC_000913	659790	659795		0.048608
NC_000913	659795	659800		0.063379
NC_000913	659800	659805		0.135995
NC_000913	659805	659810		0.231175
NC_000913	659810	659815		0.413637
NC_000913	659815	659820		0.530182
NC_000913	659820	659825		0.869462
NC_000913	659825	659830		0.670642
NC_000913	659830	659835		0.534528
NC_000913	659835	659840		0.465721
NC_000913	659840	659845		0.419618
NC_000913	659845	659850		0.336616
NC_000913	659850	659855		0.300354
NC_000913	659855	659860		0.319937
NC_000913	659860	659865		0.357087
NC_000913	659865	659870		0.407111
NC_000913	659870	659875		0.253457
NC_000913	659875	659880		0.244907
NC_000913	659880	659885		0.110121
NC_000913	659885	659890		0.089196
NC_000913	659890	659895		0.116642
NC_000913	659895	659900		0.126601
NC_000913	659900	659905		0.142270
NC_000913	659905	659910		0.175265
NC_000913	659910	659915		0.500183
NC_000913	659915	659920		0.840281
NC_000913	659920	659925		1.062446
NC_000913	659925	659930		1.355466
NC_000913	659930	659935		1.283919
NC_000913	659935	659940		1.074605
NC_000913	659940	659945		1.013950
NC_000913	659945	659950		0.933283
NC_000913	659950	659955		0.956151
NC_000913	659955	659960		1.328105
NC_000913	659960	659965		1.680271
NC_000913	659965	659970		1.899717
NC_000913	659970	659975		1.852343
NC_000913	659975	659980		1.632673
NC_000913	659980	659985		1.338326
NC_000913	659985	659990		1.152380
NC_000913	659990	659995		1.213623
NC_000913	659995	660000		1.180898
NC_000913	660000	660005		1.066762
NC_000913	660005	660010		1.027561
NC_000913	660010	660015		0.961428
NC_000913	660015	660020		0.891589
NC_000913	660020	660025		0.694370
NC_000913	660025	660030		0.654683
NC_000913	660030	660035		0.714161
NC_000913	660035	660040		0.654787
NC_000913	660040	660045		0.577667
NC_000913	660045	660050		0.566812
NC_000913	660050	660055		0.574237
NC_000913	660055	660060		0.804066
NC_000913	660060	660065		0.874038
NC_000913	660065	660070		0.953565
NC_000913	660070	660075		0.974264
NC_000913	660075	660080		0.893808
NC_000913	660080	660085		0.893461
NC_000913	660085	660090		0.981842
NC_000913	660090	660095		0.991897
NC_000913	660095	660100		0.993952
NC_000913	660100	660105		0.788885
NC_000913	660105	660110		0.818183
NC_000913	660110	660115		0.761375
NC_000913	660115	660120		0.783967
NC_000913	660120	660125		0.777816
NC_000913	660125	660130		0.757165
NC_000913	660130	660135		0.899105
NC_000913	660135	660140		0.878347
NC_000913	660140	660145		0.978401
NC_000913	660145	660150		1.133781
NC_000913	660150	660155		1.011478
NC_000913	660155	660160		0.620954
NC_000913	660160	660165		0.443760
NC_000913	660165	660170		0.103312
NC_000913	660170	660175		0.033301
NC_000913	660175	660180		0.035214
NC_000913	660180	660185		0.020700
NC_000913	660185	660190		0.005358
NC_000913	660190	660195		0.005563
NC_000913	660195	660200		0.003065
NC_000913	660200	660205		0.002446
NC_000913	660205	660210		0.003040
NC_000913	660210	660215		0.001953
NC_000913	660215	660220		0.002166
NC_000913	660220	660225		0.001890
NC_000913	660225	660230		0.002700
NC_000913	660230	660235		0.004079
NC_000913	660235	660240		0.006062
NC_000913	660240	660245		0.009601
NC_000913	660245	660250		0.016900
NC_000913	660250	660255		0.023828
NC_000913	660255	660260		0.028377
NC_000913	660260	660265		0.115206
NC_000913	660265	660270		0.414323
NC_000913	660270	660275		0.526272
NC_000913	660275	660280		1.080187
NC_000913	660280	660285		1.316233
NC_000913	660285	660290		1.327592
NC_000913	660290	660295		1.297764
NC_000913	660295	660300		1.234677
NC_000913	660300	660305		0.752296
NC_000913	660305	660310		0.664109
NC_000913	660310	660315		0.645740
NC_000913	660315	660320		0.574049
NC_000913	660320	660325		0.332209
NC_000913	660325	660330		0.227693
NC_000913	660330	660335		0.164691
NC_000913	660335	660340		0.154070
NC_000913	660340	660345		0.142284
NC_000913	660345	660350		0.085473
NC_000913	660350	660355		0.077924
NC_000913	660355	660360		0.074562
NC_000913	660360	660365		0.071765
NC_000913	660365	660370		0.068258
NC_000913	660370	660375		0.058449
NC_000913	660375	660380		0.043383
NC_000913	660380	660385		0.032376
NC_000913	660385	660390		0.018236
NC_000913	660390	660395		0.016081
NC_000913	660395	660400		0.017653
NC_000913	660400	660405		0.013022
NC_000913	660405	660410		0.013488
NC_000913	660410	660415		0.016960
NC_000913	660415	660420		0.032352
NC_000913	660420	660425		0.026429
NC_000913	660425	660430		0.035044
NC_000913	660430	660435		0.031635
NC_000913	660435	660440		0.041119
NC_000913	660440	660445		0.039599
NC_000913	660445	660450		0.032765
NC_000913	660450	660455		0.124883
NC_000913	660455	660460		0.131308
NC_000913	660460	660465		0.135666
NC_000913	660465	660470		0.147242
NC_000913	660470	660475		0.116647
NC_000913	660475	660480		0.168578
NC_000913	660480	660485		0.172465
NC_000913	660485	660490		0.259282
NC_000913	660490	660495		0.274224
NC_000913	660495	660500		0.216156
NC_000913	660500	660505		0.270533
NC_000913	660505	660510		0.379306
NC_000913	660510	660515		0.463994
NC_000913	660515	660520		0.454033
NC_000913	660520	660525		0.588650
NC_000913	660525	660530		0.623000
NC_000913	660530	660535		0.529081
NC_000913	660535	660540		0.414710
NC_000913	660540	660545		0.363118
NC_000913	660545	660550		0.360649
NC_000913	660550	660555		0.353111
NC_000913	660555	660560		0.355809
NC_000913	660560	660565		0.373482
NC_000913	660565	660570		0.613177
NC_000913	660570	660575		0.879783
NC_000913	660575	660580		0.591637
NC_000913	660580	660585		0.626964
NC_000913	660585	660590		0.639744
NC_000913	660590	660595		0.630523
NC_000913	660595	660600		0.489491
NC_000913	660600	660605		0.312048
NC_000913	660605	660610		0.488257
NC_000913	660610	660615		0.388447
NC_000913	660615	660620		0.242986
NC_000913	660620	660625		0.226997
NC_000913	660625	660630		0.243246
NC_000913	660630	660635		0.238389
NC_000913	660635	660640		0.242873
NC_000913	660640	660645		0.226138
NC_000913	660645	660650		0.222331
NC_000913	660650	660655		0.229111
NC_000913	660655	660660		0.250872
NC_000913	660660	660665		0.269018
NC_000913	660665	660670		0.272073
NC_000913	660670	660675		0.268400
NC_000913	660675	660680		0.279108
NC_000913	660680	660685		0.219834
NC_000913	660685	660690		0.331750
NC_000913	660690	660695		0.416331
NC_000913	660695	660700		0.385630
NC_000913	660700	660705		0.386510
NC_000913	660705	660710		0.413715
NC_000913	660710	660715		0.433510
NC_000913	660715	660720		0.471750
NC_000913	660720	660725		0.411257
NC_000913	660725	660730		0.533342
NC_000913	660730	660735		0.604175
NC_000913	660735	660740		0.467116
NC_000913	660740	660745		0.324344
NC_000913	660745	660750		0.352168
NC_000913	660750	660755		0.318992
NC_000913	660755	660760		0.376163
NC_000913	660760	660765		0.378085
NC_000913	660765	660770		0.481924
NC_000913	660770	660775		0.524627
NC_000913	660775	660780		0.365621
NC_000913	660780	660785		0.338496
NC_000913	660785	660790		0.455569
NC_000913	660790	660795		0.329950
NC_000913	660795	660800		0.327378
NC_000913	660800	660805		0.351982
NC_000913	660805	660810		0.377884
NC_000913	660810	660815		0.317958
NC_000913	660815	660820		0.274898
NC_000913	660820	660825		0.279480
NC_000913	660825	660830		0.397371
NC_000913	660830	660835		0.525453
NC_000913	660835	660840		0.686192
NC_000913	660840	660845		0.800267
NC_000913	660845	660850		0.811878
NC_000913	660850	660855		0.883096
NC_000913	660855	660860		0.973841
NC_000913	660860	660865		0.798616
NC_000913	660865	660870		0.738114
NC_000913	660870	660875		1.272236
NC_000913	660875	660880		1.775936
NC_000913	660880	660885		1.587510
NC_000913	660885	660890		1.389178
NC_000913	660890	660895		0.856133
NC_000913	660895	660900		0.723366
NC_000913	660900	660905		0.560575
NC_000913	660905	660910		0.427380
NC_000913	660910	660915		0.302510
NC_000913	660915	660920		0.253147
NC_000913	660920	660925		0.209292
NC_000913	660925	660930		0.156537
NC_000913	660930	660935		0.194109
NC_000913	660935	660940		0.248401
NC_000913	660940	660945		0.265601
NC_000913	660945	660950		0.274093
NC_000913	660950	660955		0.296610
NC_000913	660955	660960		0.513151
NC_000913	660960	660965		0.578752
NC_000913	660965	660970		1.021732
NC_000913	660970	660975		0.862429
NC_000913	660975	660980		0.744205
NC_000913	660980	660985		0.615704
NC_000913	660985	660990		0.498538
NC_000913	660990	660995		0.474883
NC_000913	660995	661000		0.418031
NC_000913	661000	661005		0.457875
NC_000913	661005	661010		0.389828
NC_000913	661010	661015		0.305377
NC_000913	661015	661020		0.317483
NC_000913	661020	661025		0.281493
NC_000913	661025	661030		0.318341
NC_000913	661030	661035		0.287342
NC_000913	661035	661040		0.270872
NC_000913	661040	661045		0.385802
NC_000913	661045	661050		0.419433
NC_000913	661050	661055		0.471464
NC_000913	661055	661060		0.523944
NC_000913	661060	661065		0.517055
NC_000913	661065	661070		0.529223
NC_000913	661070	661075		0.636144
NC_000913	661075	661080		1.015094
NC_000913	661080	661085		0.989413
NC_000913	661085	661090		0.996240
NC_000913	661090	661095		1.077802
NC_000913	661095	661100		1.346071
NC_000913	661100	661105		1.386658
NC_000913	661105	661110		1.321785
NC_000913	661110	661115		1.462240
NC_000913	661115	661120		1.259209
NC_000913	661120	661125		1.305621
NC_000913	661125	661130		1.304553
NC_000913	661130	661135		1.164229
NC_000913	661135	661140		1.183463
NC_000913	661140	661145		1.244706
NC_000913	661145	661150		1.542305
NC_000913	661150	661155		2.814078
NC_000913	661155	661160		4.895255
NC_000913	661160	661165		5.509286
NC_000913	661165	661170		5.972305
NC_000913	661170	661175		5.009004
NC_000913	661175	661180		4.076385
NC_000913	661180	661185		3.599306
NC_000913	661185	661190		2.950754
NC_000913	661190	661195		2.523318
NC_000913	661195	661200		2.457948
NC_000913	661200	661205		2.439568
NC_000913	661205	661210		1.971815
NC_000913	661210	661215		2.079563
NC_000913	661215	661220		2.081699
NC_000913	661220	661225		2.444471
NC_000913	661225	661230		2.601885
NC_000913	661230	661235		2.560373
NC_000913	661235	661240		2.968507
NC_000913	661240	661245		3.852367
NC_000913	661245	661250		3.637963
NC_000913	661250	661255		3.911286
NC_000913	661255	661260		4.227896
NC_000913	661260	661265		3.158949
NC_000913	661265	661270		3.166117
NC_000913	661270	661275		3.104919
NC_000913	661275	661280		3.229138
NC_000913	661280	661285		3.104333
NC_000913	661285	661290		2.815566
NC_000913	661290	661295		2.451612
NC_000913	661295	661300		2.452522
NC_000913	661300	661305		2.080724
NC_000913	661305	661310		2.193935
NC_000913	661310	661315		2.565016
NC_000913	661315	661320		2.442124
NC_000913	661320	661325		2.674331
NC_000913	661325	661330		2.705770
NC_000913	661330	661335		2.781419
NC_000913	661335	661340		3.111433
NC_000913	661340	661345		3.051248
NC_000913	661345	661350		3.733516
NC_000913	661350	661355		3.848218
NC_000913	661355	661360		4.136641
NC_000913	661360	661365		4.514182
NC_000913	661365	661370		4.833884
NC_000913	661370	661375		5.382310
NC_000913	661375	661380		5.548839
NC_000913	661380	661385		5.565641
NC_000913	661385	661390		5.396890
NC_000913	661390	661395		5.426842
NC_000913	661395	661400		5.510469
NC_000913	661400	661405		4.520467
NC_000913	661405	661410		3.963007
NC_000913	661410	661415		4.020121
NC_000913	661415	661420		3.770345
NC_000913	661420	661425		3.293187
NC_000913	661425	661430		3.037924
NC_000913	661430	661435		2.746471
NC_000913	661435	661440		2.962965
NC_000913	661440	661445		4.511741
NC_000913	661445	661450		5.495339
NC_000913	661450	661455		5.557019
NC_000913	661455	661460		5.911183
NC_000913	661460	661465		5.936445
NC_000913	661465	661470		5.942904
NC_000913	661470	661475		6.222402
NC_000913	661475	661480		5.657600
NC_000913	661480	661485		5.602559
NC_000913	661485	661490		5.624097
NC_000913	661490	661495		4.869174
NC_000913	661495	661500		2.293168
NC_000913	661500	661505		1.692899
NC_000913	661505	661510		1.315959
NC_000913	661510	661515		0.881696
NC_000913	661515	661520		0.677348
NC_000913	661520	661525		0.574252
NC_000913	661525	661530		0.542961
NC_000913	661530	661535		0.535049
NC_000913	661535	661540		0.537652
NC_000913	661540	661545		0.381735
NC_000913	661545	661550		0.257726
NC_000913	661550	661555		0.348626
NC_000913	661555	661560		0.528458
NC_000913	661560	661565		0.764295
NC_000913	661565	661570		1.038996
NC_000913	661570	661575		2.081616
NC_000913	661575	661580		4.132542
NC_000913	661580	661585		4.298130
NC_000913	661585	661590		4.366653
NC_000913	661590	661595		4.437999
NC_000913	661595	661600		3.815665
NC_000913	661600	661605		3.290133
NC_000913	661605	661610		2.747955
NC_000913	661610	661615		2.675952
NC_000913	661615	661620		2.598833
NC_000913	661620	661625		2.474989
NC_000913	661625	661630		2.285275
NC_000913	661630	661635		2.088083
NC_000913	661635	661640		2.178651
NC_000913	661640	661645		2.164021
NC_000913	661645	661650		2.138890
NC_000913	661650	661655		2.407679
NC_000913	661655	661660		2.442398
NC_000913	661660	661665		2.958339
NC_000913	661665	661670		3.242366
NC_000913	661670	661675		3.841863
NC_000913	661675	661680		3.966971
NC_000913	661680	661685		3.780174
NC_000913	661685	661690		3.831580
NC_000913	661690	661695		3.766801
NC_000913	661695	661700		3.043328
NC_000913	661700	661705		2.833151
NC_000913	661705	661710		3.020504
NC_000913	661710	661715		2.770885
NC_000913	661715	661720		2.826951
NC_000913	661720	661725		2.521492
NC_000913	661725	661730		2.576833
NC_000913	661730	661735		2.618449
NC_000913	661735	661740		2.640428
NC_000913	661740	661745		2.469905
NC_000913	661745	661750		2.676172
NC_000913	661750	661755		2.543365
NC_000913	661755	661760		2.578847
NC_000913	661760	661765		2.739650
NC_000913	661765	661770		2.689329
NC_000913	661770	661775		2.721522
NC_000913	661775	661780		3.201700
NC_000913	661780	661785		3.253327
NC_000913	661785	661790		3.452202
NC_000913	661790	661795		3.526621
NC_000913	661795	661800		3.665645
NC_000913	661800	661805		3.290912
NC_000913	661805	661810		3.084064
NC_000913	661810	661815		2.216218
NC_000913	661815	661820		1.701795
NC_000913	661820	661825		0.714748
NC_000913	661825	661830		0.586287
NC_000913	661830	661835		0.513621
NC_000913	661835	661840		0.325750
NC_000913	661840	661845		0.213422
NC_000913	661845	661850		0.185816
NC_000913	661850	661855		0.261460
NC_000913	661855	661860		0.247757
NC_000913	661860	661865		0.339709
NC_000913	661865	661870		0.382220
NC_000913	661870	661875		0.358209
NC_000913	661875	661880		0.387929
NC_000913	661880	661885		0.453448
NC_000913	661885	661890		0.264829
NC_000913	661890	661895		0.219293
NC_000913	661895	661900		0.120063
NC_000913	661900	661905		0.124975
NC_000913	661905	661910		0.130550
NC_000913	661910	661915		0.125913
NC_000913	661915	661920		0.112303
NC_000913	661920	661925		0.122313
NC_000913	661925	661930		0.209752
NC_000913	661930	661935		0.218483
NC_000913	661935	661940		0.392569
NC_000913	661940	661945		0.364910
NC_000913	661945	661950		0.304522
NC_000913	661950	661955		0.178838
NC_000913	661955	661960		0.198039
NC_000913	661960	661965		0.187971
NC_000913	661965	661970		0.170052
NC_000913	661970	661975		0.178405
NC_000913	661975	661980		0.153800
NC_000913	661980	661985		0.119792
NC_000913	661985	661990		0.095092
NC_000913	661990	661995		0.099646
NC_000913	661995	662000		0.117935
NC_000913	662000	662005		0.100449
NC_000913	662005	662010		0.126189
NC_000913	662010	662015		0.106790
NC_000913	662015	662020		0.111410
NC_000913	662020	662025		0.055350
NC_000913	662025	662030		0.074750
NC_000913	662030	662035		0.068514
NC_000913	662035	662040		0.083651
NC_000913	662040	662045		0.072241
NC_000913	662045	662050		0.082462
NC_000913	662050	662055		0.088657
NC_000913	662055	662060		0.135527
NC_000913	662060	662065		0.107526
NC_000913	662065	662070		0.140968
NC_000913	662070	662075		0.139543
NC_000913	662075	662080		0.156293
NC_000913	662080	662085		0.236488
NC_000913	662085	662090		0.240423
NC_000913	662090	662095		0.623565
NC_000913	662095	662100		0.599376
NC_000913	662100	662105		0.522180
NC_000913	662105	662110		0.516160
NC_000913	662110	662115		0.624087
NC_000913	662115	662120		0.661581
NC_000913	662120	662125		0.700717
NC_000913	662125	662130		0.732812
NC_000913	662130	662135		0.721916
NC_000913	662135	662140		0.620453
NC_000913	662140	662145		0.524354
NC_000913	662145	662150		0.529466
NC_000913	662150	662155		0.480058
NC_000913	662155	662160		0.475162
NC_000913	662160	662165		0.434563
NC_000913	662165	662170		0.491436
NC_000913	662170	662175		0.476773
NC_000913	662175	662180		0.446482
NC_000913	662180	662185		0.441590
NC_000913	662185	662190		0.240449
NC_000913	662190	662195		0.143293
NC_000913	662195	662200		0.083915
NC_000913	662200	662205		0.043722
NC_000913	662205	662210		0.006418
NC_000913	662210	662215		0.002309
NC_000913	662215	662220		0.002434
NC_000913	662220	662225		0.001645
NC_000913	662225	662230		0.000504
NC_000913	662230	662235		0.000351
NC_000913	662235	662240		0.000321
NC_000913	662240	662245		0.000433
NC_000913	662245	662250		0.000746
NC_000913	662250	662255		0.000861
NC_000913	662255	662260		0.001173
NC_000913	662260	662265		0.003132
NC_000913	662265	662270		0.005214
NC_000913	662270	662275		0.015077
NC_000913	662275	662280		0.086636
NC_000913	662280	662285		0.102065
NC_000913	662285	662290		0.122297
NC_000913	662290	662295		0.173907
NC_000913	662295	662300		0.203958
NC_000913	662300	662305		0.169007
NC_000913	662305	662310		0.148476
NC_000913	662310	662315		0.137746
NC_000913	662315	662320		0.140308
NC_000913	662320	662325		0.159513
NC_000913	662325	662330		0.135161
NC_000913	662330	662335		0.106116
NC_000913	662335	662340		0.065593
NC_000913	662340	662345		0.060080
NC_000913	662345	662350		0.038158
NC_000913	662350	662355		0.035501
NC_000913	662355	662360		0.028208
NC_000913	662360	662365		0.026680
NC_000913	662365	662370		0.022880
NC_000913	662370	662375		0.028594
NC_000913	662375	662380		0.030336
NC_000913	662380	662385		0.035540
NC_000913	662385	662390		0.044050
NC_000913	662390	662395		0.046907
NC_000913	662395	662400		0.064750
NC_000913	662400	662405		0.064314
NC_000913	662405	662410		0.070637
NC_000913	662410	662415		0.070004
NC_000913	662415	662420		0.064303
NC_000913	662420	662425		0.070868
NC_000913	662425	662430		0.071829
NC_000913	662430	662435		0.088712
NC_000913	662435	662440		0.086991
NC_000913	662440	662445		0.109194
NC_000913	662445	662450		0.091755
NC_000913	662450	662455		0.116109
NC_000913	662455	662460		0.094476
NC_000913	662460	662465		0.181075
NC_000913	662465	662470		0.187207
NC_000913	662470	662475		0.349356
NC_000913	662475	662480		0.462377
NC_000913	662480	662485		0.482727
NC_000913	662485	662490		0.436319
NC_000913	662490	662495		0.499363
NC_000913	662495	662500		0.519277
NC_000913	662500	662505		0.428324
NC_000913	662505	662510		0.394137
NC_000913	662510	662515		0.467858
NC_000913	662515	662520		0.402320
NC_000913	662520	662525		0.401836
NC_000913	662525	662530		0.368744
NC_000913	662530	662535		0.388933
NC_000913	662535	662540		0.454986
NC_000913	662540	662545		0.505755
NC_000913	662545	662550		0.549456
NC_000913	662550	662555		0.695786
NC_000913	662555	662560		0.778888
NC_000913	662560	662565		0.722827
NC_000913	662565	662570		0.697334
NC_000913	662570	662575		0.776567
NC_000913	662575	662580		0.778714
NC_000913	662580	662585		0.835022
NC_000913	662585	662590		0.676132
NC_000913	662590	662595		0.716242
NC_000913	662595	662600		0.862123
NC_000913	662600	662605		0.681399
NC_000913	662605	662610		0.675584
NC_000913	662610	662615		0.638161
NC_000913	662615	662620		0.532197
NC_000913	662620	662625		0.426538
NC_000913	662625	662630		0.239906
NC_000913	662630	662635		0.102851
NC_000913	662635	662640		0.094011
NC_000913	662640	662645		0.066040
NC_000913	662645	662650		0.056586
NC_000913	662650	662655		0.051274
NC_000913	662655	662660		0.050405
NC_000913	662660	662665		0.080420
NC_000913	662665	662670		0.110547
NC_000913	662670	662675		0.107248
NC_000913	662675	662680		0.123954
NC_000913	662680	662685		0.175531
NC_000913	662685	662690		0.199539
NC_000913	662690	662695		0.216214
NC_000913	662695	662700		0.224306
NC_000913	662700	662705		0.233281
NC_000913	662705	662710		0.249623
NC_000913	662710	662715		0.297651
NC_000913	662715	662720		0.424993
NC_000913	662720	662725		0.502030
NC_000913	662725	662730		0.572593
NC_000913	662730	662735		0.720890
NC_000913	662735	662740		1.262308
NC_000913	662740	662745		1.691614
NC_000913	662745	662750		2.067257
NC_000913	662750	662755		2.025836
NC_000913	662755	662760		2.172598
NC_000913	662760	662765		2.108951
NC_000913	662765	662770		2.167412
NC_000913	662770	662775		2.089293
NC_000913	662775	662780		1.910488
NC_000913	662780	662785		1.561499
NC_000913	662785	662790		0.875587
NC_000913	662790	662795		0.295855
NC_000913	662795	662800		0.213366
NC_000913	662800	662805		0.144404
NC_000913	662805	662810		0.088187
NC_000913	662810	662815		0.054230
NC_000913	662815	662820		0.051155
NC_000913	662820	662825		0.043290
NC_000913	662825	662830		0.037381
NC_000913	662830	662835		0.024637
NC_000913	662835	662840		0.016240
NC_000913	662840	662845		0.016906
NC_000913	662845	662850		0.014703
NC_000913	662850	662855		0.014412
NC_000913	662855	662860		0.013823
NC_000913	662860	662865		0.014513
NC_000913	662865	662870		0.021823
NC_000913	662870	662875		0.019479
NC_000913	662875	662880		0.027553
NC_000913	662880	662885		0.068771
NC_000913	662885	662890		0.070568
NC_000913	662890	662895		0.071743
NC_000913	662895	662900		0.072499
NC_000913	662900	662905		0.081155
NC_000913	662905	662910		0.093633
NC_000913	662910	662915		0.103408
NC_000913	662915	662920		0.112480
NC_000913	662920	662925		0.176324
NC_000913	662925	662930		0.245347
NC_000913	662930	662935		0.328068
NC_000913	662935	662940		0.373013
NC_000913	662940	662945		0.539637
NC_000913	662945	662950		0.485022
NC_000913	662950	662955		0.499606
NC_000913	662955	662960		0.524783
NC_000913	662960	662965		0.407358
NC_000913	662965	662970		0.289119
NC_000913	662970	662975		0.258964
NC_000913	662975	662980		0.256910
NC_000913	662980	662985		0.281853
NC_000913	662985	662990		0.319950
NC_000913	662990	662995		0.244310
NC_000913	662995	663000		0.195022
NC_000913	663000	663005		0.190916
NC_000913	663005	663010		0.168867
NC_000913	663010	663015		0.217343
NC_000913	663015	663020		0.187046
NC_000913	663020	663025		0.165949
NC_000913	663025	663030		0.190412
NC_000913	663030	663035		0.120405
NC_000913	663035	663040		0.118644
NC_000913	663040	663045		0.142272
NC_000913	663045	663050		0.136324
NC_000913	663050	663055		0.159979
NC_000913	663055	663060		0.199649
NC_000913	663060	663065		0.312321
NC_000913	663065	663070		0.321386
NC_000913	663070	663075		0.486367
NC_000913	663075	663080		0.519389
NC_000913	663080	663085		0.560441
NC_000913	663085	663090		0.551462
NC_000913	663090	663095		0.402775
NC_000913	663095	663100		0.395103
NC_000913	663100	663105		0.379102
NC_000913	663105	663110		0.322640
NC_000913	663110	663115		0.332203
NC_000913	663115	663120		0.349036
NC_000913	663120	663125		0.312100
NC_000913	663125	663130		0.243842
NC_000913	663130	663135		0.263204
NC_000913	663135	663140		0.294793
NC_000913	663140	663145		0.236985
NC_000913	663145	663150		0.206828
NC_000913	663150	663155		0.143802
NC_000913	663155	663160		0.149936
NC_000913	663160	663165		0.126968
NC_000913	663165	663170		0.130746
NC_000913	663170	663175		0.123528
NC_000913	663175	663180		0.095888
NC_000913	663180	663185		0.104400
NC_000913	663185	663190		0.092646
NC_000913	663190	663195		0.090277
NC_000913	663195	663200		0.071811
NC_000913	663200	663205		0.071409
NC_000913	663205	663210		0.106287
NC_000913	663210	663215		0.081968
NC_000913	663215	663220		0.062375
NC_000913	663220	663225		0.045872
NC_000913	663225	663230		0.047801
NC_000913	663230	663235		0.032263
NC_000913	663235	663240		0.023216
NC_000913	663240	663245		0.021870
NC_000913	663245	663250		0.017507
NC_000913	663250	663255		0.031403
NC_000913	663255	663260		0.020382
NC_000913	663260	663265		0.017459
NC_000913	663265	663270		0.010673
NC_000913	663270	663275		0.028705
NC_000913	663275	663280		0.046535
NC_000913	663280	663285		0.040259
NC_000913	663285	663290		0.041045
NC_000913	663290	663295		0.049641
NC_000913	663295	663300		0.052674
NC_000913	663300	663305		0.068737
NC_000913	663305	663310		0.122256
NC_000913	663310	663315		0.397272
NC_000913	663315	663320		0.680150
NC_000913	663320	663325		0.867838
NC_000913	663325	663330		0.587179
NC_000913	663330	663335		0.887654
NC_000913	663335	663340		0.615598
NC_000913	663340	663345		0.683177
NC_000913	663345	663350		0.213281
NC_000913	663350	663355		0.185351
NC_000913	663355	663360		0.182806
NC_000913	663360	663365		0.156434
NC_000913	663365	663370		0.134303
NC_000913	663370	663375		0.122417
NC_000913	663375	663380		0.134088
NC_000913	663380	663385		0.150409
NC_000913	663385	663390		0.140787
NC_000913	663390	663395		0.102180
NC_000913	663395	663400		0.125256
NC_000913	663400	663405		0.152430
NC_000913	663405	663410		0.118112
NC_000913	663410	663415		0.148340
NC_000913	663415	663420		0.149193
NC_000913	663420	663425		0.163313
NC_000913	663425	663430		0.197102
NC_000913	663430	663435		0.153857
NC_000913	663435	663440		0.105775
NC_000913	663440	663445		0.076206
NC_000913	663445	663450		0.086395
NC_000913	663450	663455		0.089960
NC_000913	663455	663460		0.106441
NC_000913	663460	663465		0.097922
NC_000913	663465	663470		0.100274
NC_000913	663470	663475		0.077232
NC_000913	663475	663480		0.053743
NC_000913	663480	663485		0.021249
NC_000913	663485	663490		0.027319
NC_000913	663490	663495		0.021172
NC_000913	663495	663500		0.026406
NC_000913	663500	663505		0.025602
NC_000913	663505	663510		0.029993
NC_000913	663510	663515		0.029037
NC_000913	663515	663520		0.041832
NC_000913	663520	663525		0.050300
NC_000913	663525	663530		0.046755
NC_000913	663530	663535		0.062503
NC_000913	663535	663540		0.091220
NC_000913	663540	663545		0.086274
NC_000913	663545	663550		0.101985
NC_000913	663550	663555		0.104178
NC_000913	663555	663560		0.139760
NC_000913	663560	663565		0.151298
NC_000913	663565	663570		0.087153
NC_000913	663570	663575		0.073464
NC_000913	663575	663580		0.035647
NC_000913	663580	663585		0.029404
NC_000913	663585	663590		0.020418
NC_000913	663590	663595		0.023689
NC_000913	663595	663600		0.025165
NC_000913	663600	663605		0.023858
NC_000913	663605	663610		0.031991
NC_000913	663610	663615		0.064067
NC_000913	663615	663620		0.067248
NC_000913	663620	663625		0.146431
NC_000913	663625	663630		0.136194
NC_000913	663630	663635		0.202240
NC_000913	663635	663640		0.190492
NC_000913	663640	663645		0.172142
NC_000913	663645	663650		0.146400
NC_000913	663650	663655		0.138438
NC_000913	663655	663660		0.149710
NC_000913	663660	663665		0.185893
NC_000913	663665	663670		0.358110
NC_000913	663670	663675		0.356868
NC_000913	663675	663680		0.399119
NC_000913	663680	663685		0.274189
NC_000913	663685	663690		0.393213
NC_000913	663690	663695		0.285571
NC_000913	663695	663700		0.240475
NC_000913	663700	663705		0.233336
NC_000913	663705	663710		0.194373
NC_000913	663710	663715		0.081966
NC_000913	663715	663720		0.062373
NC_000913	663720	663725		0.056919
NC_000913	663725	663730		0.062345
NC_000913	663730	663735		0.108872
NC_000913	663735	663740		0.110434
NC_000913	663740	663745		0.102105
NC_000913	663745	663750		0.137564
NC_000913	663750	663755		0.156465
NC_000913	663755	663760		0.164546
NC_000913	663760	663765		0.137376
NC_000913	663765	663770		0.229752
NC_000913	663770	663775		0.234368
NC_000913	663775	663780		0.195084
NC_000913	663780	663785		0.103736
NC_000913	663785	663790		0.059590
NC_000913	663790	663795		0.063730
NC_000913	663795	663800		0.079875
NC_000913	663800	663805		0.055088
NC_000913	663805	663810		0.081277
NC_000913	663810	663815		0.085299
NC_000913	663815	663820		0.105127
NC_000913	663820	663825		0.120448
NC_000913	663825	663830		0.161787
NC_000913	663830	663835		0.213760
NC_000913	663835	663840		0.225320
NC_000913	663840	663845		0.277798
NC_000913	663845	663850		0.280929
NC_000913	663850	663855		0.329038
NC_000913	663855	663860		0.419731
NC_000913	663860	663865		0.487568
NC_000913	663865	663870		0.409882
NC_000913	663870	663875		0.389084
NC_000913	663875	663880		0.445820
NC_000913	663880	663885		0.637736
NC_000913	663885	663890		0.495220
NC_000913	663890	663895		0.479145
NC_000913	663895	663900		0.330265
NC_000913	663900	663905		0.362632
NC_000913	663905	663910		0.315064
NC_000913	663910	663915		0.303676
NC_000913	663915	663920		0.282528
NC_000913	663920	663925		0.322451
NC_000913	663925	663930		0.312047
NC_000913	663930	663935		0.278831
NC_000913	663935	663940		0.447258
NC_000913	663940	663945		0.226684
NC_000913	663945	663950		0.217395
NC_000913	663950	663955		0.234400
NC_000913	663955	663960		0.204063
NC_000913	663960	663965		0.327148
NC_000913	663965	663970		0.393693
NC_000913	663970	663975		0.404729
NC_000913	663975	663980		0.437179
NC_000913	663980	663985		0.452389
NC_000913	663985	663990		0.406450
NC_000913	663990	663995		0.435898
NC_000913	663995	664000		0.309626
NC_000913	664000	664005		0.292548
NC_000913	664005	664010		0.284030
NC_000913	664010	664015		0.314969
NC_000913	664015	664020		0.295926
NC_000913	664020	664025		0.248148
NC_000913	664025	664030		0.238018
NC_000913	664030	664035		0.217938
NC_000913	664035	664040		0.250111
NC_000913	664040	664045		0.305415
NC_000913	664045	664050		0.306757
NC_000913	664050	664055		0.421805
NC_000913	664055	664060		0.390774
NC_000913	664060	664065		0.535705
NC_000913	664065	664070		0.684638
NC_000913	664070	664075		0.616348
NC_000913	664075	664080		0.586842
NC_000913	664080	664085		0.477157
NC_000913	664085	664090		0.443816
NC_000913	664090	664095		0.426690
NC_000913	664095	664100		0.404149
NC_000913	664100	664105		0.447547
NC_000913	664105	664110		0.483184
NC_000913	664110	664115		0.547565
NC_000913	664115	664120		0.809915
NC_000913	664120	664125		1.788370
NC_000913	664125	664130		1.756143
NC_000913	664130	664135		1.397197
NC_000913	664135	664140		1.029760
NC_000913	664140	664145		0.753046
NC_000913	664145	664150		0.634146
NC_000913	664150	664155		0.612073
NC_000913	664155	664160		0.511320
NC_000913	664160	664165		0.376824
NC_000913	664165	664170		0.361118
NC_000913	664170	664175		0.411821
NC_000913	664175	664180		0.507160
NC_000913	664180	664185		0.525974
NC_000913	664185	664190		0.596735
NC_000913	664190	664195		0.488708
NC_000913	664195	664200		0.511522
NC_000913	664200	664205		0.551070
NC_000913	664205	664210		0.637494
NC_000913	664210	664215		0.553672
NC_000913	664215	664220		0.531542
NC_000913	664220	664225		0.537649
NC_000913	664225	664230		0.591849
NC_000913	664230	664235		0.470064
NC_000913	664235	664240		0.507186
NC_000913	664240	664245		0.458739
NC_000913	664245	664250		0.475048
NC_000913	664250	664255		0.524039
NC_000913	664255	664260		0.463462
NC_000913	664260	664265		0.524888
NC_000913	664265	664270		0.552250
NC_000913	664270	664275		0.562399
NC_000913	664275	664280		0.479286
NC_000913	664280	664285		0.419848
NC_000913	664285	664290		0.445412
NC_000913	664290	664295		0.435250
NC_000913	664295	664300		0.475787
NC_000913	664300	664305		0.517698
NC_000913	664305	664310		0.457553
NC_000913	664310	664315		0.532576
NC_000913	664315	664320		0.645208
NC_000913	664320	664325		0.646587
NC_000913	664325	664330		0.572743
NC_000913	664330	664335		0.534139
NC_000913	664335	664340		0.557721
NC_000913	664340	664345		0.392641
NC_000913	664345	664350		0.380487
NC_000913	664350	664355		0.367956
NC_000913	664355	664360		0.519814
NC_000913	664360	664365		0.466900
NC_000913	664365	664370		0.543295
NC_000913	664370	664375		0.570887
NC_000913	664375	664380		0.532414
NC_000913	664380	664385		0.475138
NC_000913	664385	664390		0.558126
NC_000913	664390	664395		0.663608
NC_000913	664395	664400		0.659897
NC_000913	664400	664405		0.749297
NC_000913	664405	664410		0.647224
NC_000913	664410	664415		0.657076
NC_000913	664415	664420		0.729221
NC_000913	664420	664425		0.751794
NC_000913	664425	664430		0.723954
NC_000913	664430	664435		0.679870
NC_000913	664435	664440		0.656202
NC_000913	664440	664445		0.621376
NC_000913	664445	664450		0.707118
NC_000913	664450	664455		0.747329
NC_000913	664455	664460		0.804660
NC_000913	664460	664465		0.766199
NC_000913	664465	664470		0.634164
NC_000913	664470	664475		0.579784
NC_000913	664475	664480		0.512258
NC_000913	664480	664485		0.482512
NC_000913	664485	664490		0.399665
NC_000913	664490	664495		0.434123
NC_000913	664495	664500		0.468642
NC_000913	664500	664505		0.454781
NC_000913	664505	664510		0.433291
NC_000913	664510	664515		0.495541
NC_000913	664515	664520		0.621984
NC_000913	664520	664525		0.563317
NC_000913	664525	664530		0.445996
NC_000913	664530	664535		0.526947
NC_000913	664535	664540		0.381828
NC_000913	664540	664545		0.329631
NC_000913	664545	664550		0.380593
NC_000913	664550	664555		0.363188
NC_000913	664555	664560		0.358467
NC_000913	664560	664565		0.365907
NC_000913	664565	664570		0.368005
NC_000913	664570	664575		0.475193
NC_000913	664575	664580		0.533254
NC_000913	664580	664585		0.529420
NC_000913	664585	664590		0.523566
NC_000913	664590	664595		0.355818
NC_000913	664595	664600		0.289100
NC_000913	664600	664605		0.277974
NC_000913	664605	664610		0.304958
NC_000913	664610	664615		0.308455
NC_000913	664615	664620		0.297610
NC_000913	664620	664625		0.297579
NC_000913	664625	664630		0.441208
NC_000913	664630	664635		0.480129
NC_000913	664635	664640		0.425442
NC_000913	664640	664645		0.452193
NC_000913	664645	664650		0.426783
NC_000913	664650	664655		0.292066
NC_000913	664655	664660		0.214861
NC_000913	664660	664665		0.234911
NC_000913	664665	664670		0.254725
NC_000913	664670	664675		0.234883
NC_000913	664675	664680		0.224660
NC_000913	664680	664685		0.294292
NC_000913	664685	664690		0.238211
NC_000913	664690	664695		0.146002
NC_000913	664695	664700		0.126841
NC_000913	664700	664705		0.080286
NC_000913	664705	664710		0.069331
NC_000913	664710	664715		0.031115
NC_000913	664715	664720		0.006190
NC_000913	664720	664725		0.005823
NC_000913	664725	664730		0.006494
NC_000913	664730	664735		0.005077
NC_000913	664735	664740		0.006591
NC_000913	664740	664745		0.005676
NC_000913	664745	664750		0.007127
NC_000913	664750	664755		0.006952
NC_000913	664755	664760		0.045631
NC_000913	664760	664765		0.049631
NC_000913	664765	664770		0.046108
NC_000913	664770	664775		0.062123
NC_000913	664775	664780		0.071213
NC_000913	664780	664785		0.097077
NC_000913	664785	664790		0.134100
NC_000913	664790	664795		0.306123
NC_000913	664795	664800		0.238581
NC_000913	664800	664805		0.339193
NC_000913	664805	664810		0.383012
NC_000913	664810	664815		0.583446
NC_000913	664815	664820		0.642874
NC_000913	664820	664825		0.728102
NC_000913	664825	664830		0.882878
NC_000913	664830	664835		0.852683
NC_000913	664835	664840		0.691376
NC_000913	664840	664845		0.664436
NC_000913	664845	664850		0.911904
NC_000913	664850	664855		0.520485
NC_000913	664855	664860		0.448234
NC_000913	664860	664865		0.385816
NC_000913	664865	664870		0.386876
NC_000913	664870	664875		0.406567
NC_000913	664875	664880		0.417566
NC_000913	664880	664885		0.482422
NC_000913	664885	664890		0.524666
NC_000913	664890	664895		0.580552
NC_000913	664895	664900		0.422939
NC_000913	664900	664905		0.365469
NC_000913	664905	664910		0.344998
NC_000913	664910	664915		0.327195
NC_000913	664915	664920		0.316403
NC_000913	664920	664925		0.294407
NC_000913	664925	664930		0.318336
NC_000913	664930	664935		0.265115
NC_000913	664935	664940		0.195292
NC_000913	664940	664945		0.163371
NC_000913	664945	664950		0.161722
NC_000913	664950	664955		0.165282
NC_000913	664955	664960		0.154437
NC_000913	664960	664965		0.204308
NC_000913	664965	664970		0.243943
NC_000913	664970	664975		0.330681
NC_000913	664975	664980		0.320078
NC_000913	664980	664985		0.337402
NC_000913	664985	664990		0.364900
NC_000913	664990	664995		0.348930
NC_000913	664995	665000		0.476662
NC_000913	665000	665005		0.570033
NC_000913	665005	665010		0.609962
NC_000913	665010	665015		0.863363
NC_000913	665015	665020		0.962853
NC_000913	665020	665025		0.947751
NC_000913	665025	665030		0.971257
NC_000913	665030	665035		1.042585
NC_000913	665035	665040		1.147899
NC_000913	665040	665045		1.311778
NC_000913	665045	665050		1.169557
NC_000913	665050	665055		1.043130
NC_000913	665055	665060		0.893736
NC_000913	665060	665065		0.883128
NC_000913	665065	665070		0.831420
NC_000913	665070	665075		0.807681
NC_000913	665075	665080		0.458299
NC_000913	665080	665085		0.441774
NC_000913	665085	665090		0.206419
NC_000913	665090	665095		0.132178
NC_000913	665095	665100		0.140529
NC_000913	665100	665105		0.133084
NC_000913	665105	665110		0.116014
NC_000913	665110	665115		0.105418
NC_000913	665115	665120		0.114773
NC_000913	665120	665125		0.172500
NC_000913	665125	665130		0.246636
NC_000913	665130	665135		0.316744
NC_000913	665135	665140		0.495780
NC_000913	665140	665145		0.488307
NC_000913	665145	665150		0.487009
NC_000913	665150	665155		0.452729
NC_000913	665155	665160		0.591924
NC_000913	665160	665165		0.649791
NC_000913	665165	665170		0.876076
NC_000913	665170	665175		0.937340
NC_000913	665175	665180		0.900768
NC_000913	665180	665185		0.988155
NC_000913	665185	665190		0.959436
NC_000913	665190	665195		1.166679
NC_000913	665195	665200		1.218580
NC_000913	665200	665205		1.189477
NC_000913	665205	665210		1.571007
NC_000913	665210	665215		1.521525
NC_000913	665215	665220		1.666556
NC_000913	665220	665225		1.522441
NC_000913	665225	665230		1.457240
NC_000913	665230	665235		1.629693
NC_000913	665235	665240		1.281705
NC_000913	665240	665245		1.011423
NC_000913	665245	665250		0.799355
NC_000913	665250	665255		0.853019
NC_000913	665255	665260		0.691074
NC_000913	665260	665265		0.691373
NC_000913	665265	665270		0.582173
NC_000913	665270	665275		0.583095
NC_000913	665275	665280		0.597944
NC_000913	665280	665285		0.462571
NC_000913	665285	665290		0.466569
NC_000913	665290	665295		0.498228
NC_000913	665295	665300		0.389571
NC_000913	665300	665305		0.267688
NC_000913	665305	665310		0.287946
NC_000913	665310	665315		0.254054
NC_000913	665315	665320		0.287611
NC_000913	665320	665325		0.281032
NC_000913	665325	665330		0.281786
NC_000913	665330	665335		0.366817
NC_000913	665335	665340		0.372797
NC_000913	665340	665345		0.393056
NC_000913	665345	665350		0.371266
NC_000913	665350	665355		0.490832
NC_000913	665355	665360		0.570250
NC_000913	665360	665365		0.538935
NC_000913	665365	665370		0.878656
NC_000913	665370	665375		1.052553
NC_000913	665375	665380		1.224584
NC_000913	665380	665385		1.458245
NC_000913	665385	665390		1.171624
NC_000913	665390	665395		1.085492
NC_000913	665395	665400		0.943746
NC_000913	665400	665405		0.879952
NC_000913	665405	665410		0.859467
NC_000913	665410	665415		0.890208
NC_000913	665415	665420		0.956184
NC_000913	665420	665425		0.925501
NC_000913	665425	665430		1.002054
NC_000913	665430	665435		1.012135
NC_000913	665435	665440		1.082223
NC_000913	665440	665445		1.100203
NC_000913	665445	665450		1.030625
NC_000913	665450	665455		1.330192
NC_000913	665455	665460		1.290596
NC_000913	665460	665465		1.151600
NC_000913	665465	665470		1.050830
NC_000913	665470	665475		0.959268
NC_000913	665475	665480		1.010098
NC_000913	665480	665485		0.620760
NC_000913	665485	665490		0.541034
NC_000913	665490	665495		0.541115
NC_000913	665495	665500		0.452928
NC_000913	665500	665505		0.538966
NC_000913	665505	665510		0.578238
NC_000913	665510	665515		0.534781
NC_000913	665515	665520		0.568435
NC_000913	665520	665525		0.590931
NC_000913	665525	665530		0.886819
NC_000913	665530	665535		0.930188
NC_000913	665535	665540		0.983614
NC_000913	665540	665545		1.072549
NC_000913	665545	665550		0.913464
NC_000913	665550	665555		0.992847
NC_000913	665555	665560		0.726276
NC_000913	665560	665565		0.605145
NC_000913	665565	665570		0.632275
NC_000913	665570	665575		0.580339
NC_000913	665575	665580		0.556918
NC_000913	665580	665585		0.546364
NC_000913	665585	665590		0.573142
NC_000913	665590	665595		0.528193
NC_000913	665595	665600		0.547478
NC_000913	665600	665605		0.537480
NC_000913	665605	665610		0.556147
NC_000913	665610	665615		0.610427
NC_000913	665615	665620		0.558739
NC_000913	665620	665625		0.468752
NC_000913	665625	665630		0.441154
NC_000913	665630	665635		0.382827
NC_000913	665635	665640		0.273249
NC_000913	665640	665645		0.240393
NC_000913	665645	665650		0.259707
NC_000913	665650	665655		0.257631
NC_000913	665655	665660		0.241626
NC_000913	665660	665665		0.281276
NC_000913	665665	665670		0.249144
NC_000913	665670	665675		0.277422
NC_000913	665675	665680		0.262035
NC_000913	665680	665685		0.213683
NC_000913	665685	665690		0.239333
NC_000913	665690	665695		0.195418
NC_000913	665695	665700		0.194990
NC_000913	665700	665705		0.265675
NC_000913	665705	665710		0.223105
NC_000913	665710	665715		0.209833
NC_000913	665715	665720		0.266731
NC_000913	665720	665725		0.226884
NC_000913	665725	665730		0.240601
NC_000913	665730	665735		0.144791
NC_000913	665735	665740		0.102930
NC_000913	665740	665745		0.099598
NC_000913	665745	665750		0.086985
NC_000913	665750	665755		0.094212
NC_000913	665755	665760		0.077612
NC_000913	665760	665765		0.086400
NC_000913	665765	665770		0.122927
NC_000913	665770	665775		0.104661
NC_000913	665775	665780		0.138378
NC_000913	665780	665785		0.166529
NC_000913	665785	665790		0.182402
NC_000913	665790	665795		0.203325
NC_000913	665795	665800		0.198516
NC_000913	665800	665805		0.295047
NC_000913	665805	665810		0.154515
NC_000913	665810	665815		0.139451
NC_000913	665815	665820		0.169311
NC_000913	665820	665825		0.214960
NC_000913	665825	665830		0.073921
NC_000913	665830	665835		0.119617
NC_000913	665835	665840		0.104323
NC_000913	665840	665845		0.121106
NC_000913	665845	665850		0.124277
NC_000913	665850	665855		0.126080
NC_000913	665855	665860		0.192985
NC_000913	665860	665865		0.221863
NC_000913	665865	665870		0.240359
NC_000913	665870	665875		0.561506
NC_000913	665875	665880		0.436026
NC_000913	665880	665885		0.434256
NC_000913	665885	665890		0.413437
NC_000913	665890	665895		0.437787
NC_000913	665895	665900		0.319410
NC_000913	665900	665905		0.235469
NC_000913	665905	665910		0.105753
NC_000913	665910	665915		0.085179
NC_000913	665915	665920		0.093953
NC_000913	665920	665925		0.106732
NC_000913	665925	665930		0.105014
NC_000913	665930	665935		0.045131
NC_000913	665935	665940		0.040160
NC_000913	665940	665945		0.050180
NC_000913	665945	665950		0.063495
NC_000913	665950	665955		0.056271
NC_000913	665955	665960		0.050374
NC_000913	665960	665965		0.057854
NC_000913	665965	665970		0.075585
NC_000913	665970	665975		0.114022
NC_000913	665975	665980		0.200344
NC_000913	665980	665985		0.194587
NC_000913	665985	665990		0.291554
NC_000913	665990	665995		0.313482
NC_000913	665995	666000		0.189466
NC_000913	666000	666005		0.187429
NC_000913	666005	666010		0.273436
NC_000913	666010	666015		0.272566
NC_000913	666015	666020		0.252168
NC_000913	666020	666025		0.175596
NC_000913	666025	666030		0.238858
NC_000913	666030	666035		0.491546
NC_000913	666035	666040		0.470957
NC_000913	666040	666045		0.554358
NC_000913	666045	666050		0.631460
NC_000913	666050	666055		0.701828
NC_000913	666055	666060		0.696964
NC_000913	666060	666065		0.815987
NC_000913	666065	666070		1.047668
NC_000913	666070	666075		1.248097
NC_000913	666075	666080		0.849489
NC_000913	666080	666085		0.975884
NC_000913	666085	666090		0.763324
NC_000913	666090	666095		0.739353
NC_000913	666095	666100		0.741663
NC_000913	666100	666105		0.594658
NC_000913	666105	666110		0.199016
NC_000913	666110	666115		0.214408
NC_000913	666115	666120		0.154991
NC_000913	666120	666125		0.147866
NC_000913	666125	666130		0.165693
NC_000913	666130	666135		0.155703
NC_000913	666135	666140		0.168760
NC_000913	666140	666145		0.183541
NC_000913	666145	666150		0.091550
NC_000913	666150	666155		0.115053
NC_000913	666155	666160		0.125533
NC_000913	666160	666165		0.157929
NC_000913	666165	666170		0.127884
NC_000913	666170	666175		0.127516
NC_000913	666175	666180		0.185056
NC_000913	666180	666185		0.241308
NC_000913	666185	666190		0.566372
NC_000913	666190	666195		0.465597
NC_000913	666195	666200		0.589482
NC_000913	666200	666205		0.608090
NC_000913	666205	666210		0.675443
NC_000913	666210	666215		0.791002
NC_000913	666215	666220		0.657377
NC_000913	666220	666225		0.692103
NC_000913	666225	666230		0.850878
NC_000913	666230	666235		1.089105
NC_000913	666235	666240		1.533334
NC_000913	666240	666245		1.519727
NC_000913	666245	666250		1.714235
NC_000913	666250	666255		1.988222
NC_000913	666255	666260		2.497853
NC_000913	666260	666265		2.312366
NC_000913	666265	666270		2.610451
NC_000913	666270	666275		2.454292
NC_000913	666275	666280		2.433464
NC_000913	666280	666285		2.164359
NC_000913	666285	666290		2.249328
NC_000913	666290	666295		1.971129
NC_000913	666295	666300		1.855945
NC_000913	666300	666305		0.879433
NC_000913	666305	666310		0.828485
NC_000913	666310	666315		0.668423
NC_000913	666315	666320		0.442445
NC_000913	666320	666325		0.200935
NC_000913	666325	666330		0.181361
NC_000913	666330	666335		0.181790
NC_000913	666335	666340		0.192309
NC_000913	666340	666345		0.204646
NC_000913	666345	666350		0.254948
NC_000913	666350	666355		0.262177
NC_000913	666355	666360		0.303132
NC_000913	666360	666365		0.480460
NC_000913	666365	666370		0.374569
NC_000913	666370	666375		0.338477
NC_000913	666375	666380		0.111203
NC_000913	666380	666385		0.152445
NC_000913	666385	666390		0.200625
NC_000913	666390	666395		0.231258
NC_000913	666395	666400		0.208670
NC_000913	666400	666405		0.169278
NC_000913	666405	666410		0.136249
NC_000913	666410	666415		0.155913
NC_000913	666415	666420		0.108542
NC_000913	666420	666425		0.115241
NC_000913	666425	666430		0.093406
NC_000913	666430	666435		0.099123
NC_000913	666435	666440		0.094082
NC_000913	666440	666445		0.103532
NC_000913	666445	666450		0.072292
NC_000913	666450	666455		0.077757
NC_000913	666455	666460		0.099591
NC_000913	666460	666465		0.164095
NC_000913	666465	666470		0.164047
NC_000913	666470	666475		0.168676
NC_000913	666475	666480		0.162807
NC_000913	666480	666485		0.298437
NC_000913	666485	666490		0.345197
NC_000913	666490	666495		0.355241
NC_000913	666495	666500		0.382078
NC_000913	666500	666505		0.424839
NC_000913	666505	666510		0.427655
NC_000913	666510	666515		0.500308
NC_000913	666515	666520		0.476795
NC_000913	666520	666525		0.499341
NC_000913	666525	666530		0.522530
NC_000913	666530	666535		0.523682
NC_000913	666535	666540		0.521725
NC_000913	666540	666545		0.784578
NC_000913	666545	666550		0.695183
NC_000913	666550	666555		0.702528
NC_000913	666555	666560		0.619040
NC_000913	666560	666565		0.586683
NC_000913	666565	666570		0.404060
NC_000913	666570	666575		0.378063
NC_000913	666575	666580		0.351869
NC_000913	666580	666585		0.290506
NC_000913	666585	666590		0.280004
NC_000913	666590	666595		0.251569
NC_000913	666595	666600		0.263656
NC_000913	666600	666605		0.237345
NC_000913	666605	666610		0.221401
NC_000913	666610	666615		0.198586
NC_000913	666615	666620		0.187120
NC_000913	666620	666625		0.184053
NC_000913	666625	666630		0.273960
NC_000913	666630	666635		0.235009
NC_000913	666635	666640		0.226390
NC_000913	666640	666645		0.195585
NC_000913	666645	666650		0.168176
NC_000913	666650	666655		0.155513
NC_000913	666655	666660		0.170481
NC_000913	666660	666665		0.224890
NC_000913	666665	666670		0.148193
NC_000913	666670	666675		0.101224
NC_000913	666675	666680		0.099497
NC_000913	666680	666685		0.137090
NC_000913	666685	666690		0.133513
NC_000913	666690	666695		0.164629
NC_000913	666695	666700		0.267122
NC_000913	666700	666705		0.451700
NC_000913	666705	666710		0.221408
NC_000913	666710	666715		0.243895
NC_000913	666715	666720		0.179472
NC_000913	666720	666725		0.289173
NC_000913	666725	666730		0.281732
NC_000913	666730	666735		0.288133
NC_000913	666735	666740		0.318692
NC_000913	666740	666745		0.317034
NC_000913	666745	666750		0.360969
NC_000913	666750	666755		0.325338
NC_000913	666755	666760		0.337872
NC_000913	666760	666765		0.360123
NC_000913	666765	666770		0.469289
NC_000913	666770	666775		0.477649
NC_000913	666775	666780		0.715322
NC_000913	666780	666785		0.949831
NC_000913	666785	666790		1.031799
NC_000913	666790	666795		1.362222
NC_000913	666795	666800		2.365582
NC_000913	666800	666805		2.879093
NC_000913	666805	666810		2.264561
NC_000913	666810	666815		1.533285
NC_000913	666815	666820		1.160755
NC_000913	666820	666825		1.062883
NC_000913	666825	666830		0.624332
NC_000913	666830	666835		0.427776
NC_000913	666835	666840		0.364672
NC_000913	666840	666845		0.354821
NC_000913	666845	666850		0.311611
NC_000913	666850	666855		0.335337
NC_000913	666855	666860		0.304198
NC_000913	666860	666865		0.523367
NC_000913	666865	666870		0.438015
NC_000913	666870	666875		0.445785
NC_000913	666875	666880		0.469659
NC_000913	666880	666885		0.497939
NC_000913	666885	666890		0.567198
NC_000913	666890	666895		0.468136
NC_000913	666895	666900		0.362189
NC_000913	666900	666905		0.184462
NC_000913	666905	666910		0.172667
NC_000913	666910	666915		0.152762
NC_000913	666915	666920		0.076718
NC_000913	666920	666925		0.058690
NC_000913	666925	666930		0.068318
NC_000913	666930	666935		0.043471
NC_000913	666935	666940		0.036926
NC_000913	666940	666945		0.043730
NC_000913	666945	666950		0.034735
NC_000913	666950	666955		0.047745
NC_000913	666955	666960		0.050410
NC_000913	666960	666965		0.142090
NC_000913	666965	666970		0.163601
NC_000913	666970	666975		0.299880
NC_000913	666975	666980		0.452955
NC_000913	666980	666985		0.285954
NC_000913	666985	666990		0.177068
NC_000913	666990	666995		0.197302
NC_000913	666995	667000		0.263492
NC_000913	667000	667005		0.156960
NC_000913	667005	667010		0.136509
NC_000913	667010	667015		0.099828
NC_000913	667015	667020		0.124505
NC_000913	667020	667025		0.098737
NC_000913	667025	667030		0.198254
NC_000913	667030	667035		0.207756
NC_000913	667035	667040		0.155808
NC_000913	667040	667045		0.118462
NC_000913	667045	667050		0.134435
NC_000913	667050	667055		0.169013
NC_000913	667055	667060		0.329371
NC_000913	667060	667065		0.317094
NC_000913	667065	667070		0.274430
NC_000913	667070	667075		0.240478
NC_000913	667075	667080		0.256761
NC_000913	667080	667085		0.211872
NC_000913	667085	667090		0.244902
NC_000913	667090	667095		0.238595
NC_000913	667095	667100		0.252437
NC_000913	667100	667105		0.250695
NC_000913	667105	667110		0.219509
NC_000913	667110	667115		0.235545
NC_000913	667115	667120		0.432665
NC_000913	667120	667125		0.475975
NC_000913	667125	667130		0.487231
NC_000913	667130	667135		0.234818
NC_000913	667135	667140		0.234042
NC_000913	667140	667145		0.174538
NC_000913	667145	667150		0.139321
NC_000913	667150	667155		0.128121
NC_000913	667155	667160		0.137703
NC_000913	667160	667165		0.212835
NC_000913	667165	667170		0.222796
NC_000913	667170	667175		0.201218
NC_000913	667175	667180		0.172045
NC_000913	667180	667185		0.190084
NC_000913	667185	667190		0.115937
NC_000913	667190	667195		0.090690
NC_000913	667195	667200		0.089989
NC_000913	667200	667205		0.125278
NC_000913	667205	667210		0.137204
NC_000913	667210	667215		0.156627
NC_000913	667215	667220		0.187307
NC_000913	667220	667225		0.183185
NC_000913	667225	667230		0.224803
NC_000913	667230	667235		0.225894
NC_000913	667235	667240		0.214858
NC_000913	667240	667245		0.283042
NC_000913	667245	667250		0.156842
NC_000913	667250	667255		0.182257
NC_000913	667255	667260		0.169981
NC_000913	667260	667265		0.189777
NC_000913	667265	667270		0.212456
NC_000913	667270	667275		0.235737
NC_000913	667275	667280		0.347935
NC_000913	667280	667285		0.505021
NC_000913	667285	667290		0.544287
NC_000913	667290	667295		0.470377
NC_000913	667295	667300		0.488888
NC_000913	667300	667305		0.661186
NC_000913	667305	667310		0.702453
NC_000913	667310	667315		0.645303
NC_000913	667315	667320		0.512585
NC_000913	667320	667325		0.419070
NC_000913	667325	667330		0.487791
NC_000913	667330	667335		0.539569
NC_000913	667335	667340		0.491884
NC_000913	667340	667345		0.516457
NC_000913	667345	667350		0.342856
NC_000913	667350	667355		0.344767
NC_000913	667355	667360		0.383954
NC_000913	667360	667365		0.392363
NC_000913	667365	667370		0.391599
NC_000913	667370	667375		0.390791
NC_000913	667375	667380		0.422383
NC_000913	667380	667385		0.517640
NC_000913	667385	667390		0.596679
NC_000913	667390	667395		0.426123
NC_000913	667395	667400		0.442519
NC_000913	667400	667405		0.341703
NC_000913	667405	667410		0.297189
NC_000913	667410	667415		0.288373
NC_000913	667415	667420		0.253463
NC_000913	667420	667425		0.285535
NC_000913	667425	667430		0.294259
NC_000913	667430	667435		0.303698
NC_000913	667435	667440		0.862086
NC_000913	667440	667445		0.804647
NC_000913	667445	667450		0.685755
NC_000913	667450	667455		0.450686
NC_000913	667455	667460		0.242878
NC_000913	667460	667465		0.246680
NC_000913	667465	667470		0.159861
NC_000913	667470	667475		0.157462
NC_000913	667475	667480		0.131381
NC_000913	667480	667485		0.114073
NC_000913	667485	667490		0.104223
NC_000913	667490	667495		0.111908
NC_000913	667495	667500		0.186386
NC_000913	667500	667505		0.105275
NC_000913	667505	667510		0.142754
NC_000913	667510	667515		0.103219
NC_000913	667515	667520		0.093328
NC_000913	667520	667525		0.078394
NC_000913	667525	667530		0.079172
NC_000913	667530	667535		0.051619
NC_000913	667535	667540		0.031572
NC_000913	667540	667545		0.026008
NC_000913	667545	667550		0.037216
NC_000913	667550	667555		0.201365
NC_000913	667555	667560		0.209315
NC_000913	667560	667565		0.344537
NC_000913	667565	667570		0.444077
NC_000913	667570	667575		0.648113
NC_000913	667575	667580		0.753793
NC_000913	667580	667585		0.937651
NC_000913	667585	667590		1.274558
NC_000913	667590	667595		1.465995
NC_000913	667595	667600		1.362849
NC_000913	667600	667605		1.321573
NC_000913	667605	667610		1.480660
NC_000913	667610	667615		0.650208
NC_000913	667615	667620		0.607619
NC_000913	667620	667625		0.640246
NC_000913	667625	667630		0.576688
NC_000913	667630	667635		0.537681
NC_000913	667635	667640		0.497094
NC_000913	667640	667645		0.652767
NC_000913	667645	667650		1.063506
NC_000913	667650	667655		1.119049
NC_000913	667655	667660		1.394213
NC_000913	667660	667665		1.228188
NC_000913	667665	667670		1.150001
NC_000913	667670	667675		0.617328
NC_000913	667675	667680		0.499607
NC_000913	667680	667685		0.366533
NC_000913	667685	667690		0.268092
NC_000913	667690	667695		0.220429
NC_000913	667695	667700		0.228981
NC_000913	667700	667705		0.136871
NC_000913	667705	667710		0.121026
NC_000913	667710	667715		0.116416
NC_000913	667715	667720		0.155392
NC_000913	667720	667725		0.295560
NC_000913	667725	667730		0.435916
NC_000913	667730	667735		0.459416
NC_000913	667735	667740		0.395057
NC_000913	667740	667745		0.473111
NC_000913	667745	667750		0.459085
NC_000913	667750	667755		0.281015
NC_000913	667755	667760		0.213292
NC_000913	667760	667765		0.174196
NC_000913	667765	667770		0.131206
NC_000913	667770	667775		0.115700
NC_000913	667775	667780		0.056626
NC_000913	667780	667785		0.058201
NC_000913	667785	667790		0.056317
NC_000913	667790	667795		0.057577
NC_000913	667795	667800		0.062035
NC_000913	667800	667805		0.029272
NC_000913	667805	667810		0.018650
NC_000913	667810	667815		0.014564
NC_000913	667815	667820		0.033249
NC_000913	667820	667825		0.030471
NC_000913	667825	667830		0.010773
NC_000913	667830	667835		0.009270
NC_000913	667835	667840		0.006129
NC_000913	667840	667845		0.002602
NC_000913	667845	667850		0.003812
NC_000913	667850	667855		0.004371
NC_000913	667855	667860		0.006445
NC_000913	667860	667865		0.007256
NC_000913	667865	667870		0.006791
NC_000913	667870	667875		0.042663
NC_000913	667875	667880		0.024279
NC_000913	667880	667885		0.023006
NC_000913	667885	667890		0.019738
NC_000913	667890	667895		0.029235
NC_000913	667895	667900		0.032716
NC_000913	667900	667905		0.034753
NC_000913	667905	667910		0.030899
NC_000913	667910	667915		0.027075
NC_000913	667915	667920		0.041255
NC_000913	667920	667925		0.038543
NC_000913	667925	667930		0.095926
NC_000913	667930	667935		0.200859
NC_000913	667935	667940		0.507456
NC_000913	667940	667945		0.490461
NC_000913	667945	667950		0.666595
NC_000913	667950	667955		0.768195
NC_000913	667955	667960		0.826795
NC_000913	667960	667965		0.642136
NC_000913	667965	667970		0.659241
NC_000913	667970	667975		0.656665
NC_000913	667975	667980		0.832384
NC_000913	667980	667985		0.974948
NC_000913	667985	667990		0.970768
NC_000913	667990	667995		1.127521
NC_000913	667995	668000		1.012040
NC_000913	668000	668005		1.079054
NC_000913	668005	668010		0.694026
NC_000913	668010	668015		0.560628
NC_000913	668015	668020		0.613299
NC_000913	668020	668025		0.578634
NC_000913	668025	668030		0.512177
NC_000913	668030	668035		0.521561
NC_000913	668035	668040		0.461279
NC_000913	668040	668045		0.403408
NC_000913	668045	668050		0.281534
NC_000913	668050	668055		0.220652
NC_000913	668055	668060		0.128839
NC_000913	668060	668065		0.107556
NC_000913	668065	668070		0.091043
NC_000913	668070	668075		0.065784
NC_000913	668075	668080		0.050365
NC_000913	668080	668085		0.053239
NC_000913	668085	668090		0.037956
NC_000913	668090	668095		0.040671
NC_000913	668095	668100		0.047115
NC_000913	668100	668105		0.078194
NC_000913	668105	668110		0.162004
NC_000913	668110	668115		0.326804
NC_000913	668115	668120		0.581021
NC_000913	668120	668125		0.663938
NC_000913	668125	668130		0.775820
NC_000913	668130	668135		0.776955
NC_000913	668135	668140		0.751423
NC_000913	668140	668145		0.679118
NC_000913	668145	668150		0.629547
NC_000913	668150	668155		0.628464
NC_000913	668155	668160		0.571847
NC_000913	668160	668165		0.606650
NC_000913	668165	668170		0.585617
NC_000913	668170	668175		0.610658
NC_000913	668175	668180		0.574651
NC_000913	668180	668185		0.531144
NC_000913	668185	668190		0.420482
NC_000913	668190	668195		0.413538
NC_000913	668195	668200		0.450101
NC_000913	668200	668205		0.468056
NC_000913	668205	668210		0.317032
NC_000913	668210	668215		0.377075
NC_000913	668215	668220		0.349360
NC_000913	668220	668225		0.407732
NC_000913	668225	668230		0.451576
NC_000913	668230	668235		0.485557
NC_000913	668235	668240		0.738984
NC_000913	668240	668245		0.839855
NC_000913	668245	668250		1.067036
NC_000913	668250	668255		0.951467
NC_000913	668255	668260		0.893505
NC_000913	668260	668265		1.129173
NC_000913	668265	668270		1.250432
NC_000913	668270	668275		1.083237
NC_000913	668275	668280		0.887595
NC_000913	668280	668285		0.726656
NC_000913	668285	668290		0.731779
NC_000913	668290	668295		0.655777
NC_000913	668295	668300		0.852378
NC_000913	668300	668305		0.878567
NC_000913	668305	668310		0.764148
NC_000913	668310	668315		0.691472
NC_000913	668315	668320		0.741902
NC_000913	668320	668325		0.758126
NC_000913	668325	668330		0.720849
NC_000913	668330	668335		0.744399
NC_000913	668335	668340		0.812764
NC_000913	668340	668345		0.834682
NC_000913	668345	668350		0.943807
NC_000913	668350	668355		0.905723
NC_000913	668355	668360		0.904679
NC_000913	668360	668365		1.011538
NC_000913	668365	668370		1.039110
NC_000913	668370	668375		1.057919
NC_000913	668375	668380		1.120917
NC_000913	668380	668385		1.116117
NC_000913	668385	668390		1.208189
NC_000913	668390	668395		1.270372
NC_000913	668395	668400		1.493882
NC_000913	668400	668405		1.249227
NC_000913	668405	668410		1.061956
NC_000913	668410	668415		0.941121
NC_000913	668415	668420		0.770234
NC_000913	668420	668425		0.837469
NC_000913	668425	668430		0.661927
NC_000913	668430	668435		0.526752
NC_000913	668435	668440		0.462599
NC_000913	668440	668445		0.393054
NC_000913	668445	668450		0.357639
NC_000913	668450	668455		0.344723
NC_000913	668455	668460		0.387198
NC_000913	668460	668465		0.426343
NC_000913	668465	668470		0.350739
NC_000913	668470	668475		0.299800
NC_000913	668475	668480		0.276538
NC_000913	668480	668485		0.269708
NC_000913	668485	668490		0.304950
NC_000913	668490	668495		0.309374
NC_000913	668495	668500		0.305650
NC_000913	668500	668505		0.215027
NC_000913	668505	668510		0.189666
NC_000913	668510	668515		0.166913
NC_000913	668515	668520		0.121026
NC_000913	668520	668525		0.126610
NC_000913	668525	668530		0.140824
NC_000913	668530	668535		0.136254
NC_000913	668535	668540		0.139441
NC_000913	668540	668545		0.190193
NC_000913	668545	668550		0.249078
NC_000913	668550	668555		0.282970
NC_000913	668555	668560		0.311016
NC_000913	668560	668565		0.371717
NC_000913	668565	668570		0.281628
NC_000913	668570	668575		0.343461
NC_000913	668575	668580		0.069567
NC_000913	668580	668585		0.057400
NC_000913	668585	668590		0.042807
NC_000913	668590	668595		0.045665
NC_000913	668595	668600		0.036387
NC_000913	668600	668605		0.031866
NC_000913	668605	668610		0.039921
NC_000913	668610	668615		0.099265
NC_000913	668615	668620		0.086634
NC_000913	668620	668625		0.082068
NC_000913	668625	668630		0.163980
NC_000913	668630	668635		0.126262
NC_000913	668635	668640		0.069823
NC_000913	668640	668645		0.069238
NC_000913	668645	668650		0.069025
NC_000913	668650	668655		0.044609
NC_000913	668655	668660		0.059220
NC_000913	668660	668665		0.046751
NC_000913	668665	668670		0.029122
NC_000913	668670	668675		0.016728
NC_000913	668675	668680		0.015455
NC_000913	668680	668685		0.013794
NC_000913	668685	668690		0.021420
NC_000913	668690	668695		0.027144
NC_000913	668695	668700		0.021284
NC_000913	668700	668705		0.036831
NC_000913	668705	668710		0.048134
NC_000913	668710	668715		0.074704
NC_000913	668715	668720		0.097414
NC_000913	668720	668725		0.165107
NC_000913	668725	668730		0.104098
NC_000913	668730	668735		0.116489
NC_000913	668735	668740		0.105770
NC_000913	668740	668745		0.079749
NC_000913	668745	668750		0.041249
NC_000913	668750	668755		0.040454
NC_000913	668755	668760		0.038596
NC_000913	668760	668765		0.062848
NC_000913	668765	668770		0.080157
NC_000913	668770	668775		0.102516
NC_000913	668775	668780		0.180457
NC_000913	668780	668785		0.399202
NC_000913	668785	668790		0.181309
NC_000913	668790	668795		0.149888
NC_000913	668795	668800		0.155077
NC_000913	668800	668805		0.124101
NC_000913	668805	668810		0.096460
NC_000913	668810	668815		0.091884
NC_000913	668815	668820		0.079411
NC_000913	668820	668825		0.109540
NC_000913	668825	668830		0.133952
NC_000913	668830	668835		0.173210
NC_000913	668835	668840		0.169834
NC_000913	668840	668845		0.124449
NC_000913	668845	668850		0.134272
NC_000913	668850	668855		0.124593
NC_000913	668855	668860		0.133981
NC_000913	668860	668865		0.122829
NC_000913	668865	668870		0.144047
NC_000913	668870	668875		0.150134
NC_000913	668875	668880		0.138766
NC_000913	668880	668885		0.188143
NC_000913	668885	668890		0.285916
NC_000913	668890	668895		0.381174
NC_000913	668895	668900		0.231575
NC_000913	668900	668905		0.195854
NC_000913	668905	668910		0.163019
NC_000913	668910	668915		0.167643
NC_000913	668915	668920		0.160781
NC_000913	668920	668925		0.153897
NC_000913	668925	668930		0.240279
NC_000913	668930	668935		0.195998
NC_000913	668935	668940		0.155911
NC_000913	668940	668945		0.177499
NC_000913	668945	668950		0.285554
NC_000913	668950	668955		0.366929
NC_000913	668955	668960		0.359509
NC_000913	668960	668965		0.354511
NC_000913	668965	668970		0.523572
NC_000913	668970	668975		0.508052
NC_000913	668975	668980		0.290025
NC_000913	668980	668985		0.322353
NC_000913	668985	668990		0.287225
NC_000913	668990	668995		0.184683
NC_000913	668995	669000		0.153749
NC_000913	669000	669005		0.135305
NC_000913	669005	669010		0.042833
NC_000913	669010	669015		0.015263
NC_000913	669015	669020		0.013964
NC_000913	669020	669025		0.011819
NC_000913	669025	669030		0.013919
NC_000913	669030	669035		0.020193
NC_000913	669035	669040		0.030346
NC_000913	669040	669045		0.030662
NC_000913	669045	669050		0.043179
NC_000913	669050	669055		0.094842
NC_000913	669055	669060		0.253642
NC_000913	669060	669065		0.332764
NC_000913	669065	669070		0.219790
NC_000913	669070	669075		0.204844
NC_000913	669075	669080		0.183674
NC_000913	669080	669085		0.197465
NC_000913	669085	669090		0.174695
NC_000913	669090	669095		0.141331
NC_000913	669095	669100		0.105706
NC_000913	669100	669105		0.113430
NC_000913	669105	669110		0.080334
NC_000913	669110	669115		0.133925
NC_000913	669115	669120		0.127724
NC_000913	669120	669125		0.264259
NC_000913	669125	669130		0.189515
NC_000913	669130	669135		0.153055
NC_000913	669135	669140		0.116676
NC_000913	669140	669145		0.108449
NC_000913	669145	669150		0.089460
NC_000913	669150	669155		0.058347
NC_000913	669155	669160		0.056676
NC_000913	669160	669165		0.056521
NC_000913	669165	669170		0.061767
NC_000913	669170	669175		0.056589
NC_000913	669175	669180		0.070931
NC_000913	669180	669185		0.085573
NC_000913	669185	669190		0.140569
NC_000913	669190	669195		0.140771
NC_000913	669195	669200		0.142386
NC_000913	669200	669205		0.113920
NC_000913	669205	669210		0.115797
NC_000913	669210	669215		0.096690
NC_000913	669215	669220		0.092420
NC_000913	669220	669225		0.095517
NC_000913	669225	669230		0.098676
NC_000913	669230	669235		0.091469
NC_000913	669235	669240		0.115970
NC_000913	669240	669245		0.161734
NC_000913	669245	669250		0.176617
NC_000913	669250	669255		0.206535
NC_000913	669255	669260		0.436321
NC_000913	669260	669265		1.457370
NC_000913	669265	669270		1.741587
NC_000913	669270	669275		1.586965
NC_000913	669275	669280		1.914368
NC_000913	669280	669285		1.769671
NC_000913	669285	669290		1.790617
NC_000913	669290	669295		1.737046
NC_000913	669295	669300		1.775691
NC_000913	669300	669305		1.800739
NC_000913	669305	669310		1.884994
NC_000913	669310	669315		1.735778
NC_000913	669315	669320		1.540205
NC_000913	669320	669325		1.424891
NC_000913	669325	669330		1.070413
NC_000913	669330	669335		0.892443
NC_000913	669335	669340		0.892059
NC_000913	669340	669345		0.863068
NC_000913	669345	669350		0.862794
NC_000913	669350	669355		0.848810
NC_000913	669355	669360		0.839827
NC_000913	669360	669365		0.713848
NC_000913	669365	669370		0.213768
NC_000913	669370	669375		0.255952
NC_000913	669375	669380		0.289568
NC_000913	669380	669385		0.232740
NC_000913	669385	669390		0.201246
NC_000913	669390	669395		0.151277
NC_000913	669395	669400		0.148768
NC_000913	669400	669405		0.177811
NC_000913	669405	669410		0.180990
NC_000913	669410	669415		0.189611
NC_000913	669415	669420		0.184356
NC_000913	669420	669425		0.250675
NC_000913	669425	669430		0.568911
NC_000913	669430	669435		0.606481
NC_000913	669435	669440		0.718445
NC_000913	669440	669445		0.673705
NC_000913	669445	669450		0.594385
NC_000913	669450	669455		0.460911
NC_000913	669455	669460		0.464976
NC_000913	669460	669465		0.391326
NC_000913	669465	669470		0.427968
NC_000913	669470	669475		0.376895
NC_000913	669475	669480		0.527879
NC_000913	669480	669485		0.599130
NC_000913	669485	669490		0.699403
NC_000913	669490	669495		0.548368
NC_000913	669495	669500		0.799613
NC_000913	669500	669505		0.757895
NC_000913	669505	669510		0.850785
NC_000913	669510	669515		0.758020
NC_000913	669515	669520		0.667340
NC_000913	669520	669525		0.641530
NC_000913	669525	669530		0.895522
NC_000913	669530	669535		0.855931
NC_000913	669535	669540		0.877303
NC_000913	669540	669545		0.875594
NC_000913	669545	669550		0.919471
NC_000913	669550	669555		0.978137
NC_000913	669555	669560		1.090792
NC_000913	669560	669565		1.057644
NC_000913	669565	669570		1.015114
NC_000913	669570	669575		0.774491
NC_000913	669575	669580		0.598207
NC_000913	669580	669585		0.624004
NC_000913	669585	669590		0.492036
NC_000913	669590	669595		0.521377
NC_000913	669595	669600		0.511693
NC_000913	669600	669605		0.499378
NC_000913	669605	669610		0.519525
NC_000913	669610	669615		0.615192
NC_000913	669615	669620		0.695736
NC_000913	669620	669625		0.790977
NC_000913	669625	669630		0.702542
NC_000913	669630	669635		0.841280
NC_000913	669635	669640		0.829203
NC_000913	669640	669645		0.933943
NC_000913	669645	669650		0.654857
NC_000913	669650	669655		0.590419
NC_000913	669655	669660		0.588214
NC_000913	669660	669665		0.646383
NC_000913	669665	669670		0.686087
NC_000913	669670	669675		0.340029
NC_000913	669675	669680		0.202150
NC_000913	669680	669685		0.111038
NC_000913	669685	669690		0.092555
NC_000913	669690	669695		0.154584
NC_000913	669695	669700		0.133652
NC_000913	669700	669705		0.134933
NC_000913	669705	669710		0.146237
NC_000913	669710	669715		0.218147
NC_000913	669715	669720		0.288940
NC_000913	669720	669725		0.283107
NC_000913	669725	669730		0.288573
NC_000913	669730	669735		0.304747
NC_000913	669735	669740		0.361040
NC_000913	669740	669745		0.407083
NC_000913	669745	669750		0.487696
NC_000913	669750	669755		0.505682
NC_000913	669755	669760		0.745841
NC_000913	669760	669765		0.705267
NC_000913	669765	669770		0.876976
NC_000913	669770	669775		0.649474
NC_000913	669775	669780		0.470833
NC_000913	669780	669785		0.465363
NC_000913	669785	669790		0.459363
NC_000913	669790	669795		0.419335
NC_000913	669795	669800		0.334843
NC_000913	669800	669805		0.357821
NC_000913	669805	669810		0.318461
NC_000913	669810	669815		0.286999
NC_000913	669815	669820		0.282485
NC_000913	669820	669825		0.333443
NC_000913	669825	669830		0.327462
NC_000913	669830	669835		0.325282
NC_000913	669835	669840		0.337784
NC_000913	669840	669845		0.306354
NC_000913	669845	669850		0.548156
NC_000913	669850	669855		0.587940
NC_000913	669855	669860		0.798933
NC_000913	669860	669865		0.780088
NC_000913	669865	669870		0.672778
NC_000913	669870	669875		0.322311
NC_000913	669875	669880		0.279742
NC_000913	669880	669885		0.255453
NC_000913	669885	669890		0.141431
NC_000913	669890	669895		0.054709
NC_000913	669895	669900		0.015792
NC_000913	669900	669905		0.011996
NC_000913	669905	669910		0.019348
NC_000913	669910	669915		0.011290
NC_000913	669915	669920		0.007091
NC_000913	669920	669925		0.008823
NC_000913	669925	669930		0.012086
NC_000913	669930	669935		0.011319
NC_000913	669935	669940		0.050542
NC_000913	669940	669945		0.060580
NC_000913	669945	669950		0.074840
NC_000913	669950	669955		0.068175
NC_000913	669955	669960		0.165276
NC_000913	669960	669965		0.184683
NC_000913	669965	669970		0.084605
NC_000913	669970	669975		0.074316
NC_000913	669975	669980		0.092825
NC_000913	669980	669985		0.057655
NC_000913	669985	669990		0.101826
NC_000913	669990	669995		0.059651
NC_000913	669995	670000		0.019175
NC_000913	670000	670005		0.052751
NC_000913	670005	670010		0.054788
NC_000913	670010	670015		0.114563
NC_000913	670015	670020		0.117931
NC_000913	670020	670025		0.091684
NC_000913	670025	670030		0.085883
NC_000913	670030	670035		0.074969
NC_000913	670035	670040		0.078346
NC_000913	670040	670045		0.099505
NC_000913	670045	670050		0.068321
NC_000913	670050	670055		0.067507
NC_000913	670055	670060		0.052334
NC_000913	670060	670065		0.040351
NC_000913	670065	670070		0.035744
NC_000913	670070	670075		0.029524
NC_000913	670075	670080		0.021570
NC_000913	670080	670085		0.018665
NC_000913	670085	670090		0.020859
NC_000913	670090	670095		0.027452
NC_000913	670095	670100		0.039813
NC_000913	670100	670105		0.120466
NC_000913	670105	670110		0.209119
NC_000913	670110	670115		0.244485
NC_000913	670115	670120		0.281649
NC_000913	670120	670125		0.193136
NC_000913	670125	670130		0.125254
NC_000913	670130	670135		0.150008
NC_000913	670135	670140		0.137748
NC_000913	670140	670145		0.152152
NC_000913	670145	670150		0.183039
NC_000913	670150	670155		0.201600
NC_000913	670155	670160		0.186656
NC_000913	670160	670165		0.224357
NC_000913	670165	670170		0.191507
NC_000913	670170	670175		0.224061
NC_000913	670175	670180		0.241065
NC_000913	670180	670185		0.242719
NC_000913	670185	670190		0.243951
NC_000913	670190	670195		0.251904
NC_000913	670195	670200		0.331306
NC_000913	670200	670205		0.145037
NC_000913	670205	670210		0.099029
NC_000913	670210	670215		0.094258
NC_000913	670215	670220		0.069208
NC_000913	670220	670225		0.075194
NC_000913	670225	670230		0.081761
NC_000913	670230	670235		0.099011
NC_000913	670235	670240		0.101567
NC_000913	670240	670245		0.105717
NC_000913	670245	670250		0.157137
NC_000913	670250	670255		0.170903
NC_000913	670255	670260		0.268253
NC_000913	670260	670265		0.276030
NC_000913	670265	670270		0.234771
NC_000913	670270	670275		0.227552
NC_000913	670275	670280		0.244138
NC_000913	670280	670285		0.249675
NC_000913	670285	670290		0.289039
NC_000913	670290	670295		0.301216
NC_000913	670295	670300		0.342724
NC_000913	670300	670305		0.368997
NC_000913	670305	670310		0.370086
NC_000913	670310	670315		0.469803
NC_000913	670315	670320		0.351852
NC_000913	670320	670325		0.281130
NC_000913	670325	670330		0.268520
NC_000913	670330	670335		0.277245
NC_000913	670335	670340		0.169143
NC_000913	670340	670345		0.223304
NC_000913	670345	670350		0.191825
NC_000913	670350	670355		0.237395
NC_000913	670355	670360		0.215933
NC_000913	670360	670365		0.286790
NC_000913	670365	670370		0.393397
NC_000913	670370	670375		0.373381
NC_000913	670375	670380		0.478496
NC_000913	670380	670385		0.288368
NC_000913	670385	670390		0.396002
NC_000913	670390	670395		0.452802
NC_000913	670395	670400		0.610603
NC_000913	670400	670405		0.422310
NC_000913	670405	670410		0.366200
NC_000913	670410	670415		0.289660
NC_000913	670415	670420		0.261615
NC_000913	670420	670425		0.178440
NC_000913	670425	670430		0.170768
NC_000913	670430	670435		0.181088
NC_000913	670435	670440		0.205412
NC_000913	670440	670445		0.292637
NC_000913	670445	670450		0.393163
NC_000913	670450	670455		0.586160
NC_000913	670455	670460		0.545501
NC_000913	670460	670465		0.411150
NC_000913	670465	670470		0.319410
NC_000913	670470	670475		0.310078
NC_000913	670475	670480		0.283616
NC_000913	670480	670485		0.287683
NC_000913	670485	670490		0.261249
NC_000913	670490	670495		0.155832
NC_000913	670495	670500		0.156617
NC_000913	670500	670505		0.154203
NC_000913	670505	670510		0.180818
NC_000913	670510	670515		0.179880
NC_000913	670515	670520		0.208785
NC_000913	670520	670525		0.220168
NC_000913	670525	670530		0.313486
NC_000913	670530	670535		0.345277
NC_000913	670535	670540		0.374245
NC_000913	670540	670545		0.499391
NC_000913	670545	670550		0.591750
NC_000913	670550	670555		0.769384
NC_000913	670555	670560		1.072174
NC_000913	670560	670565		1.069879
NC_000913	670565	670570		0.866069
NC_000913	670570	670575		0.510662
NC_000913	670575	670580		0.029624
NC_000913	670580	670585		0.008833
NC_000913	670585	670590		0.005209
NC_000913	670590	670595		0.004193
NC_000913	670595	670600		0.004269
NC_000913	670600	670605		0.004469
NC_000913	670605	670610		0.004522
NC_000913	670610	670615		0.003113
NC_000913	670615	670620		0.002942
NC_000913	670620	670625		0.002380
NC_000913	670625	670630		0.003103
NC_000913	670630	670635		0.002094
NC_000913	670635	670640		0.001662
NC_000913	670640	670645		0.001829
NC_000913	670645	670650		0.002058
NC_000913	670650	670655		0.002207
NC_000913	670655	670660		0.002295
NC_000913	670660	670665		0.002945
NC_000913	670665	670670		0.005734
NC_000913	670670	670675		0.006152
NC_000913	670675	670680		0.007530
NC_000913	670680	670685		0.013323
NC_000913	670685	670690		0.018710
NC_000913	670690	670695		0.015781
NC_000913	670695	670700		0.029420
NC_000913	670700	670705		0.044208
NC_000913	670705	670710		0.051983
NC_000913	670710	670715		0.071895
NC_000913	670715	670720		0.076029
NC_000913	670720	670725		0.071850
NC_000913	670725	670730		0.104008
NC_000913	670730	670735		0.242514
NC_000913	670735	670740		0.569461
NC_000913	670740	670745		0.545691
NC_000913	670745	670750		0.558736
NC_000913	670750	670755		0.585651
NC_000913	670755	670760		0.403318
NC_000913	670760	670765		0.454013
NC_000913	670765	670770		0.387003
NC_000913	670770	670775		0.496824
NC_000913	670775	670780		0.495866
NC_000913	670780	670785		0.600770
NC_000913	670785	670790		0.702280
NC_000913	670790	670795		0.286240
NC_000913	670795	670800		0.288089
NC_000913	670800	670805		0.280627
NC_000913	670805	670810		0.243875
NC_000913	670810	670815		0.174438
NC_000913	670815	670820		0.202229
NC_000913	670820	670825		0.234438
NC_000913	670825	670830		0.264510
NC_000913	670830	670835		0.581703
NC_000913	670835	670840		0.731861
NC_000913	670840	670845		0.847859
NC_000913	670845	670850		1.053727
NC_000913	670850	670855		0.707348
NC_000913	670855	670860		0.804576
NC_000913	670860	670865		0.391844
NC_000913	670865	670870		0.235139
NC_000913	670870	670875		0.311233
NC_000913	670875	670880		0.268176
NC_000913	670880	670885		0.246124
NC_000913	670885	670890		0.285860
NC_000913	670890	670895		0.288896
NC_000913	670895	670900		0.260483
NC_000913	670900	670905		0.221033
NC_000913	670905	670910		0.160697
NC_000913	670910	670915		0.165721
NC_000913	670915	670920		0.240047
NC_000913	670920	670925		0.350150
NC_000913	670925	670930		0.314512
NC_000913	670930	670935		0.413243
NC_000913	670935	670940		0.318496
NC_000913	670940	670945		0.734156
NC_000913	670945	670950		1.124612
NC_000913	670950	670955		0.670692
NC_000913	670955	670960		0.333813
NC_000913	670960	670965		0.271701
NC_000913	670965	670970		0.257992
NC_000913	670970	670975		0.146661
NC_000913	670975	670980		0.140722
NC_000913	670980	670985		0.120431
NC_000913	670985	670990		0.120854
NC_000913	670990	670995		0.155997
NC_000913	670995	671000		0.224114
NC_000913	671000	671005		0.150070
NC_000913	671005	671010		0.159836
NC_000913	671010	671015		0.127075
NC_000913	671015	671020		0.295053
NC_000913	671020	671025		0.368080
NC_000913	671025	671030		0.419292
NC_000913	671030	671035		0.392398
NC_000913	671035	671040		0.422581
NC_000913	671040	671045		0.405895
NC_000913	671045	671050		0.278485
NC_000913	671050	671055		0.339720
NC_000913	671055	671060		0.329382
NC_000913	671060	671065		0.322497
NC_000913	671065	671070		0.353940
NC_000913	671070	671075		0.349113
NC_000913	671075	671080		0.534822
NC_000913	671080	671085		0.675287
NC_000913	671085	671090		0.931122
NC_000913	671090	671095		0.727437
NC_000913	671095	671100		0.683832
NC_000913	671100	671105		0.647620
NC_000913	671105	671110		0.658406
NC_000913	671110	671115		0.603518
NC_000913	671115	671120		0.592479
NC_000913	671120	671125		0.545522
NC_000913	671125	671130		0.513636
NC_000913	671130	671135		0.540916
NC_000913	671135	671140		0.527709
NC_000913	671140	671145		0.469717
NC_000913	671145	671150		0.399801
NC_000913	671150	671155		0.417444
NC_000913	671155	671160		0.435827
NC_000913	671160	671165		0.455437
NC_000913	671165	671170		0.443476
NC_000913	671170	671175		0.383513
NC_000913	671175	671180		0.394985
NC_000913	671180	671185		0.409783
NC_000913	671185	671190		0.410964
NC_000913	671190	671195		0.312471
NC_000913	671195	671200		0.223191
NC_000913	671200	671205		0.233224
NC_000913	671205	671210		0.233149
NC_000913	671210	671215		0.298949
NC_000913	671215	671220		0.128392
NC_000913	671220	671225		0.089821
NC_000913	671225	671230		0.038557
NC_000913	671230	671235		0.039097
NC_000913	671235	671240		0.026597
NC_000913	671240	671245		0.027632
NC_000913	671245	671250		0.030417
NC_000913	671250	671255		0.046982
NC_000913	671255	671260		0.050315
NC_000913	671260	671265		0.073434
NC_000913	671265	671270		0.074762
NC_000913	671270	671275		0.076312
NC_000913	671275	671280		0.059089
NC_000913	671280	671285		0.028622
NC_000913	671285	671290		0.027051
NC_000913	671290	671295		0.018330
NC_000913	671295	671300		0.045002
NC_000913	671300	671305		0.092488
NC_000913	671305	671310		0.115619
NC_000913	671310	671315		0.149120
NC_000913	671315	671320		0.191560
NC_000913	671320	671325		0.197450
NC_000913	671325	671330		0.306387
NC_000913	671330	671335		0.335461
NC_000913	671335	671340		0.394608
NC_000913	671340	671345		0.437851
NC_000913	671345	671350		0.368483
NC_000913	671350	671355		0.387640
NC_000913	671355	671360		0.478412
NC_000913	671360	671365		0.487622
NC_000913	671365	671370		0.589594
NC_000913	671370	671375		0.479216
NC_000913	671375	671380		0.491513
NC_000913	671380	671385		0.641725
NC_000913	671385	671390		0.604259
NC_000913	671390	671395		0.572660
NC_000913	671395	671400		0.741644
NC_000913	671400	671405		0.748394
NC_000913	671405	671410		0.713960
NC_000913	671410	671415		0.811213
NC_000913	671415	671420		0.530067
NC_000913	671420	671425		0.465830
NC_000913	671425	671430		0.263238
NC_000913	671430	671435		0.172338
NC_000913	671435	671440		0.128400
NC_000913	671440	671445		0.026657
NC_000913	671445	671450		0.033022
NC_000913	671450	671455		0.026300
NC_000913	671455	671460		0.025277
NC_000913	671460	671465		0.028294
NC_000913	671465	671470		0.118925
NC_000913	671470	671475		0.086569
NC_000913	671475	671480		0.041758
NC_000913	671480	671485		0.040065
NC_000913	671485	671490		0.052897
NC_000913	671490	671495		0.048610
NC_000913	671495	671500		0.055296
NC_000913	671500	671505		0.067619
NC_000913	671505	671510		0.073454
NC_000913	671510	671515		0.100364
NC_000913	671515	671520		0.144756
NC_000913	671520	671525		0.104507
NC_000913	671525	671530		0.129955
NC_000913	671530	671535		0.062663
NC_000913	671535	671540		0.086562
NC_000913	671540	671545		0.074340
NC_000913	671545	671550		0.104688
NC_000913	671550	671555		0.099656
NC_000913	671555	671560		0.103970
NC_000913	671560	671565		0.129844
NC_000913	671565	671570		0.098782
NC_000913	671570	671575		0.057628
NC_000913	671575	671580		0.070409
NC_000913	671580	671585		0.090195
NC_000913	671585	671590		0.062533
NC_000913	671590	671595		0.058436
NC_000913	671595	671600		0.192348
NC_000913	671600	671605		0.260515
NC_000913	671605	671610		0.150158
NC_000913	671610	671615		0.154282
NC_000913	671615	671620		0.133056
NC_000913	671620	671625		0.148325
NC_000913	671625	671630		0.131719
NC_000913	671630	671635		0.163931
NC_000913	671635	671640		0.187541
NC_000913	671640	671645		0.237915
NC_000913	671645	671650		0.245916
NC_000913	671650	671655		0.371228
NC_000913	671655	671660		0.474336
NC_000913	671660	671665		0.568810
NC_000913	671665	671670		0.512438
NC_000913	671670	671675		0.686486
NC_000913	671675	671680		0.360664
NC_000913	671680	671685		0.357135
NC_000913	671685	671690		0.237463
NC_000913	671690	671695		0.078211
NC_000913	671695	671700		0.076523
NC_000913	671700	671705		0.064547
NC_000913	671705	671710		0.046494
NC_000913	671710	671715		0.035235
NC_000913	671715	671720		0.036482
NC_000913	671720	671725		0.038555
NC_000913	671725	671730		0.039646
NC_000913	671730	671735		0.040559
NC_000913	671735	671740		0.040487
NC_000913	671740	671745		0.052009
NC_000913	671745	671750		0.099844
NC_000913	671750	671755		0.116747
NC_000913	671755	671760		0.293029
NC_000913	671760	671765		0.351104
NC_000913	671765	671770		0.588558
NC_000913	671770	671775		0.883325
NC_000913	671775	671780		1.250526
NC_000913	671780	671785		1.128629
NC_000913	671785	671790		1.168894
NC_000913	671790	671795		1.036007
NC_000913	671795	671800		0.659023
NC_000913	671800	671805		0.692098
NC_000913	671805	671810		0.220829
NC_000913	671810	671815		0.135014
NC_000913	671815	671820		0.104487
NC_000913	671820	671825		0.107314
NC_000913	671825	671830		0.087568
NC_000913	671830	671835		0.063476
NC_000913	671835	671840		0.055743
NC_000913	671840	671845		0.016304
NC_000913	671845	671850		0.076905
NC_000913	671850	671855		0.072677
NC_000913	671855	671860		0.080608
NC_000913	671860	671865		0.070720
NC_000913	671865	671870		0.203195
NC_000913	671870	671875		0.307034
NC_000913	671875	671880		0.487139
NC_000913	671880	671885		0.514968
NC_000913	671885	671890		0.886535
NC_000913	671890	671895		0.433098
NC_000913	671895	671900		0.369903
NC_000913	671900	671905		0.241226
NC_000913	671905	671910		0.297157
NC_000913	671910	671915		0.417951
NC_000913	671915	671920		0.410500
NC_000913	671920	671925		0.449751
NC_000913	671925	671930		0.390718
NC_000913	671930	671935		0.302600
NC_000913	671935	671940		0.240351
NC_000913	671940	671945		0.174474
NC_000913	671945	671950		0.172642
NC_000913	671950	671955		0.125156
NC_000913	671955	671960		0.082192
NC_000913	671960	671965		0.066092
NC_000913	671965	671970		0.052917
NC_000913	671970	671975		0.035421
NC_000913	671975	671980		0.042295
NC_000913	671980	671985		0.051444
NC_000913	671985	671990		0.057893
NC_000913	671990	671995		0.054418
NC_000913	671995	672000		0.135483
NC_000913	672000	672005		0.127198
NC_000913	672005	672010		0.106775
NC_000913	672010	672015		0.102935
NC_000913	672015	672020		0.095364
NC_000913	672020	672025		0.099905
NC_000913	672025	672030		0.076639
NC_000913	672030	672035		0.073884
NC_000913	672035	672040		0.065619
NC_000913	672040	672045		0.053031
NC_000913	672045	672050		0.057946
NC_000913	672050	672055		0.046070
NC_000913	672055	672060		0.057812
NC_000913	672060	672065		0.140329
NC_000913	672065	672070		0.133210
NC_000913	672070	672075		0.100566
NC_000913	672075	672080		0.066372
NC_000913	672080	672085		0.080731
NC_000913	672085	672090		0.092776
NC_000913	672090	672095		0.136120
NC_000913	672095	672100		0.165944
NC_000913	672100	672105		0.171152
NC_000913	672105	672110		0.115977
NC_000913	672110	672115		0.050687
NC_000913	672115	672120		0.005167
NC_000913	672120	672125		0.004433
NC_000913	672125	672130		0.004391
NC_000913	672130	672135		0.004698
NC_000913	672135	672140		0.004524
NC_000913	672140	672145		0.005155
NC_000913	672145	672150		0.040176
NC_000913	672150	672155		0.063046
NC_000913	672155	672160		0.046443
NC_000913	672160	672165		0.150894
NC_000913	672165	672170		0.129845
NC_000913	672170	672175		0.149735
NC_000913	672175	672180		0.084038
NC_000913	672180	672185		0.054861
NC_000913	672185	672190		0.014491
NC_000913	672190	672195		0.009732
NC_000913	672195	672200		0.009926
NC_000913	672200	672205		0.009363
NC_000913	672205	672210		0.012782
NC_000913	672210	672215		0.024224
NC_000913	672215	672220		0.068601
NC_000913	672220	672225		0.129704
NC_000913	672225	672230		0.159272
NC_000913	672230	672235		0.122631
NC_000913	672235	672240		0.191826
NC_000913	672240	672245		0.220494
NC_000913	672245	672250		0.225395
NC_000913	672250	672255		0.315729
NC_000913	672255	672260		0.340623
NC_000913	672260	672265		0.288024
NC_000913	672265	672270		0.272171
NC_000913	672270	672275		0.162135
NC_000913	672275	672280		0.179614
NC_000913	672280	672285		0.097718
NC_000913	672285	672290		0.153225
NC_000913	672290	672295		0.091852
NC_000913	672295	672300		0.126400
NC_000913	672300	672305		0.092219
NC_000913	672305	672310		0.091283
NC_000913	672310	672315		0.089843
NC_000913	672315	672320		0.122905
NC_000913	672320	672325		0.063394
NC_000913	672325	672330		0.064120
NC_000913	672330	672335		0.065971
NC_000913	672335	672340		0.049863
NC_000913	672340	672345		0.049602
NC_000913	672345	672350		0.055405
NC_000913	672350	672355		0.053074
NC_000913	672355	672360		0.066045
NC_000913	672360	672365		0.070948
NC_000913	672365	672370		0.092683
NC_000913	672370	672375		0.077392
NC_000913	672375	672380		0.076825
NC_000913	672380	672385		0.083634
NC_000913	672385	672390		0.081832
NC_000913	672390	672395		0.085303
NC_000913	672395	672400		0.078286
NC_000913	672400	672405		0.113534
NC_000913	672405	672410		0.096762
NC_000913	672410	672415		0.080852
NC_000913	672415	672420		0.081635
NC_000913	672420	672425		0.084059
NC_000913	672425	672430		0.064192
NC_000913	672430	672435		0.070785
NC_000913	672435	672440		0.061742
NC_000913	672440	672445		0.123813
NC_000913	672445	672450		0.050974
NC_000913	672450	672455		0.047769
NC_000913	672455	672460		0.053598
NC_000913	672460	672465		0.043882
NC_000913	672465	672470		0.027994
NC_000913	672470	672475		0.030294
NC_000913	672475	672480		0.041594
NC_000913	672480	672485		0.094677
NC_000913	672485	672490		0.090534
NC_000913	672490	672495		0.078194
NC_000913	672495	672500		0.091549
NC_000913	672500	672505		0.076612
NC_000913	672505	672510		0.030908
NC_000913	672510	672515		0.030391
NC_000913	672515	672520		0.039114
NC_000913	672520	672525		0.030682
NC_000913	672525	672530		0.038398
NC_000913	672530	672535		0.028439
NC_000913	672535	672540		0.015194
NC_000913	672540	672545		0.013683
NC_000913	672545	672550		0.018656
NC_000913	672550	672555		0.026353
NC_000913	672555	672560		0.029992
NC_000913	672560	672565		0.035435
NC_000913	672565	672570		0.021474
NC_000913	672570	672575		0.025932
NC_000913	672575	672580		0.023820
NC_000913	672580	672585		0.018279
NC_000913	672585	672590		0.012697
NC_000913	672590	672595		0.014199
NC_000913	672595	672600		0.013038
NC_000913	672600	672605		0.018035
NC_000913	672605	672610		0.023264
NC_000913	672610	672615		0.010258
NC_000913	672615	672620		0.009157
NC_000913	672620	672625		0.023134
NC_000913	672625	672630		0.048388
NC_000913	672630	672635		0.049719
NC_000913	672635	672640		0.102693
NC_000913	672640	672645		0.239745
NC_000913	672645	672650		0.209694
NC_000913	672650	672655		0.283678
NC_000913	672655	672660		0.249852
NC_000913	672660	672665		0.229433
NC_000913	672665	672670		0.171213
NC_000913	672670	672675		0.086505
NC_000913	672675	672680		0.067982
NC_000913	672680	672685		0.071289
NC_000913	672685	672690		0.078679
NC_000913	672690	672695		0.050759
NC_000913	672695	672700		0.051010
NC_000913	672700	672705		0.041310
NC_000913	672705	672710		0.042443
NC_000913	672710	672715		0.038358
NC_000913	672715	672720		0.045589
NC_000913	672720	672725		0.034182
NC_000913	672725	672730		0.047210
NC_000913	672730	672735		0.101708
NC_000913	672735	672740		0.079008
NC_000913	672740	672745		0.069159
NC_000913	672745	672750		0.082115
NC_000913	672750	672755		0.075683
NC_000913	672755	672760		0.083917
NC_000913	672760	672765		0.116821
NC_000913	672765	672770		0.096941
NC_000913	672770	672775		0.100417
NC_000913	672775	672780		0.061438
NC_000913	672780	672785		0.078441
NC_000913	672785	672790		0.054332
NC_000913	672790	672795		0.057747
NC_000913	672795	672800		0.057879
NC_000913	672800	672805		0.059225
NC_000913	672805	672810		0.040016
NC_000913	672810	672815		0.048591
NC_000913	672815	672820		0.023936
NC_000913	672820	672825		0.027536
NC_000913	672825	672830		0.067175
NC_000913	672830	672835		0.046817
NC_000913	672835	672840		0.043393
NC_000913	672840	672845		0.065850
NC_000913	672845	672850		0.043961
NC_000913	672850	672855		0.022435
NC_000913	672855	672860		0.018870
NC_000913	672860	672865		0.018393
NC_000913	672865	672870		0.022895
NC_000913	672870	672875		0.027971
NC_000913	672875	672880		0.035200
NC_000913	672880	672885		0.051903
NC_000913	672885	672890		0.077728
NC_000913	672890	672895		0.083540
NC_000913	672895	672900		0.098243
NC_000913	672900	672905		0.122460
NC_000913	672905	672910		0.134534
NC_000913	672910	672915		0.145421
NC_000913	672915	672920		0.172239
NC_000913	672920	672925		0.238212
NC_000913	672925	672930		0.363192
NC_000913	672930	672935		0.294106
NC_000913	672935	672940		0.307209
NC_000913	672940	672945		0.500649
NC_000913	672945	672950		0.326332
NC_000913	672950	672955		0.277502
NC_000913	672955	672960		0.270183
NC_000913	672960	672965		0.272972
NC_000913	672965	672970		0.260506
NC_000913	672970	672975		0.251207
NC_000913	672975	672980		0.238666
NC_000913	672980	672985		0.577155
NC_000913	672985	672990		0.532579
NC_000913	672990	672995		0.534242
NC_000913	672995	673000		0.478124
NC_000913	673000	673005		0.544146
NC_000913	673005	673010		0.445031
NC_000913	673010	673015		0.422527
NC_000913	673015	673020		0.285707
NC_000913	673020	673025		0.167009
NC_000913	673025	673030		0.138103
NC_000913	673030	673035		0.128112
NC_000913	673035	673040		0.061020
NC_000913	673040	673045		0.074559
NC_000913	673045	673050		0.065918
NC_000913	673050	673055		0.092412
NC_000913	673055	673060		0.192251
NC_000913	673060	673065		0.202595
NC_000913	673065	673070		0.231824
NC_000913	673070	673075		0.222998
NC_000913	673075	673080		0.166784
NC_000913	673080	673085		0.128527
NC_000913	673085	673090		0.117925
NC_000913	673090	673095		0.101853
NC_000913	673095	673100		0.067417
NC_000913	673100	673105		0.077951
NC_000913	673105	673110		0.109836
NC_000913	673110	673115		0.115588
NC_000913	673115	673120		0.173068
NC_000913	673120	673125		0.160772
NC_000913	673125	673130		0.132889
NC_000913	673130	673135		0.130379
NC_000913	673135	673140		0.175942
NC_000913	673140	673145		0.296229
NC_000913	673145	673150		0.269119
NC_000913	673150	673155		0.222906
NC_000913	673155	673160		0.234831
NC_000913	673160	673165		0.312893
NC_000913	673165	673170		0.540919
NC_000913	673170	673175		0.560318
NC_000913	673175	673180		0.628385
NC_000913	673180	673185		0.692444
NC_000913	673185	673190		0.598804
NC_000913	673190	673195		0.685165
NC_000913	673195	673200		0.607749
NC_000913	673200	673205		0.509058
NC_000913	673205	673210		0.389385
NC_000913	673210	673215		0.286430
NC_000913	673215	673220		0.315019
NC_000913	673220	673225		0.286457
NC_000913	673225	673230		0.242290
NC_000913	673230	673235		0.296443
NC_000913	673235	673240		0.282665
NC_000913	673240	673245		0.542715
NC_000913	673245	673250		0.860137
NC_000913	673250	673255		1.110103
NC_000913	673255	673260		1.158444
NC_000913	673260	673265		0.843915
NC_000913	673265	673270		0.657851
NC_000913	673270	673275		0.514848
NC_000913	673275	673280		0.493238
NC_000913	673280	673285		0.425714
NC_000913	673285	673290		0.424369
NC_000913	673290	673295		0.424622
NC_000913	673295	673300		0.526333
NC_000913	673300	673305		0.537482
NC_000913	673305	673310		0.680109
NC_000913	673310	673315		0.596088
NC_000913	673315	673320		0.400458
NC_000913	673320	673325		0.412374
NC_000913	673325	673330		0.473048
NC_000913	673330	673335		0.612773
NC_000913	673335	673340		0.564027
NC_000913	673340	673345		0.585750
NC_000913	673345	673350		0.418364
NC_000913	673350	673355		0.571741
NC_000913	673355	673360		0.498281
NC_000913	673360	673365		0.500082
NC_000913	673365	673370		0.568335
NC_000913	673370	673375		0.621088
NC_000913	673375	673380		0.612324
NC_000913	673380	673385		0.704569
NC_000913	673385	673390		0.885130
NC_000913	673390	673395		0.969370
NC_000913	673395	673400		0.929404
NC_000913	673400	673405		0.686323
NC_000913	673405	673410		0.690341
NC_000913	673410	673415		0.466162
NC_000913	673415	673420		0.376503
NC_000913	673420	673425		0.267629
NC_000913	673425	673430		0.218518
NC_000913	673430	673435		0.252730
NC_000913	673435	673440		0.244948
NC_000913	673440	673445		0.252565
NC_000913	673445	673450		0.219185
NC_000913	673450	673455		0.260247
NC_000913	673455	673460		0.347332
NC_000913	673460	673465		0.364420
NC_000913	673465	673470		0.414150
NC_000913	673470	673475		0.481130
NC_000913	673475	673480		0.578425
NC_000913	673480	673485		0.625708
NC_000913	673485	673490		0.417146
NC_000913	673490	673495		0.404095
NC_000913	673495	673500		0.364110
NC_000913	673500	673505		0.380195
NC_000913	673505	673510		0.339385
NC_000913	673510	673515		0.285445
NC_000913	673515	673520		0.337791
NC_000913	673520	673525		0.476760
NC_000913	673525	673530		0.600572
NC_000913	673530	673535		0.630233
NC_000913	673535	673540		0.602537
NC_000913	673540	673545		0.571371
NC_000913	673545	673550		0.396735
NC_000913	673550	673555		0.378024
NC_000913	673555	673560		0.395587
NC_000913	673560	673565		0.404271
NC_000913	673565	673570		0.448148
NC_000913	673570	673575		0.454181
NC_000913	673575	673580		0.480851
NC_000913	673580	673585		0.540464
NC_000913	673585	673590		0.290050
NC_000913	673590	673595		0.238225
NC_000913	673595	673600		0.287205
NC_000913	673600	673605		0.252487
NC_000913	673605	673610		0.247166
NC_000913	673610	673615		0.152328
NC_000913	673615	673620		0.203369
NC_000913	673620	673625		0.213637
NC_000913	673625	673630		0.211470
NC_000913	673630	673635		0.120581
NC_000913	673635	673640		0.125401
NC_000913	673640	673645		0.117399
NC_000913	673645	673650		0.144932
NC_000913	673650	673655		0.134734
NC_000913	673655	673660		0.138626
NC_000913	673660	673665		0.138129
NC_000913	673665	673670		0.150264
NC_000913	673670	673675		0.121500
NC_000913	673675	673680		0.120661
NC_000913	673680	673685		0.105584
NC_000913	673685	673690		0.079143
NC_000913	673690	673695		0.084847
NC_000913	673695	673700		0.094219
NC_000913	673700	673705		0.101589
NC_000913	673705	673710		0.151411
NC_000913	673710	673715		0.222425
NC_000913	673715	673720		0.135269
NC_000913	673720	673725		0.267790
NC_000913	673725	673730		0.191517
NC_000913	673730	673735		0.151692
NC_000913	673735	673740		0.126952
NC_000913	673740	673745		0.101047
NC_000913	673745	673750		0.083283
NC_000913	673750	673755		0.070252
NC_000913	673755	673760		0.065759
NC_000913	673760	673765		0.066794
NC_000913	673765	673770		0.067136
NC_000913	673770	673775		0.106660
NC_000913	673775	673780		0.112532
NC_000913	673780	673785		0.144651
NC_000913	673785	673790		0.140416
NC_000913	673790	673795		0.123861
NC_000913	673795	673800		0.180395
NC_000913	673800	673805		0.143631
NC_000913	673805	673810		0.058981
NC_000913	673810	673815		0.026424
NC_000913	673815	673820		0.016550
NC_000913	673820	673825		0.022992
NC_000913	673825	673830		0.026296
NC_000913	673830	673835		0.031623
NC_000913	673835	673840		0.028802
NC_000913	673840	673845		0.031363
NC_000913	673845	673850		0.040477
NC_000913	673850	673855		0.019462
NC_000913	673855	673860		0.036905
NC_000913	673860	673865		0.034633
NC_000913	673865	673870		0.122532
NC_000913	673870	673875		0.083845
NC_000913	673875	673880		0.074763
NC_000913	673880	673885		0.071845
NC_000913	673885	673890		0.051279
NC_000913	673890	673895		0.026345
NC_000913	673895	673900		0.018587
NC_000913	673900	673905		0.028810
NC_000913	673905	673910		0.059369
NC_000913	673910	673915		0.070177
NC_000913	673915	673920		0.107193
NC_000913	673920	673925		0.138464
NC_000913	673925	673930		0.213799
NC_000913	673930	673935		0.204683
NC_000913	673935	673940		0.172529
NC_000913	673940	673945		0.222506
NC_000913	673945	673950		0.196318
NC_000913	673950	673955		0.122955
NC_000913	673955	673960		0.114662
NC_000913	673960	673965		0.105445
NC_000913	673965	673970		0.127045
NC_000913	673970	673975		0.148132
NC_000913	673975	673980		0.169319
NC_000913	673980	673985		0.233207
NC_000913	673985	673990		0.246194
NC_000913	673990	673995		0.425953
NC_000913	673995	674000		0.434525
NC_000913	674000	674005		0.457324
NC_000913	674005	674010		0.438883
NC_000913	674010	674015		0.403908
NC_000913	674015	674020		0.559355
NC_000913	674020	674025		0.883808
NC_000913	674025	674030		0.842563
NC_000913	674030	674035		0.815426
NC_000913	674035	674040		0.717726
NC_000913	674040	674045		0.753677
NC_000913	674045	674050		0.738255
NC_000913	674050	674055		0.903560
NC_000913	674055	674060		0.904527
NC_000913	674060	674065		0.924888
NC_000913	674065	674070		0.918551
NC_000913	674070	674075		0.783201
NC_000913	674075	674080		0.740560
NC_000913	674080	674085		0.496506
NC_000913	674085	674090		0.357522
NC_000913	674090	674095		0.217308
NC_000913	674095	674100		0.236692
NC_000913	674100	674105		0.222822
NC_000913	674105	674110		0.198403
NC_000913	674110	674115		0.260440
NC_000913	674115	674120		0.270386
NC_000913	674120	674125		0.251307
NC_000913	674125	674130		0.210295
NC_000913	674130	674135		0.220015
NC_000913	674135	674140		0.204277
NC_000913	674140	674145		0.238934
NC_000913	674145	674150		0.237406
NC_000913	674150	674155		0.271071
NC_000913	674155	674160		0.303287
NC_000913	674160	674165		0.342861
NC_000913	674165	674170		0.240081
NC_000913	674170	674175		0.185284
NC_000913	674175	674180		0.167526
NC_000913	674180	674185		0.183349
NC_000913	674185	674190		0.165994
NC_000913	674190	674195		0.166234
NC_000913	674195	674200		0.181644
NC_000913	674200	674205		0.192384
NC_000913	674205	674210		0.218085
NC_000913	674210	674215		0.191631
NC_000913	674215	674220		0.156948
NC_000913	674220	674225		0.172936
NC_000913	674225	674230		0.113934
NC_000913	674230	674235		0.030215
NC_000913	674235	674240		0.012096
NC_000913	674240	674245		0.007572
NC_000913	674245	674250		0.003922
NC_000913	674250	674255		0.005338
NC_000913	674255	674260		0.005338
NC_000913	674260	674265		0.005856
NC_000913	674265	674270		0.007490
NC_000913	674270	674275		0.031878
NC_000913	674275	674280		0.064239
NC_000913	674280	674285		0.082826
NC_000913	674285	674290		0.063035
NC_000913	674290	674295		0.057718
NC_000913	674295	674300		0.070144
NC_000913	674300	674305		0.070479
NC_000913	674305	674310		0.065948
NC_000913	674310	674315		0.065669
NC_000913	674315	674320		0.118581
NC_000913	674320	674325		0.098613
NC_000913	674325	674330		0.177276
NC_000913	674330	674335		0.196607
NC_000913	674335	674340		1.111652
NC_000913	674340	674345		0.360621
NC_000913	674345	674350		0.342633
NC_000913	674350	674355		0.168317
NC_000913	674355	674360		0.114319
NC_000913	674360	674365		0.194772
NC_000913	674365	674370		0.216555
NC_000913	674370	674375		0.192897
NC_000913	674375	674380		0.202125
NC_000913	674380	674385		0.140091
NC_000913	674385	674390		0.102242
NC_000913	674390	674395		0.112270
NC_000913	674395	674400		0.081719
NC_000913	674400	674405		0.059930
NC_000913	674405	674410		0.052992
NC_000913	674410	674415		0.076216
NC_000913	674415	674420		0.075641
NC_000913	674420	674425		0.057673
NC_000913	674425	674430		0.078199
NC_000913	674430	674435		0.158693
NC_000913	674435	674440		0.179684
NC_000913	674440	674445		0.205706
NC_000913	674445	674450		0.204022
NC_000913	674450	674455		0.281803
NC_000913	674455	674460		0.231028
NC_000913	674460	674465		0.285570
NC_000913	674465	674470		0.587290
NC_000913	674470	674475		0.430534
NC_000913	674475	674480		0.321530
NC_000913	674480	674485		0.272702
NC_000913	674485	674490		0.253228
NC_000913	674490	674495		0.256978
NC_000913	674495	674500		0.254263
NC_000913	674500	674505		0.313881
NC_000913	674505	674510		0.388828
NC_000913	674510	674515		0.326932
NC_000913	674515	674520		0.366312
NC_000913	674520	674525		0.384621
NC_000913	674525	674530		0.401164
NC_000913	674530	674535		0.372685
NC_000913	674535	674540		0.415960
NC_000913	674540	674545		0.462732
NC_000913	674545	674550		0.441198
NC_000913	674550	674555		0.453380
NC_000913	674555	674560		0.461190
NC_000913	674560	674565		0.365056
NC_000913	674565	674570		0.365065
NC_000913	674570	674575		0.352956
NC_000913	674575	674580		0.351543
NC_000913	674580	674585		0.357966
NC_000913	674585	674590		0.338975
NC_000913	674590	674595		0.273659
NC_000913	674595	674600		0.264046
NC_000913	674600	674605		0.170757
NC_000913	674605	674610		0.237491
NC_000913	674610	674615		0.240469
NC_000913	674615	674620		0.249888
NC_000913	674620	674625		0.253330
NC_000913	674625	674630		0.197845
NC_000913	674630	674635		0.187952
NC_000913	674635	674640		0.147960
NC_000913	674640	674645		0.121592
NC_000913	674645	674650		0.180664
NC_000913	674650	674655		0.259678
NC_000913	674655	674660		0.317012
NC_000913	674660	674665		0.245570
NC_000913	674665	674670		0.398759
NC_000913	674670	674675		0.369997
NC_000913	674675	674680		0.390277
NC_000913	674680	674685		0.454503
NC_000913	674685	674690		0.393142
NC_000913	674690	674695		0.463369
NC_000913	674695	674700		0.462256
NC_000913	674700	674705		0.444263
NC_000913	674705	674710		0.292795
NC_000913	674710	674715		0.222338
NC_000913	674715	674720		0.188932
NC_000913	674720	674725		0.164321
NC_000913	674725	674730		0.140768
NC_000913	674730	674735		0.088405
NC_000913	674735	674740		0.088034
NC_000913	674740	674745		0.098318
NC_000913	674745	674750		0.109441
NC_000913	674750	674755		0.106647
NC_000913	674755	674760		0.096924
NC_000913	674760	674765		0.076932
NC_000913	674765	674770		0.065129
NC_000913	674770	674775		0.052034
NC_000913	674775	674780		0.039913
NC_000913	674780	674785		0.053916
NC_000913	674785	674790		0.062268
NC_000913	674790	674795		0.063749
NC_000913	674795	674800		0.065240
NC_000913	674800	674805		0.074096
NC_000913	674805	674810		0.104964
NC_000913	674810	674815		0.110373
NC_000913	674815	674820		0.118444
NC_000913	674820	674825		0.129245
NC_000913	674825	674830		0.142943
NC_000913	674830	674835		0.127243
NC_000913	674835	674840		0.121192
NC_000913	674840	674845		0.109032
NC_000913	674845	674850		0.103368
NC_000913	674850	674855		0.101196
NC_000913	674855	674860		0.110128
NC_000913	674860	674865		0.104536
NC_000913	674865	674870		0.132005
NC_000913	674870	674875		0.112231
NC_000913	674875	674880		0.193907
NC_000913	674880	674885		0.215968
NC_000913	674885	674890		0.263253
NC_000913	674890	674895		0.184798
NC_000913	674895	674900		0.194152
NC_000913	674900	674905		0.121748
NC_000913	674905	674910		0.210648
NC_000913	674910	674915		0.195678
NC_000913	674915	674920		0.220892
NC_000913	674920	674925		0.262146
NC_000913	674925	674930		0.237140
NC_000913	674930	674935		0.203974
NC_000913	674935	674940		0.184818
NC_000913	674940	674945		0.181703
NC_000913	674945	674950		0.192535
NC_000913	674950	674955		0.226250
NC_000913	674955	674960		0.257020
NC_000913	674960	674965		0.281247
NC_000913	674965	674970		0.247457
NC_000913	674970	674975		0.217906
NC_000913	674975	674980		0.224634
NC_000913	674980	674985		0.247461
NC_000913	674985	674990		0.260320
NC_000913	674990	674995		0.235058
NC_000913	674995	675000		0.206045
NC_000913	675000	675005		0.188448
NC_000913	675005	675010		0.205354
NC_000913	675010	675015		0.219422
NC_000913	675015	675020		0.229069
NC_000913	675020	675025		0.240628
NC_000913	675025	675030		0.201949
NC_000913	675030	675035		0.244622
NC_000913	675035	675040		0.296184
NC_000913	675040	675045		0.225920
NC_000913	675045	675050		0.286220
NC_000913	675050	675055		0.242914
NC_000913	675055	675060		0.287740
NC_000913	675060	675065		0.225433
NC_000913	675065	675070		0.200379
NC_000913	675070	675075		0.162200
NC_000913	675075	675080		0.198348
NC_000913	675080	675085		0.303235
NC_000913	675085	675090		0.419871
NC_000913	675090	675095		0.627334
NC_000913	675095	675100		0.369639
NC_000913	675100	675105		0.246294
NC_000913	675105	675110		0.237607
NC_000913	675110	675115		0.255697
NC_000913	675115	675120		0.315171
NC_000913	675120	675125		0.291310
NC_000913	675125	675130		0.321063
NC_000913	675130	675135		0.384133
NC_000913	675135	675140		0.290617
NC_000913	675140	675145		0.291149
NC_000913	675145	675150		0.250700
NC_000913	675150	675155		0.156556
NC_000913	675155	675160		0.141249
NC_000913	675160	675165		0.105248
NC_000913	675165	675170		0.060447
NC_000913	675170	675175		0.055038
NC_000913	675175	675180		0.049119
NC_000913	675180	675185		0.036424
NC_000913	675185	675190		0.032085
NC_000913	675190	675195		0.040385
NC_000913	675195	675200		0.054747
NC_000913	675200	675205		0.059830
NC_000913	675205	675210		0.049116
NC_000913	675210	675215		0.014983
NC_000913	675215	675220		0.022893
NC_000913	675220	675225		0.028498
NC_000913	675225	675230		0.030415
NC_000913	675230	675235		0.044745
NC_000913	675235	675240		0.058094
NC_000913	675240	675245		0.159090
NC_000913	675245	675250		0.204242
NC_000913	675250	675255		0.186058
NC_000913	675255	675260		0.073268
NC_000913	675260	675265		0.232285
NC_000913	675265	675270		0.050529
NC_000913	675270	675275		0.044241
NC_000913	675275	675280		0.035384
NC_000913	675280	675285		0.035963
NC_000913	675285	675290		0.046798
NC_000913	675290	675295		0.057827
NC_000913	675295	675300		0.049709
NC_000913	675300	675305		0.132497
NC_000913	675305	675310		0.056084
NC_000913	675310	675315		0.041790
NC_000913	675315	675320		0.016997
NC_000913	675320	675325		0.012582
NC_000913	675325	675330		0.013369
NC_000913	675330	675335		0.009468
NC_000913	675335	675340		0.011045
NC_000913	675340	675345		0.011302
NC_000913	675345	675350		0.057155
NC_000913	675350	675355		0.047341
NC_000913	675355	675360		0.051645
NC_000913	675360	675365		0.039852
NC_000913	675365	675370		0.029509
NC_000913	675370	675375		0.022716
NC_000913	675375	675380		0.019437
NC_000913	675380	675385		0.019558
NC_000913	675385	675390		0.017901
NC_000913	675390	675395		0.020898
NC_000913	675395	675400		0.030925
NC_000913	675400	675405		0.075649
NC_000913	675405	675410		0.055086
NC_000913	675410	675415		0.073137
NC_000913	675415	675420		0.127345
NC_000913	675420	675425		0.173653
NC_000913	675425	675430		0.322730
NC_000913	675430	675435		0.318236
NC_000913	675435	675440		0.390589
NC_000913	675440	675445		0.622466
NC_000913	675445	675450		0.837804
NC_000913	675450	675455		1.120879
NC_000913	675455	675460		1.408667
NC_000913	675460	675465		1.712405
NC_000913	675465	675470		1.980503
NC_000913	675470	675475		2.988639
NC_000913	675475	675480		3.378195
NC_000913	675480	675485		4.015328
NC_000913	675485	675490		4.365355
NC_000913	675490	675495		4.751686
NC_000913	675495	675500		4.975176
NC_000913	675500	675505		6.190466
NC_000913	675505	675510		6.410331
NC_000913	675510	675515		7.159744
NC_000913	675515	675520		7.421510
NC_000913	675520	675525		9.093798
NC_000913	675525	675530		7.793714
NC_000913	675530	675535		7.421658
NC_000913	675535	675540		6.190536
NC_000913	675540	675545		5.126719
NC_000913	675545	675550		3.886924
NC_000913	675550	675555		3.591164
NC_000913	675555	675560		3.302586
NC_000913	675560	675565		3.396633
NC_000913	675565	675570		3.165802
NC_000913	675570	675575		2.698892
NC_000913	675575	675580		2.020489
NC_000913	675580	675585		1.790246
NC_000913	675585	675590		1.676655
NC_000913	675590	675595		1.300639
NC_000913	675595	675600		1.199914
NC_000913	675600	675605		1.110823
NC_000913	675605	675610		1.002247
NC_000913	675610	675615		0.855646
NC_000913	675615	675620		0.727800
NC_000913	675620	675625		0.632994
NC_000913	675625	675630		0.445611
NC_000913	675630	675635		0.259181
NC_000913	675635	675640		0.275664
NC_000913	675640	675645		0.284133
NC_000913	675645	675650		0.287667
NC_000913	675650	675655		0.301216
NC_000913	675655	675660		0.301661
NC_000913	675660	675665		0.299281
NC_000913	675665	675670		0.362928
NC_000913	675670	675675		0.416994
NC_000913	675675	675680		0.484681
NC_000913	675680	675685		0.603911
NC_000913	675685	675690		0.818509
NC_000913	675690	675695		1.196971
NC_000913	675695	675700		1.238052
NC_000913	675700	675705		0.639383
NC_000913	675705	675710		0.642771
NC_000913	675710	675715		0.519328
NC_000913	675715	675720		0.559271
NC_000913	675720	675725		0.498367
NC_000913	675725	675730		0.411744
NC_000913	675730	675735		0.447840
NC_000913	675735	675740		0.433959
NC_000913	675740	675745		0.397846
NC_000913	675745	675750		0.450322
NC_000913	675750	675755		0.848856
NC_000913	675755	675760		0.833957
NC_000913	675760	675765		0.868936
NC_000913	675765	675770		0.900274
NC_000913	675770	675775		0.748722
NC_000913	675775	675780		0.717786
NC_000913	675780	675785		0.965642
NC_000913	675785	675790		1.027925
NC_000913	675790	675795		0.926681
NC_000913	675795	675800		0.876871
NC_000913	675800	675805		0.290641
NC_000913	675805	675810		0.404701
NC_000913	675810	675815		0.137598
NC_000913	675815	675820		0.063146
NC_000913	675820	675825		0.054992
NC_000913	675825	675830		0.053236
NC_000913	675830	675835		0.049345
NC_000913	675835	675840		0.044363
NC_000913	675840	675845		0.052360
NC_000913	675845	675850		0.056702
NC_000913	675850	675855		0.105361
NC_000913	675855	675860		0.292614
NC_000913	675860	675865		0.353032
NC_000913	675865	675870		0.513797
NC_000913	675870	675875		0.383055
NC_000913	675875	675880		0.431621
NC_000913	675880	675885		0.268689
NC_000913	675885	675890		0.349147
NC_000913	675890	675895		0.388273
NC_000913	675895	675900		0.359861
NC_000913	675900	675905		0.422547
NC_000913	675905	675910		0.434241
NC_000913	675910	675915		0.462982
NC_000913	675915	675920		0.391056
NC_000913	675920	675925		0.435896
NC_000913	675925	675930		0.489600
NC_000913	675930	675935		0.480582
NC_000913	675935	675940		0.506767
NC_000913	675940	675945		0.486638
NC_000913	675945	675950		0.579052
NC_000913	675950	675955		0.576760
NC_000913	675955	675960		0.679722
NC_000913	675960	675965		0.665321
NC_000913	675965	675970		0.660898
NC_000913	675970	675975		0.766108
NC_000913	675975	675980		0.807998
NC_000913	675980	675985		0.845050
NC_000913	675985	675990		0.788321
NC_000913	675990	675995		0.988889
NC_000913	675995	676000		0.798824
NC_000913	676000	676005		0.860379
NC_000913	676005	676010		0.886662
NC_000913	676010	676015		0.855020
NC_000913	676015	676020		0.892673
NC_000913	676020	676025		0.933088
NC_000913	676025	676030		0.769387
NC_000913	676030	676035		0.750534
NC_000913	676035	676040		0.761562
NC_000913	676040	676045		0.708170
NC_000913	676045	676050		0.749100
NC_000913	676050	676055		0.761322
NC_000913	676055	676060		0.830803
NC_000913	676060	676065		0.678560
NC_000913	676065	676070		0.744171
NC_000913	676070	676075		0.623843
NC_000913	676075	676080		0.691140
NC_000913	676080	676085		0.822379
NC_000913	676085	676090		0.779351
NC_000913	676090	676095		0.697870
NC_000913	676095	676100		0.622384
NC_000913	676100	676105		0.539459
NC_000913	676105	676110		0.543850
NC_000913	676110	676115		0.522614
NC_000913	676115	676120		0.572730
NC_000913	676120	676125		0.479319
NC_000913	676125	676130		0.638239
NC_000913	676130	676135		0.535113
NC_000913	676135	676140		0.529189
NC_000913	676140	676145		0.538962
NC_000913	676145	676150		0.560932
NC_000913	676150	676155		0.575989
NC_000913	676155	676160		0.775065
NC_000913	676160	676165		0.771087
NC_000913	676165	676170		0.862089
NC_000913	676170	676175		0.931273
NC_000913	676175	676180		0.999477
NC_000913	676180	676185		1.035024
NC_000913	676185	676190		0.960973
NC_000913	676190	676195		0.897728
NC_000913	676195	676200		0.785584
NC_000913	676200	676205		1.087551
NC_000913	676205	676210		1.114003
NC_000913	676210	676215		0.998060
NC_000913	676215	676220		0.818571
NC_000913	676220	676225		0.986620
NC_000913	676225	676230		0.953351
NC_000913	676230	676235		0.895249
NC_000913	676235	676240		0.869421
NC_000913	676240	676245		0.877796
NC_000913	676245	676250		0.803989
NC_000913	676250	676255		0.899865
NC_000913	676255	676260		0.936479
NC_000913	676260	676265		0.938716
NC_000913	676265	676270		0.822917
NC_000913	676270	676275		0.781944
NC_000913	676275	676280		0.795673
NC_000913	676280	676285		0.760323
NC_000913	676285	676290		0.758900
NC_000913	676290	676295		0.846422
NC_000913	676295	676300		0.789517
NC_000913	676300	676305		0.823799
NC_000913	676305	676310		0.769658
NC_000913	676310	676315		0.412525
NC_000913	676315	676320		0.246186
NC_000913	676320	676325		0.233401
NC_000913	676325	676330		0.185004
NC_000913	676330	676335		0.132414
NC_000913	676335	676340		0.098473
NC_000913	676340	676345		0.096364
NC_000913	676345	676350		0.099486
NC_000913	676350	676355		0.083118
NC_000913	676355	676360		0.050850
NC_000913	676360	676365		0.047410
NC_000913	676365	676370		0.036422
NC_000913	676370	676375		0.029721
NC_000913	676375	676380		0.029963
NC_000913	676380	676385		0.030537
NC_000913	676385	676390		0.029254
NC_000913	676390	676395		0.036633
NC_000913	676395	676400		0.037723
NC_000913	676400	676405		0.065478
NC_000913	676405	676410		0.071792
NC_000913	676410	676415		0.108179
NC_000913	676415	676420		0.157091
NC_000913	676420	676425		0.261686
NC_000913	676425	676430		0.279227
NC_000913	676430	676435		0.301265
NC_000913	676435	676440		0.346970
NC_000913	676440	676445		0.351994
NC_000913	676445	676450		0.503848
NC_000913	676450	676455		0.554089
NC_000913	676455	676460		0.734725
NC_000913	676460	676465		0.715812
NC_000913	676465	676470		0.691720
NC_000913	676470	676475		0.627513
NC_000913	676475	676480		0.679752
NC_000913	676480	676485		0.726702
NC_000913	676485	676490		0.774199
NC_000913	676490	676495		0.885516
NC_000913	676495	676500		1.119179
NC_000913	676500	676505		0.896509
NC_000913	676505	676510		1.034278
NC_000913	676510	676515		1.072493
NC_000913	676515	676520		1.174533
NC_000913	676520	676525		1.168721
NC_000913	676525	676530		1.149738
NC_000913	676530	676535		1.377997
NC_000913	676535	676540		1.660878
NC_000913	676540	676545		1.604391
NC_000913	676545	676550		1.835222
NC_000913	676550	676555		2.212065
NC_000913	676555	676560		2.411346
NC_000913	676560	676565		2.345953
NC_000913	676565	676570		2.186023
NC_000913	676570	676575		2.539164
NC_000913	676575	676580		3.366467
NC_000913	676580	676585		4.779677
NC_000913	676585	676590		4.434863
NC_000913	676590	676595		3.896656
NC_000913	676595	676600		3.536539
NC_000913	676600	676605		3.354092
NC_000913	676605	676610		3.380541
NC_000913	676610	676615		3.543034
NC_000913	676615	676620		3.670257
NC_000913	676620	676625		3.688773
NC_000913	676625	676630		3.665212
NC_000913	676630	676635		3.283734
NC_000913	676635	676640		2.797747
NC_000913	676640	676645		2.903255
NC_000913	676645	676650		2.743043
NC_000913	676650	676655		2.739261
NC_000913	676655	676660		2.399836
NC_000913	676660	676665		2.495785
NC_000913	676665	676670		2.601809
NC_000913	676670	676675		2.615490
NC_000913	676675	676680		2.919829
NC_000913	676680	676685		2.792268
NC_000913	676685	676690		2.965460
NC_000913	676690	676695		3.000664
NC_000913	676695	676700		2.952339
NC_000913	676700	676705		2.933284
NC_000913	676705	676710		2.812822
NC_000913	676710	676715		2.717537
NC_000913	676715	676720		2.420257
NC_000913	676720	676725		2.079779
NC_000913	676725	676730		2.312959
NC_000913	676730	676735		2.256815
NC_000913	676735	676740		2.252945
NC_000913	676740	676745		2.313047
NC_000913	676745	676750		2.272054
NC_000913	676750	676755		2.246457
NC_000913	676755	676760		2.335063
NC_000913	676760	676765		2.313037
NC_000913	676765	676770		2.499185
NC_000913	676770	676775		2.742392
NC_000913	676775	676780		2.469957
NC_000913	676780	676785		2.409127
NC_000913	676785	676790		1.812107
NC_000913	676790	676795		2.056563
NC_000913	676795	676800		2.074242
NC_000913	676800	676805		2.011816
NC_000913	676805	676810		1.913214
NC_000913	676810	676815		1.084157
NC_000913	676815	676820		0.836971
NC_000913	676820	676825		0.370487
NC_000913	676825	676830		0.318496
NC_000913	676830	676835		0.229584
NC_000913	676835	676840		0.272707
NC_000913	676840	676845		0.561237
NC_000913	676845	676850		0.492323
NC_000913	676850	676855		0.552932
NC_000913	676855	676860		0.169810
NC_000913	676860	676865		0.152609
NC_000913	676865	676870		0.189919
NC_000913	676870	676875		0.185943
NC_000913	676875	676880		0.244852
NC_000913	676880	676885		0.214171
NC_000913	676885	676890		0.263930
NC_000913	676890	676895		0.257848
NC_000913	676895	676900		0.136599
NC_000913	676900	676905		0.121920
NC_000913	676905	676910		0.096717
NC_000913	676910	676915		0.110694
NC_000913	676915	676920		0.100034
NC_000913	676920	676925		0.124318
NC_000913	676925	676930		0.174509
NC_000913	676930	676935		0.406445
NC_000913	676935	676940		0.474131
NC_000913	676940	676945		0.629785
NC_000913	676945	676950		1.100488
NC_000913	676950	676955		1.722297
NC_000913	676955	676960		1.872021
NC_000913	676960	676965		2.363064
NC_000913	676965	676970		2.283320
NC_000913	676970	676975		2.549672
NC_000913	676975	676980		2.115765
NC_000913	676980	676985		1.987750
NC_000913	676985	676990		1.781720
NC_000913	676990	676995		1.801413
NC_000913	676995	677000		1.675677
NC_000913	677000	677005		1.428911
NC_000913	677005	677010		0.960583
NC_000913	677010	677015		0.838655
NC_000913	677015	677020		0.629322
NC_000913	677020	677025		0.430780
NC_000913	677025	677030		0.423689
NC_000913	677030	677035		0.355540
NC_000913	677035	677040		0.331263
NC_000913	677040	677045		0.319646
NC_000913	677045	677050		0.363386
NC_000913	677050	677055		0.383635
NC_000913	677055	677060		0.434274
NC_000913	677060	677065		0.463574
NC_000913	677065	677070		0.450641
NC_000913	677070	677075		0.547943
NC_000913	677075	677080		0.631792
NC_000913	677080	677085		0.773698
NC_000913	677085	677090		0.964173
NC_000913	677090	677095		0.998869
NC_000913	677095	677100		1.079108
NC_000913	677100	677105		1.251286
NC_000913	677105	677110		1.202038
NC_000913	677110	677115		1.188457
NC_000913	677115	677120		1.287097
NC_000913	677120	677125		1.361866
NC_000913	677125	677130		1.553154
NC_000913	677130	677135		1.691715
NC_000913	677135	677140		1.792806
NC_000913	677140	677145		1.760627
NC_000913	677145	677150		1.477880
NC_000913	677150	677155		1.291077
NC_000913	677155	677160		1.235259
NC_000913	677160	677165		1.199653
NC_000913	677165	677170		1.152697
NC_000913	677170	677175		1.138214
NC_000913	677175	677180		1.464932
NC_000913	677180	677185		1.712354
NC_000913	677185	677190		1.643997
NC_000913	677190	677195		1.888070
NC_000913	677195	677200		1.841409
NC_000913	677200	677205		1.886507
NC_000913	677205	677210		2.065271
NC_000913	677210	677215		2.261274
NC_000913	677215	677220		2.156458
NC_000913	677220	677225		2.031427
NC_000913	677225	677230		1.853111
NC_000913	677230	677235		1.373773
NC_000913	677235	677240		1.513470
NC_000913	677240	677245		1.525475
NC_000913	677245	677250		1.652142
NC_000913	677250	677255		1.899040
NC_000913	677255	677260		2.187912
NC_000913	677260	677265		1.615615
NC_000913	677265	677270		1.914713
NC_000913	677270	677275		2.006756
NC_000913	677275	677280		1.940636
NC_000913	677280	677285		2.147690
NC_000913	677285	677290		2.114420
NC_000913	677290	677295		1.951118
NC_000913	677295	677300		1.976209
NC_000913	677300	677305		2.009765
NC_000913	677305	677310		3.159126
NC_000913	677310	677315		2.904365
NC_000913	677315	677320		2.916700
NC_000913	677320	677325		2.873710
NC_000913	677325	677330		2.247714
NC_000913	677330	677335		2.087419
NC_000913	677335	677340		1.437694
NC_000913	677340	677345		1.278254
NC_000913	677345	677350		0.952929
NC_000913	677350	677355		1.068206
NC_000913	677355	677360		1.078151
NC_000913	677360	677365		1.069246
NC_000913	677365	677370		1.102889
NC_000913	677370	677375		0.980443
NC_000913	677375	677380		1.098876
NC_000913	677380	677385		1.348613
NC_000913	677385	677390		1.414902
NC_000913	677390	677395		1.544885
NC_000913	677395	677400		1.659985
NC_000913	677400	677405		1.865926
NC_000913	677405	677410		2.140518
NC_000913	677410	677415		2.141690
NC_000913	677415	677420		2.082544
NC_000913	677420	677425		2.523894
NC_000913	677425	677430		2.568652
NC_000913	677430	677435		2.606884
NC_000913	677435	677440		2.712810
NC_000913	677440	677445		3.070277
NC_000913	677445	677450		2.297392
NC_000913	677450	677455		2.015708
NC_000913	677455	677460		1.738609
NC_000913	677460	677465		1.223468
NC_000913	677465	677470		0.760946
NC_000913	677470	677475		0.346048
NC_000913	677475	677480		0.217921
NC_000913	677480	677485		0.183203
NC_000913	677485	677490		0.138346
NC_000913	677490	677495		0.150142
NC_000913	677495	677500		0.147046
NC_000913	677500	677505		0.224305
NC_000913	677505	677510		0.238588
NC_000913	677510	677515		0.209351
NC_000913	677515	677520		0.227191
NC_000913	677520	677525		0.338529
NC_000913	677525	677530		0.296567
NC_000913	677530	677535		0.306698
NC_000913	677535	677540		0.327415
NC_000913	677540	677545		0.340999
NC_000913	677545	677550		0.199522
NC_000913	677550	677555		0.187220
NC_000913	677555	677560		0.160391
NC_000913	677560	677565		0.145482
NC_000913	677565	677570		0.120029
NC_000913	677570	677575		0.133712
NC_000913	677575	677580		0.138976
NC_000913	677580	677585		0.160331
NC_000913	677585	677590		0.195061
NC_000913	677590	677595		0.194669
NC_000913	677595	677600		0.187869
NC_000913	677600	677605		0.151611
NC_000913	677605	677610		0.096477
NC_000913	677610	677615		0.133051
NC_000913	677615	677620		0.161906
NC_000913	677620	677625		0.102524
NC_000913	677625	677630		0.088208
NC_000913	677630	677635		0.091178
NC_000913	677635	677640		0.097714
NC_000913	677640	677645		0.073629
NC_000913	677645	677650		0.042173
NC_000913	677650	677655		0.030195
NC_000913	677655	677660		0.035944
NC_000913	677660	677665		0.078342
NC_000913	677665	677670		0.069664
NC_000913	677670	677675		0.038998
NC_000913	677675	677680		0.044655
NC_000913	677680	677685		0.054225
NC_000913	677685	677690		0.049529
NC_000913	677690	677695		0.042113
NC_000913	677695	677700		0.064554
NC_000913	677700	677705		0.133336
NC_000913	677705	677710		0.239188
NC_000913	677710	677715		0.864813
NC_000913	677715	677720		0.957544
NC_000913	677720	677725		0.913353
NC_000913	677725	677730		0.657859
NC_000913	677730	677735		0.607817
NC_000913	677735	677740		0.548923
NC_000913	677740	677745		0.354888
NC_000913	677745	677750		0.376699
NC_000913	677750	677755		0.308220
NC_000913	677755	677760		0.279107
NC_000913	677760	677765		0.309597
NC_000913	677765	677770		0.350874
NC_000913	677770	677775		0.262674
NC_000913	677775	677780		0.476870
NC_000913	677780	677785		0.642065
NC_000913	677785	677790		0.696804
NC_000913	677790	677795		0.629613
NC_000913	677795	677800		0.472998
NC_000913	677800	677805		0.481808
NC_000913	677805	677810		0.472494
NC_000913	677810	677815		0.685300
NC_000913	677815	677820		0.653838
NC_000913	677820	677825		0.707744
NC_000913	677825	677830		0.557382
NC_000913	677830	677835		0.451234
NC_000913	677835	677840		0.394788
NC_000913	677840	677845		0.439157
NC_000913	677845	677850		0.384316
NC_000913	677850	677855		0.435991
NC_000913	677855	677860		0.285754
NC_000913	677860	677865		0.331123
NC_000913	677865	677870		0.433306
NC_000913	677870	677875		0.364251
NC_000913	677875	677880		0.769863
NC_000913	677880	677885		0.813430
NC_000913	677885	677890		0.522816
NC_000913	677890	677895		0.094505
NC_000913	677895	677900		0.174082
NC_000913	677900	677905		0.246112
NC_000913	677905	677910		0.261572
NC_000913	677910	677915		0.212839
NC_000913	677915	677920		0.256289
NC_000913	677920	677925		0.213581
NC_000913	677925	677930		0.221724
NC_000913	677930	677935		0.376202
NC_000913	677935	677940		0.473159
NC_000913	677940	677945		0.495734
NC_000913	677945	677950		0.504064
NC_000913	677950	677955		0.566507
NC_000913	677955	677960		0.635148
NC_000913	677960	677965		0.760603
NC_000913	677965	677970		0.738101
NC_000913	677970	677975		0.692238
NC_000913	677975	677980		0.859608
NC_000913	677980	677985		0.817045
NC_000913	677985	677990		0.682232
NC_000913	677990	677995		0.632708
NC_000913	677995	678000		0.451071
NC_000913	678000	678005		0.335667
NC_000913	678005	678010		0.294877
NC_000913	678010	678015		0.271894
NC_000913	678015	678020		0.248796
NC_000913	678020	678025		0.304776
NC_000913	678025	678030		0.205583
NC_000913	678030	678035		0.224720
NC_000913	678035	678040		0.269764
NC_000913	678040	678045		0.377794
NC_000913	678045	678050		0.282199
NC_000913	678050	678055		0.332814
NC_000913	678055	678060		0.428586
NC_000913	678060	678065		0.315980
NC_000913	678065	678070		0.234701
NC_000913	678070	678075		0.217066
NC_000913	678075	678080		0.162463
NC_000913	678080	678085		0.131249
NC_000913	678085	678090		0.108246
NC_000913	678090	678095		0.110770
NC_000913	678095	678100		0.093302
NC_000913	678100	678105		0.072457
NC_000913	678105	678110		0.083262
NC_000913	678110	678115		0.146705
NC_000913	678115	678120		0.104670
NC_000913	678120	678125		0.117525
NC_000913	678125	678130		0.104813
NC_000913	678130	678135		0.145767
NC_000913	678135	678140		0.195722
NC_000913	678140	678145		0.195838
NC_000913	678145	678150		0.203950
NC_000913	678150	678155		0.213954
NC_000913	678155	678160		0.320141
NC_000913	678160	678165		0.582772
NC_000913	678165	678170		1.214590
NC_000913	678170	678175		1.353626
NC_000913	678175	678180		1.340531
NC_000913	678180	678185		1.242460
NC_000913	678185	678190		1.577960
NC_000913	678190	678195		1.093135
NC_000913	678195	678200		1.097487
NC_000913	678200	678205		1.243619
NC_000913	678205	678210		1.209195
NC_000913	678210	678215		0.916203
NC_000913	678215	678220		0.752383
NC_000913	678220	678225		0.761432
NC_000913	678225	678230		0.775626
NC_000913	678230	678235		0.676529
NC_000913	678235	678240		0.633424
NC_000913	678240	678245		0.525100
NC_000913	678245	678250		0.459055
NC_000913	678250	678255		0.432381
NC_000913	678255	678260		0.583960
NC_000913	678260	678265		0.666331
NC_000913	678265	678270		0.663703
NC_000913	678270	678275		0.689859
NC_000913	678275	678280		0.826646
NC_000913	678280	678285		0.971326
NC_000913	678285	678290		0.590399
NC_000913	678290	678295		0.392189
NC_000913	678295	678300		0.352741
NC_000913	678300	678305		0.374834
NC_000913	678305	678310		0.367463
NC_000913	678310	678315		0.331483
NC_000913	678315	678320		0.367094
NC_000913	678320	678325		0.309552
NC_000913	678325	678330		0.516654
NC_000913	678330	678335		0.349673
NC_000913	678335	678340		0.373724
NC_000913	678340	678345		0.695944
NC_000913	678345	678350		0.401295
NC_000913	678350	678355		0.405504
NC_000913	678355	678360		0.338198
NC_000913	678360	678365		0.203675
NC_000913	678365	678370		0.230621
NC_000913	678370	678375		0.278815
NC_000913	678375	678380		0.308440
NC_000913	678380	678385		0.288615
NC_000913	678385	678390		0.269403
NC_000913	678390	678395		0.061969
NC_000913	678395	678400		0.076589
NC_000913	678400	678405		0.088239
NC_000913	678405	678410		0.091909
NC_000913	678410	678415		0.097902
NC_000913	678415	678420		0.083479
NC_000913	678420	678425		0.331116
NC_000913	678425	678430		0.425546
NC_000913	678430	678435		0.508158
NC_000913	678435	678440		0.519991
NC_000913	678440	678445		0.512665
NC_000913	678445	678450		0.368812
NC_000913	678450	678455		0.363514
NC_000913	678455	678460		0.361595
NC_000913	678460	678465		0.376205
NC_000913	678465	678470		0.447968
NC_000913	678470	678475		0.485883
NC_000913	678475	678480		0.275961
NC_000913	678480	678485		0.207969
NC_000913	678485	678490		0.163224
NC_000913	678490	678495		0.107353
NC_000913	678495	678500		0.089706
NC_000913	678500	678505		0.054198
NC_000913	678505	678510		0.042632
NC_000913	678510	678515		0.047819
NC_000913	678515	678520		0.048026
NC_000913	678520	678525		0.055775
NC_000913	678525	678530		0.040427
NC_000913	678530	678535		0.036460
NC_000913	678535	678540		0.041258
NC_000913	678540	678545		0.035250
NC_000913	678545	678550		0.045228
NC_000913	678550	678555		0.049612
NC_000913	678555	678560		0.079530
NC_000913	678560	678565		0.094910
NC_000913	678565	678570		0.144775
NC_000913	678570	678575		0.152507
NC_000913	678575	678580		0.158175
NC_000913	678580	678585		0.158468
NC_000913	678585	678590		0.157716
NC_000913	678590	678595		0.282459
NC_000913	678595	678600		0.367230
NC_000913	678600	678605		0.717752
NC_000913	678605	678610		0.605996
NC_000913	678610	678615		0.410892
NC_000913	678615	678620		0.361898
NC_000913	678620	678625		0.408424
NC_000913	678625	678630		0.450836
NC_000913	678630	678635		0.594022
NC_000913	678635	678640		0.628540
NC_000913	678640	678645		0.870890
NC_000913	678645	678650		0.998091
NC_000913	678650	678655		1.165554
NC_000913	678655	678660		1.570682
NC_000913	678660	678665		1.779168
NC_000913	678665	678670		1.841987
NC_000913	678670	678675		2.077681
NC_000913	678675	678680		1.282013
NC_000913	678680	678685		1.395701
NC_000913	678685	678690		1.348962
NC_000913	678690	678695		1.303839
NC_000913	678695	678700		1.121400
NC_000913	678700	678705		1.216763
NC_000913	678705	678710		0.919129
NC_000913	678710	678715		0.652314
NC_000913	678715	678720		0.736996
NC_000913	678720	678725		0.711692
NC_000913	678725	678730		0.679858
NC_000913	678730	678735		0.639052
NC_000913	678735	678740		0.735419
NC_000913	678740	678745		0.757214
NC_000913	678745	678750		0.606459
NC_000913	678750	678755		0.534683
NC_000913	678755	678760		0.599936
NC_000913	678760	678765		0.585310
NC_000913	678765	678770		0.478535
NC_000913	678770	678775		0.498125
NC_000913	678775	678780		0.772247
NC_000913	678780	678785		0.753478
NC_000913	678785	678790		0.733428
NC_000913	678790	678795		1.080542
NC_000913	678795	678800		1.175153
NC_000913	678800	678805		1.257562
NC_000913	678805	678810		1.418251
NC_000913	678810	678815		1.505413
NC_000913	678815	678820		1.385610
NC_000913	678820	678825		1.524381
NC_000913	678825	678830		1.484993
NC_000913	678830	678835		1.561785
NC_000913	678835	678840		1.421297
NC_000913	678840	678845		1.531874
NC_000913	678845	678850		1.730401
NC_000913	678850	678855		1.915761
NC_000913	678855	678860		1.835564
NC_000913	678860	678865		1.453601
NC_000913	678865	678870		1.503246
NC_000913	678870	678875		1.470044
NC_000913	678875	678880		1.351381
NC_000913	678880	678885		1.701345
NC_000913	678885	678890		1.645327
NC_000913	678890	678895		1.678564
NC_000913	678895	678900		1.597658
NC_000913	678900	678905		2.345175
NC_000913	678905	678910		1.937983
NC_000913	678910	678915		1.916494
NC_000913	678915	678920		1.870550
NC_000913	678920	678925		1.718119
NC_000913	678925	678930		1.706582
NC_000913	678930	678935		1.133458
NC_000913	678935	678940		1.149167
NC_000913	678940	678945		1.211735
NC_000913	678945	678950		1.020902
NC_000913	678950	678955		0.937804
NC_000913	678955	678960		0.906339
NC_000913	678960	678965		0.907548
NC_000913	678965	678970		0.999693
NC_000913	678970	678975		1.320688
NC_000913	678975	678980		1.310255
NC_000913	678980	678985		1.315458
NC_000913	678985	678990		1.201855
NC_000913	678990	678995		1.638761
NC_000913	678995	679000		2.102762
NC_000913	679000	679005		2.059382
NC_000913	679005	679010		1.899174
NC_000913	679010	679015		1.865726
NC_000913	679015	679020		2.039425
NC_000913	679020	679025		2.153518
NC_000913	679025	679030		2.878502
NC_000913	679030	679035		2.505072
NC_000913	679035	679040		2.512240
NC_000913	679040	679045		1.981865
NC_000913	679045	679050		1.557720
NC_000913	679050	679055		1.487347
NC_000913	679055	679060		1.348598
NC_000913	679060	679065		1.199347
NC_000913	679065	679070		1.222331
NC_000913	679070	679075		1.150520
NC_000913	679075	679080		1.120509
NC_000913	679080	679085		1.121703
NC_000913	679085	679090		0.807562
NC_000913	679090	679095		0.781295
NC_000913	679095	679100		0.827886
NC_000913	679100	679105		0.723150
NC_000913	679105	679110		0.797778
NC_000913	679110	679115		0.856585
NC_000913	679115	679120		0.885030
NC_000913	679120	679125		0.741934
NC_000913	679125	679130		1.143445
NC_000913	679130	679135		1.733212
NC_000913	679135	679140		1.426446
NC_000913	679140	679145		1.230673
NC_000913	679145	679150		0.801659
NC_000913	679150	679155		0.738971
NC_000913	679155	679160		0.606649
NC_000913	679160	679165		0.571199
NC_000913	679165	679170		0.547680
NC_000913	679170	679175		0.414366
NC_000913	679175	679180		0.351456
NC_000913	679180	679185		0.317548
NC_000913	679185	679190		0.322196
NC_000913	679190	679195		0.410219
NC_000913	679195	679200		0.445651
NC_000913	679200	679205		0.520965
NC_000913	679205	679210		0.569676
NC_000913	679210	679215		0.895792
NC_000913	679215	679220		1.145446
NC_000913	679220	679225		1.207395
NC_000913	679225	679230		1.771875
NC_000913	679230	679235		1.370529
NC_000913	679235	679240		0.871449
NC_000913	679240	679245		0.860907
NC_000913	679245	679250		0.799146
NC_000913	679250	679255		0.744965
NC_000913	679255	679260		0.745301
NC_000913	679260	679265		0.848933
NC_000913	679265	679270		1.200337
NC_000913	679270	679275		1.531523
NC_000913	679275	679280		1.662837
NC_000913	679280	679285		1.807185
NC_000913	679285	679290		2.259855
NC_000913	679290	679295		2.898442
NC_000913	679295	679300		2.975789
NC_000913	679300	679305		3.442586
NC_000913	679305	679310		3.313312
NC_000913	679310	679315		3.159979
NC_000913	679315	679320		3.495565
NC_000913	679320	679325		3.524370
NC_000913	679325	679330		3.422600
NC_000913	679330	679335		3.414103
NC_000913	679335	679340		3.522027
NC_000913	679340	679345		3.270549
NC_000913	679345	679350		3.322152
NC_000913	679350	679355		4.065350
NC_000913	679355	679360		4.372031
NC_000913	679360	679365		4.447253
NC_000913	679365	679370		4.738915
NC_000913	679370	679375		4.868697
NC_000913	679375	679380		4.885593
NC_000913	679380	679385		5.539726
NC_000913	679385	679390		5.530266
NC_000913	679390	679395		6.008566
NC_000913	679395	679400		6.060340
NC_000913	679400	679405		5.891748
NC_000913	679405	679410		5.442753
NC_000913	679410	679415		4.437656
NC_000913	679415	679420		4.764203
NC_000913	679420	679425		4.476264
NC_000913	679425	679430		4.499318
NC_000913	679430	679435		4.838411
NC_000913	679435	679440		4.652321
NC_000913	679440	679445		4.815650
NC_000913	679445	679450		4.711850
NC_000913	679450	679455		5.249739
NC_000913	679455	679460		5.851814
NC_000913	679460	679465		5.772551
NC_000913	679465	679470		6.251718
NC_000913	679470	679475		5.906157
NC_000913	679475	679480		5.639193
NC_000913	679480	679485		4.990724
NC_000913	679485	679490		4.602630
NC_000913	679490	679495		4.352123
NC_000913	679495	679500		5.185688
NC_000913	679500	679505		5.328665
NC_000913	679505	679510		4.627279
NC_000913	679510	679515		4.793810
NC_000913	679515	679520		4.701269
NC_000913	679520	679525		4.850303
NC_000913	679525	679530		4.724038
NC_000913	679530	679535		4.574623
NC_000913	679535	679540		4.380075
NC_000913	679540	679545		4.177097
NC_000913	679545	679550		3.881415
NC_000913	679550	679555		3.910047
NC_000913	679555	679560		4.184991
NC_000913	679560	679565		4.425976
NC_000913	679565	679570		4.654355
NC_000913	679570	679575		3.840179
NC_000913	679575	679580		3.412863
NC_000913	679580	679585		3.394739
NC_000913	679585	679590		3.489213
NC_000913	679590	679595		3.327732
NC_000913	679595	679600		3.282626
NC_000913	679600	679605		3.394364
NC_000913	679605	679610		3.092863
NC_000913	679610	679615		2.899990
NC_000913	679615	679620		3.048909
NC_000913	679620	679625		3.015085
NC_000913	679625	679630		2.860973
NC_000913	679630	679635		3.042029
NC_000913	679635	679640		2.767645
NC_000913	679640	679645		2.904265
NC_000913	679645	679650		3.759034
NC_000913	679650	679655		3.686063
NC_000913	679655	679660		3.518237
NC_000913	679660	679665		3.493376
NC_000913	679665	679670		4.827554
NC_000913	679670	679675		4.090137
NC_000913	679675	679680		3.423588
NC_000913	679680	679685		2.836254
NC_000913	679685	679690		1.160551
NC_000913	679690	679695		1.228415
NC_000913	679695	679700		0.994605
NC_000913	679700	679705		1.194555
NC_000913	679705	679710		1.163737
NC_000913	679710	679715		1.198026
NC_000913	679715	679720		1.290413
NC_000913	679720	679725		1.518225
NC_000913	679725	679730		1.411500
NC_000913	679730	679735		0.633705
NC_000913	679735	679740		0.550268
NC_000913	679740	679745		0.609078
NC_000913	679745	679750		0.478525
NC_000913	679750	679755		0.385718
NC_000913	679755	679760		0.418661
NC_000913	679760	679765		0.392132
NC_000913	679765	679770		0.487504
NC_000913	679770	679775		0.626940
NC_000913	679775	679780		0.537285
NC_000913	679780	679785		0.514848
NC_000913	679785	679790		0.521233
NC_000913	679790	679795		0.506975
NC_000913	679795	679800		0.576119
NC_000913	679800	679805		0.566065
NC_000913	679805	679810		0.344989
NC_000913	679810	679815		0.280270
NC_000913	679815	679820		0.272480
NC_000913	679820	679825		0.262996
NC_000913	679825	679830		0.249535
NC_000913	679830	679835		0.176219
NC_000913	679835	679840		0.135034
NC_000913	679840	679845		0.109821
NC_000913	679845	679850		0.280878
NC_000913	679850	679855		0.177479
NC_000913	679855	679860		0.133629
NC_000913	679860	679865		0.028670
NC_000913	679865	679870		0.025617
NC_000913	679870	679875		0.023314
NC_000913	679875	679880		0.032170
NC_000913	679880	679885		0.026574
NC_000913	679885	679890		0.023471
NC_000913	679890	679895		0.023031
NC_000913	679895	679900		0.032139
NC_000913	679900	679905		0.042173
NC_000913	679905	679910		0.043609
NC_000913	679910	679915		0.067062
NC_000913	679915	679920		0.099069
NC_000913	679920	679925		0.111044
NC_000913	679925	679930		0.106950
NC_000913	679930	679935		0.095498
NC_000913	679935	679940		0.078560
NC_000913	679940	679945		0.105854
NC_000913	679945	679950		0.114179
NC_000913	679950	679955		0.125443
NC_000913	679955	679960		0.245359
NC_000913	679960	679965		0.214429
NC_000913	679965	679970		0.277697
NC_000913	679970	679975		0.204603
NC_000913	679975	679980		0.160731
NC_000913	679980	679985		0.098461
NC_000913	679985	679990		0.166312
NC_000913	679990	679995		0.163265
NC_000913	679995	680000		0.145868
NC_000913	680000	680005		0.080600
NC_000913	680005	680010		0.069528
NC_000913	680010	680015		0.148064
NC_000913	680015	680020		0.185563
NC_000913	680020	680025		0.177483
NC_000913	680025	680030		0.051304
NC_000913	680030	680035		0.039032
NC_000913	680035	680040		0.049643
NC_000913	680040	680045		0.078495
NC_000913	680045	680050		0.063352
NC_000913	680050	680055		0.050311
NC_000913	680055	680060		0.047807
NC_000913	680060	680065		0.069672
NC_000913	680065	680070		0.065057
NC_000913	680070	680075		0.066881
NC_000913	680075	680080		0.091168
NC_000913	680080	680085		0.163497
NC_000913	680085	680090		0.162171
NC_000913	680090	680095		0.173352
NC_000913	680095	680100		0.181305
NC_000913	680100	680105		0.115613
NC_000913	680105	680110		0.182943
NC_000913	680110	680115		0.082316
NC_000913	680115	680120		0.094410
NC_000913	680120	680125		0.095655
NC_000913	680125	680130		0.074081
NC_000913	680130	680135		0.053253
NC_000913	680135	680140		0.046354
NC_000913	680140	680145		0.055022
NC_000913	680145	680150		0.057697
NC_000913	680150	680155		0.062565
NC_000913	680155	680160		0.064244
NC_000913	680160	680165		0.085725
NC_000913	680165	680170		0.080313
NC_000913	680170	680175		0.051748
NC_000913	680175	680180		0.094736
NC_000913	680180	680185		0.118502
NC_000913	680185	680190		0.156123
NC_000913	680190	680195		0.107652
NC_000913	680195	680200		0.133392
NC_000913	680200	680205		0.150078
NC_000913	680205	680210		0.203332
NC_000913	680210	680215		0.182964
NC_000913	680215	680220		0.367176
NC_000913	680220	680225		0.608123
NC_000913	680225	680230		0.378976
NC_000913	680230	680235		0.445899
NC_000913	680235	680240		0.226815
NC_000913	680240	680245		0.241359
NC_000913	680245	680250		0.189528
NC_000913	680250	680255		0.162952
NC_000913	680255	680260		0.172678
NC_000913	680260	680265		0.167984
NC_000913	680265	680270		0.160644
NC_000913	680270	680275		0.145086
NC_000913	680275	680280		0.159267
NC_000913	680280	680285		0.161066
NC_000913	680285	680290		0.150979
NC_000913	680290	680295		0.144114
NC_000913	680295	680300		0.136822
NC_000913	680300	680305		0.037516
NC_000913	680305	680310		0.026780
NC_000913	680310	680315		0.033593
NC_000913	680315	680320		0.069548
NC_000913	680320	680325		0.141083
NC_000913	680325	680330		0.191365
NC_000913	680330	680335		0.228044
NC_000913	680335	680340		0.223973
NC_000913	680340	680345		0.198757
NC_000913	680345	680350		0.183557
NC_000913	680350	680355		0.123559
NC_000913	680355	680360		0.129435
NC_000913	680360	680365		0.113199
NC_000913	680365	680370		0.098568
NC_000913	680370	680375		0.072075
NC_000913	680375	680380		0.061409
NC_000913	680380	680385		0.042889
NC_000913	680385	680390		0.056177
NC_000913	680390	680395		0.072908
NC_000913	680395	680400		0.130822
NC_000913	680400	680405		0.052728
NC_000913	680405	680410		0.050565
NC_000913	680410	680415		0.052081
NC_000913	680415	680420		0.050153
NC_000913	680420	680425		0.033317
NC_000913	680425	680430		0.132761
NC_000913	680430	680435		0.143150
NC_000913	680435	680440		0.122630
NC_000913	680440	680445		0.252539
NC_000913	680445	680450		0.422246
NC_000913	680450	680455		0.461024
NC_000913	680455	680460		0.223019
NC_000913	680460	680465		0.115424
NC_000913	680465	680470		0.130303
NC_000913	680470	680475		0.096203
NC_000913	680475	680480		0.086411
NC_000913	680480	680485		0.098189
NC_000913	680485	680490		0.104525
NC_000913	680490	680495		0.091361
NC_000913	680495	680500		0.120741
NC_000913	680500	680505		0.296051
NC_000913	680505	680510		0.306434
NC_000913	680510	680515		1.006908
NC_000913	680515	680520		0.920932
NC_000913	680520	680525		1.439817
NC_000913	680525	680530		1.529123
NC_000913	680530	680535		1.226635
NC_000913	680535	680540		0.733589
NC_000913	680540	680545		0.836051
NC_000913	680545	680550		0.431842
NC_000913	680550	680555		0.480399
NC_000913	680555	680560		0.441967
NC_000913	680560	680565		0.426078
NC_000913	680565	680570		0.540064
NC_000913	680570	680575		0.626461
NC_000913	680575	680580		0.863605
NC_000913	680580	680585		0.924598
NC_000913	680585	680590		0.839910
NC_000913	680590	680595		0.635247
NC_000913	680595	680600		0.730198
NC_000913	680600	680605		0.659392
NC_000913	680605	680610		0.610210
NC_000913	680610	680615		0.633444
NC_000913	680615	680620		0.591435
NC_000913	680620	680625		0.555990
NC_000913	680625	680630		0.466516
NC_000913	680630	680635		0.386790
NC_000913	680635	680640		0.192924
NC_000913	680640	680645		0.125384
NC_000913	680645	680650		0.147370
NC_000913	680650	680655		0.231956
NC_000913	680655	680660		0.198282
NC_000913	680660	680665		0.289516
NC_000913	680665	680670		0.289414
NC_000913	680670	680675		0.254673
NC_000913	680675	680680		0.225618
NC_000913	680680	680685		0.216739
NC_000913	680685	680690		0.237204
NC_000913	680690	680695		0.285625
NC_000913	680695	680700		0.292892
NC_000913	680700	680705		0.367910
NC_000913	680705	680710		0.321261
NC_000913	680710	680715		0.339525
NC_000913	680715	680720		0.288492
NC_000913	680720	680725		0.396933
NC_000913	680725	680730		0.375092
NC_000913	680730	680735		0.298158
NC_000913	680735	680740		0.164788
NC_000913	680740	680745		0.111589
NC_000913	680745	680750		0.098491
NC_000913	680750	680755		0.126488
NC_000913	680755	680760		0.132160
NC_000913	680760	680765		0.087716
NC_000913	680765	680770		0.111954
NC_000913	680770	680775		0.069897
NC_000913	680775	680780		0.062469
NC_000913	680780	680785		0.059526
NC_000913	680785	680790		0.070533
NC_000913	680790	680795		0.086046
NC_000913	680795	680800		0.104202
NC_000913	680800	680805		0.109343
NC_000913	680805	680810		0.161010
NC_000913	680810	680815		0.120461
NC_000913	680815	680820		0.095041
NC_000913	680820	680825		0.099077
NC_000913	680825	680830		0.083157
NC_000913	680830	680835		0.066321
NC_000913	680835	680840		0.049473
NC_000913	680840	680845		0.058600
NC_000913	680845	680850		0.087505
NC_000913	680850	680855		0.110207
NC_000913	680855	680860		0.104691
NC_000913	680860	680865		0.163330
NC_000913	680865	680870		0.110531
NC_000913	680870	680875		0.027948
NC_000913	680875	680880		0.024140
NC_000913	680880	680885		0.015169
NC_000913	680885	680890		0.016914
NC_000913	680890	680895		0.020098
NC_000913	680895	680900		0.013297
NC_000913	680900	680905		0.029182
NC_000913	680905	680910		0.031762
NC_000913	680910	680915		0.059258
NC_000913	680915	680920		0.054452
NC_000913	680920	680925		0.086974
NC_000913	680925	680930		0.081658
NC_000913	680930	680935		0.069683
NC_000913	680935	680940		0.064837
NC_000913	680940	680945		0.086484
NC_000913	680945	680950		0.174708
NC_000913	680950	680955		0.172957
NC_000913	680955	680960		0.197789
NC_000913	680960	680965		0.215998
NC_000913	680965	680970		0.257850
NC_000913	680970	680975		0.252294
NC_000913	680975	680980		0.246576
NC_000913	680980	680985		0.259736
NC_000913	680985	680990		0.169934
NC_000913	680990	680995		0.141290
NC_000913	680995	681000		0.128611
NC_000913	681000	681005		0.093549
NC_000913	681005	681010		0.071230
NC_000913	681010	681015		0.078937
NC_000913	681015	681020		0.066918
NC_000913	681020	681025		0.063152
NC_000913	681025	681030		0.073487
NC_000913	681030	681035		0.093617
NC_000913	681035	681040		0.058430
NC_000913	681040	681045		0.061881
NC_000913	681045	681050		0.068569
NC_000913	681050	681055		0.067831
NC_000913	681055	681060		0.142957
NC_000913	681060	681065		0.187196
NC_000913	681065	681070		0.248314
NC_000913	681070	681075		0.439120
NC_000913	681075	681080		0.406653
NC_000913	681080	681085		0.331117
NC_000913	681085	681090		0.293664
NC_000913	681090	681095		0.230368
NC_000913	681095	681100		0.206051
NC_000913	681100	681105		0.223421
NC_000913	681105	681110		0.277765
NC_000913	681110	681115		0.254458
NC_000913	681115	681120		0.297298
NC_000913	681120	681125		0.376227
NC_000913	681125	681130		0.461227
NC_000913	681130	681135		0.475522
NC_000913	681135	681140		0.503023
NC_000913	681140	681145		0.341330
NC_000913	681145	681150		0.293188
NC_000913	681150	681155		0.279544
NC_000913	681155	681160		0.297679
NC_000913	681160	681165		0.313148
NC_000913	681165	681170		0.295827
NC_000913	681170	681175		0.212727
NC_000913	681175	681180		0.164630
NC_000913	681180	681185		0.179587
NC_000913	681185	681190		0.184708
NC_000913	681190	681195		0.110168
NC_000913	681195	681200		0.099655
NC_000913	681200	681205		0.129544
NC_000913	681205	681210		0.139944
NC_000913	681210	681215		0.146594
NC_000913	681215	681220		0.224272
NC_000913	681220	681225		0.331924
NC_000913	681225	681230		0.327898
NC_000913	681230	681235		0.453209
NC_000913	681235	681240		0.767667
NC_000913	681240	681245		0.757946
NC_000913	681245	681250		0.857225
NC_000913	681250	681255		1.020535
NC_000913	681255	681260		1.312551
NC_000913	681260	681265		2.173419
NC_000913	681265	681270		2.055609
NC_000913	681270	681275		1.632992
NC_000913	681275	681280		1.259911
NC_000913	681280	681285		0.689500
NC_000913	681285	681290		0.165009
NC_000913	681290	681295		0.075642
NC_000913	681295	681300		0.060680
NC_000913	681300	681305		0.055311
NC_000913	681305	681310		0.062284
NC_000913	681310	681315		0.032307
NC_000913	681315	681320		0.022694
NC_000913	681320	681325		0.016797
NC_000913	681325	681330		0.021988
NC_000913	681330	681335		0.016540
NC_000913	681335	681340		0.033353
NC_000913	681340	681345		0.014208
NC_000913	681345	681350		0.022798
NC_000913	681350	681355		0.022579
NC_000913	681355	681360		0.026847
NC_000913	681360	681365		0.053890
NC_000913	681365	681370		0.037340
NC_000913	681370	681375		0.048704
NC_000913	681375	681380		0.040691
NC_000913	681380	681385		0.021601
NC_000913	681385	681390		0.020926
NC_000913	681390	681395		0.035555
NC_000913	681395	681400		0.047739
NC_000913	681400	681405		0.041108
NC_000913	681405	681410		0.082503
NC_000913	681410	681415		0.097240
NC_000913	681415	681420		0.090327
NC_000913	681420	681425		0.078122
NC_000913	681425	681430		0.133834
NC_000913	681430	681435		0.136090
NC_000913	681435	681440		0.152727
NC_000913	681440	681445		0.110896
NC_000913	681445	681450		0.096527
NC_000913	681450	681455		0.040671
NC_000913	681455	681460		0.052695
NC_000913	681460	681465		0.102750
NC_000913	681465	681470		0.100815
NC_000913	681470	681475		0.083217
NC_000913	681475	681480		0.084082
NC_000913	681480	681485		0.083751
NC_000913	681485	681490		0.089407
NC_000913	681490	681495		0.125032
NC_000913	681495	681500		0.102945
NC_000913	681500	681505		0.139185
NC_000913	681505	681510		0.146407
NC_000913	681510	681515		0.104236
NC_000913	681515	681520		0.140062
NC_000913	681520	681525		0.071190
NC_000913	681525	681530		0.094647
NC_000913	681530	681535		0.094765
NC_000913	681535	681540		0.090518
NC_000913	681540	681545		0.143158
NC_000913	681545	681550		0.237673
NC_000913	681550	681555		0.252049
NC_000913	681555	681560		0.284608
NC_000913	681560	681565		0.388711
NC_000913	681565	681570		0.306224
NC_000913	681570	681575		0.186720
NC_000913	681575	681580		0.167733
NC_000913	681580	681585		0.178890
NC_000913	681585	681590		0.179154
NC_000913	681590	681595		0.209674
NC_000913	681595	681600		0.112842
NC_000913	681600	681605		0.185704
NC_000913	681605	681610		0.129980
NC_000913	681610	681615		0.103030
NC_000913	681615	681620		0.088867
NC_000913	681620	681625		0.100992
NC_000913	681625	681630		0.084577
NC_000913	681630	681635		0.070161
NC_000913	681635	681640		0.077508
NC_000913	681640	681645		0.086251
NC_000913	681645	681650		0.095981
NC_000913	681650	681655		0.262003
NC_000913	681655	681660		0.478972
NC_000913	681660	681665		0.934834
NC_000913	681665	681670		1.145600
NC_000913	681670	681675		1.127019
NC_000913	681675	681680		1.153027
NC_000913	681680	681685		1.148076
NC_000913	681685	681690		1.235152
NC_000913	681690	681695		1.291233
NC_000913	681695	681700		1.115053
NC_000913	681700	681705		1.163804
NC_000913	681705	681710		1.046605
NC_000913	681710	681715		1.022461
NC_000913	681715	681720		1.003794
NC_000913	681720	681725		0.866011
NC_000913	681725	681730		0.895549
NC_000913	681730	681735		0.691841
NC_000913	681735	681740		0.538462
NC_000913	681740	681745		0.563555
NC_000913	681745	681750		0.370788
NC_000913	681750	681755		0.308775
NC_000913	681755	681760		0.281287
NC_000913	681760	681765		0.313207
NC_000913	681765	681770		0.303876
NC_000913	681770	681775		0.461147
NC_000913	681775	681780		0.450585
NC_000913	681780	681785		0.436377
NC_000913	681785	681790		0.499877
NC_000913	681790	681795		0.338507
NC_000913	681795	681800		0.170114
NC_000913	681800	681805		0.128638
NC_000913	681805	681810		0.115800
NC_000913	681810	681815		0.111406
NC_000913	681815	681820		0.166658
NC_000913	681820	681825		0.240859
NC_000913	681825	681830		0.373296
NC_000913	681830	681835		0.414244
NC_000913	681835	681840		0.276548
NC_000913	681840	681845		0.145218
NC_000913	681845	681850		0.180897
NC_000913	681850	681855		0.100549
NC_000913	681855	681860		0.106898
NC_000913	681860	681865		0.098385
NC_000913	681865	681870		0.086585
NC_000913	681870	681875		0.124762
NC_000913	681875	681880		0.135478
NC_000913	681880	681885		0.195825
NC_000913	681885	681890		0.275573
NC_000913	681890	681895		0.352964
NC_000913	681895	681900		0.513065
NC_000913	681900	681905		0.575738
NC_000913	681905	681910		0.862977
NC_000913	681910	681915		0.682167
NC_000913	681915	681920		0.608534
NC_000913	681920	681925		0.542093
NC_000913	681925	681930		0.606571
NC_000913	681930	681935		0.605903
NC_000913	681935	681940		0.681074
NC_000913	681940	681945		0.668760
NC_000913	681945	681950		0.713809
NC_000913	681950	681955		0.504180
NC_000913	681955	681960		0.373726
NC_000913	681960	681965		0.417659
NC_000913	681965	681970		0.471312
NC_000913	681970	681975		0.484286
NC_000913	681975	681980		0.661224
NC_000913	681980	681985		0.604811
NC_000913	681985	681990		0.582025
NC_000913	681990	681995		0.789024
NC_000913	681995	682000		1.608597
NC_000913	682000	682005		1.771380
NC_000913	682005	682010		1.923617
NC_000913	682010	682015		2.014883
NC_000913	682015	682020		1.930820
NC_000913	682020	682025		1.965175
NC_000913	682025	682030		2.290494
NC_000913	682030	682035		2.441363
NC_000913	682035	682040		3.396113
NC_000913	682040	682045		3.781807
NC_000913	682045	682050		4.189569
NC_000913	682050	682055		4.265780
NC_000913	682055	682060		6.709314
NC_000913	682060	682065		6.628623
NC_000913	682065	682070		6.477664
NC_000913	682070	682075		5.691541
NC_000913	682075	682080		5.306547
NC_000913	682080	682085		3.329965
NC_000913	682085	682090		2.871406
NC_000913	682090	682095		1.659894
NC_000913	682095	682100		1.634764
NC_000913	682100	682105		1.472651
NC_000913	682105	682110		1.277380
NC_000913	682110	682115		1.414142
NC_000913	682115	682120		1.348364
NC_000913	682120	682125		1.164651
NC_000913	682125	682130		1.085842
NC_000913	682130	682135		1.186804
NC_000913	682135	682140		1.268547
NC_000913	682140	682145		0.800135
NC_000913	682145	682150		0.610576
NC_000913	682150	682155		0.469980
NC_000913	682155	682160		0.393961
NC_000913	682160	682165		0.311995
NC_000913	682165	682170		0.198345
NC_000913	682170	682175		0.076378
NC_000913	682175	682180		0.099074
NC_000913	682180	682185		0.097566
NC_000913	682185	682190		0.099083
NC_000913	682190	682195		0.054578
NC_000913	682195	682200		0.170422
NC_000913	682200	682205		0.178671
NC_000913	682205	682210		0.161588
NC_000913	682210	682215		0.231945
NC_000913	682215	682220		0.229029
NC_000913	682220	682225		0.200068
NC_000913	682225	682230		0.209006
NC_000913	682230	682235		0.191768
NC_000913	682235	682240		0.195916
NC_000913	682240	682245		0.155016
NC_000913	682245	682250		0.186707
NC_000913	682250	682255		0.526827
NC_000913	682255	682260		0.708694
NC_000913	682260	682265		0.648440
NC_000913	682265	682270		0.592962
NC_000913	682270	682275		0.611144
NC_000913	682275	682280		0.635742
NC_000913	682280	682285		0.597656
NC_000913	682285	682290		0.628861
NC_000913	682290	682295		0.813157
NC_000913	682295	682300		0.728556
NC_000913	682300	682305		0.676451
NC_000913	682305	682310		0.647560
NC_000913	682310	682315		0.613858
NC_000913	682315	682320		0.522397
NC_000913	682320	682325		0.641879
NC_000913	682325	682330		0.701390
NC_000913	682330	682335		0.986211
NC_000913	682335	682340		1.206960
NC_000913	682340	682345		1.102361
NC_000913	682345	682350		1.027507
NC_000913	682350	682355		0.789464
NC_000913	682355	682360		0.689187
NC_000913	682360	682365		0.750931
NC_000913	682365	682370		0.702798
NC_000913	682370	682375		0.624818
NC_000913	682375	682380		0.594831
NC_000913	682380	682385		0.436099
NC_000913	682385	682390		0.461840
NC_000913	682390	682395		0.519438
NC_000913	682395	682400		0.555586
NC_000913	682400	682405		0.488234
NC_000913	682405	682410		0.461920
NC_000913	682410	682415		0.470179
NC_000913	682415	682420		0.438126
NC_000913	682420	682425		1.113209
NC_000913	682425	682430		1.365004
NC_000913	682430	682435		1.534958
NC_000913	682435	682440		1.804855
NC_000913	682440	682445		2.088513
NC_000913	682445	682450		2.155452
NC_000913	682450	682455		2.386703
NC_000913	682455	682460		1.844044
NC_000913	682460	682465		1.768364
NC_000913	682465	682470		1.586658
NC_000913	682470	682475		1.323920
NC_000913	682475	682480		0.983370
NC_000913	682480	682485		1.012566
NC_000913	682485	682490		0.919562
NC_000913	682490	682495		0.901786
NC_000913	682495	682500		0.824336
NC_000913	682500	682505		0.774922
NC_000913	682505	682510		0.635024
NC_000913	682510	682515		0.434974
NC_000913	682515	682520		0.332742
NC_000913	682520	682525		0.295228
NC_000913	682525	682530		0.324674
NC_000913	682530	682535		0.287740
NC_000913	682535	682540		0.328992
NC_000913	682540	682545		0.331940
NC_000913	682545	682550		0.517619
NC_000913	682550	682555		0.366224
NC_000913	682555	682560		0.299768
NC_000913	682560	682565		0.311952
NC_000913	682565	682570		0.211700
NC_000913	682570	682575		0.186722
NC_000913	682575	682580		0.175091
NC_000913	682580	682585		0.153786
NC_000913	682585	682590		0.148827
NC_000913	682590	682595		0.218806
NC_000913	682595	682600		0.177744
NC_000913	682600	682605		0.182522
NC_000913	682605	682610		0.181220
NC_000913	682610	682615		0.173826
NC_000913	682615	682620		0.283962
NC_000913	682620	682625		0.263472
NC_000913	682625	682630		0.282568
NC_000913	682630	682635		0.509528
NC_000913	682635	682640		0.387479
NC_000913	682640	682645		0.451306
NC_000913	682645	682650		0.519889
NC_000913	682650	682655		0.449211
NC_000913	682655	682660		0.610056
NC_000913	682660	682665		0.587155
NC_000913	682665	682670		0.235509
NC_000913	682670	682675		0.161780
NC_000913	682675	682680		0.121587
NC_000913	682680	682685		0.096089
NC_000913	682685	682690		0.081005
NC_000913	682690	682695		0.077122
NC_000913	682695	682700		0.080593
NC_000913	682700	682705		0.082073
NC_000913	682705	682710		0.141007
NC_000913	682710	682715		0.157298
NC_000913	682715	682720		0.174762
NC_000913	682720	682725		0.169224
NC_000913	682725	682730		0.168177
NC_000913	682730	682735		0.152656
NC_000913	682735	682740		0.170809
NC_000913	682740	682745		0.152077
NC_000913	682745	682750		0.173074
NC_000913	682750	682755		0.392490
NC_000913	682755	682760		0.478344
NC_000913	682760	682765		0.453049
NC_000913	682765	682770		0.513257
NC_000913	682770	682775		0.407187
NC_000913	682775	682780		0.337741
NC_000913	682780	682785		0.317604
NC_000913	682785	682790		0.183537
NC_000913	682790	682795		0.161459
NC_000913	682795	682800		0.156893
NC_000913	682800	682805		0.185377
NC_000913	682805	682810		0.141307
NC_000913	682810	682815		0.114459
NC_000913	682815	682820		0.090508
NC_000913	682820	682825		0.109122
NC_000913	682825	682830		0.014504
NC_000913	682830	682835		0.008267
NC_000913	682835	682840		0.008440
NC_000913	682840	682845		0.007590
NC_000913	682845	682850		0.004941
NC_000913	682850	682855		0.003997
NC_000913	682855	682860		0.004846
NC_000913	682860	682865		0.010420
NC_000913	682865	682870		0.008197
NC_000913	682870	682875		0.012644
NC_000913	682875	682880		0.010872
NC_000913	682880	682885		0.002766
NC_000913	682885	682890		0.018090
NC_000913	682890	682895		0.026018
NC_000913	682895	682900		0.039354
NC_000913	682900	682905		0.048890
NC_000913	682905	682910		0.071153
NC_000913	682910	682915		0.071531
NC_000913	682915	682920		0.045442
NC_000913	682920	682925		0.052365
NC_000913	682925	682930		0.072635
NC_000913	682930	682935		0.148088
NC_000913	682935	682940		0.152597
NC_000913	682940	682945		0.163848
NC_000913	682945	682950		0.263641
NC_000913	682950	682955		0.585364
NC_000913	682955	682960		0.513533
NC_000913	682960	682965		0.420024
NC_000913	682965	682970		0.510131
NC_000913	682970	682975		0.431781
NC_000913	682975	682980		0.335474
NC_000913	682980	682985		0.290250
NC_000913	682985	682990		0.273429
NC_000913	682990	682995		0.254775
NC_000913	682995	683000		0.309988
NC_000913	683000	683005		0.337140
NC_000913	683005	683010		0.488857
NC_000913	683010	683015		0.632931
NC_000913	683015	683020		0.686663
NC_000913	683020	683025		0.563514
NC_000913	683025	683030		0.516955
NC_000913	683030	683035		0.526007
NC_000913	683035	683040		0.617634
NC_000913	683040	683045		0.721488
NC_000913	683045	683050		0.645854
NC_000913	683050	683055		0.863496
NC_000913	683055	683060		0.692396
NC_000913	683060	683065		0.812274
NC_000913	683065	683070		0.784709
NC_000913	683070	683075		0.777123
NC_000913	683075	683080		0.953502
NC_000913	683080	683085		1.091379
NC_000913	683085	683090		1.050022
NC_000913	683090	683095		0.507616
NC_000913	683095	683100		0.535065
NC_000913	683100	683105		0.789455
NC_000913	683105	683110		0.796752
NC_000913	683110	683115		0.907010
NC_000913	683115	683120		0.958108
NC_000913	683120	683125		0.936586
NC_000913	683125	683130		0.967953
NC_000913	683130	683135		0.915577
NC_000913	683135	683140		1.011527
NC_000913	683140	683145		1.019123
NC_000913	683145	683150		1.212254
NC_000913	683150	683155		1.369944
NC_000913	683155	683160		1.792943
NC_000913	683160	683165		1.771115
NC_000913	683165	683170		2.033287
NC_000913	683170	683175		2.021524
NC_000913	683175	683180		2.448236
NC_000913	683180	683185		2.876614
NC_000913	683185	683190		2.516067
NC_000913	683190	683195		2.524932
NC_000913	683195	683200		2.129987
NC_000913	683200	683205		1.750352
NC_000913	683205	683210		1.744280
NC_000913	683210	683215		1.831635
NC_000913	683215	683220		1.922103
NC_000913	683220	683225		1.968702
NC_000913	683225	683230		2.276740
NC_000913	683230	683235		2.279570
NC_000913	683235	683240		2.547961
NC_000913	683240	683245		2.884851
NC_000913	683245	683250		3.928075
NC_000913	683250	683255		3.948131
NC_000913	683255	683260		4.104141
NC_000913	683260	683265		3.718651
NC_000913	683265	683270		3.770402
NC_000913	683270	683275		3.954189
NC_000913	683275	683280		4.140196
NC_000913	683280	683285		3.601885
NC_000913	683285	683290		3.278784
NC_000913	683290	683295		3.623061
NC_000913	683295	683300		3.255289
NC_000913	683300	683305		2.686154
NC_000913	683305	683310		2.562030
NC_000913	683310	683315		1.649726
NC_000913	683315	683320		1.507556
NC_000913	683320	683325		1.417792
NC_000913	683325	683330		1.298449
NC_000913	683330	683335		1.064276
NC_000913	683335	683340		1.016253
NC_000913	683340	683345		1.908693
NC_000913	683345	683350		1.805996
NC_000913	683350	683355		1.775905
NC_000913	683355	683360		1.551673
NC_000913	683360	683365		2.134864
NC_000913	683365	683370		1.905423
NC_000913	683370	683375		1.457484
NC_000913	683375	683380		1.394603
NC_000913	683380	683385		1.391672
NC_000913	683385	683390		1.982205
NC_000913	683390	683395		2.722511
NC_000913	683395	683400		2.645390
NC_000913	683400	683405		3.251058
NC_000913	683405	683410		2.770953
NC_000913	683410	683415		2.338733
NC_000913	683415	683420		1.764368
NC_000913	683420	683425		1.748669
NC_000913	683425	683430		1.021672
NC_000913	683430	683435		1.079311
NC_000913	683435	683440		0.849345
NC_000913	683440	683445		0.781459
NC_000913	683445	683450		0.765296
NC_000913	683450	683455		0.806646
NC_000913	683455	683460		0.807111
NC_000913	683460	683465		1.492063
NC_000913	683465	683470		1.127491
NC_000913	683470	683475		0.993749
NC_000913	683475	683480		1.017759
NC_000913	683480	683485		1.391810
NC_000913	683485	683490		1.213699
NC_000913	683490	683495		1.155250
NC_000913	683495	683500		0.990485
NC_000913	683500	683505		1.106728
NC_000913	683505	683510		1.077204
NC_000913	683510	683515		1.215728
NC_000913	683515	683520		1.181700
NC_000913	683520	683525		0.943676
NC_000913	683525	683530		1.050195
NC_000913	683530	683535		1.053585
NC_000913	683535	683540		0.704356
NC_000913	683540	683545		0.549172
NC_000913	683545	683550		0.498213
NC_000913	683550	683555		0.506584
NC_000913	683555	683560		0.394293
NC_000913	683560	683565		0.590802
NC_000913	683565	683570		0.565435
NC_000913	683570	683575		0.434550
NC_000913	683575	683580		0.482020
NC_000913	683580	683585		0.425097
NC_000913	683585	683590		0.468193
NC_000913	683590	683595		0.482765
NC_000913	683595	683600		0.532822
NC_000913	683600	683605		0.546709
NC_000913	683605	683610		0.582232
NC_000913	683610	683615		0.530694
NC_000913	683615	683620		0.481445
NC_000913	683620	683625		0.481430
NC_000913	683625	683630		0.459784
NC_000913	683630	683635		0.413580
NC_000913	683635	683640		0.357754
NC_000913	683640	683645		0.314896
NC_000913	683645	683650		0.271568
NC_000913	683650	683655		0.263703
NC_000913	683655	683660		0.275240
NC_000913	683660	683665		0.270684
NC_000913	683665	683670		0.235290
NC_000913	683670	683675		0.174104
NC_000913	683675	683680		0.172144
NC_000913	683680	683685		0.183167
NC_000913	683685	683690		0.136638
NC_000913	683690	683695		0.084229
NC_000913	683695	683700		0.056516
NC_000913	683700	683705		0.057689
NC_000913	683705	683710		0.052920
NC_000913	683710	683715		0.054989
NC_000913	683715	683720		0.067663
NC_000913	683720	683725		0.060647
NC_000913	683725	683730		0.052234
NC_000913	683730	683735		0.079243
NC_000913	683735	683740		0.069847
NC_000913	683740	683745		0.012166
NC_000913	683745	683750		0.018204
NC_000913	683750	683755		0.015132
NC_000913	683755	683760		0.022602
NC_000913	683760	683765		0.014272
NC_000913	683765	683770		0.020250
NC_000913	683770	683775		0.026336
NC_000913	683775	683780		0.013145
NC_000913	683780	683785		0.019190
NC_000913	683785	683790		0.031881
NC_000913	683790	683795		0.021598
NC_000913	683795	683800		0.014515
NC_000913	683800	683805		0.016535
NC_000913	683805	683810		0.016367
NC_000913	683810	683815		0.023728
NC_000913	683815	683820		0.022243
NC_000913	683820	683825		0.032856
NC_000913	683825	683830		0.049070
NC_000913	683830	683835		0.078233
NC_000913	683835	683840		0.072181
NC_000913	683840	683845		0.199779
NC_000913	683845	683850		0.076493
NC_000913	683850	683855		0.108835
NC_000913	683855	683860		0.116619
NC_000913	683860	683865		0.122206
NC_000913	683865	683870		0.118472
NC_000913	683870	683875		0.101561
NC_000913	683875	683880		0.113352
NC_000913	683880	683885		0.081305
NC_000913	683885	683890		0.109626
NC_000913	683890	683895		0.130714
NC_000913	683895	683900		0.168358
NC_000913	683900	683905		0.149572
NC_000913	683905	683910		0.156172
NC_000913	683910	683915		0.266442
NC_000913	683915	683920		0.456571
NC_000913	683920	683925		0.401433
NC_000913	683925	683930		0.277559
NC_000913	683930	683935		0.220509
NC_000913	683935	683940		0.181471
NC_000913	683940	683945		0.133958
NC_000913	683945	683950		0.120924
NC_000913	683950	683955		0.149444
NC_000913	683955	683960		0.100306
NC_000913	683960	683965		0.101765
NC_000913	683965	683970		0.115321
NC_000913	683970	683975		0.113840
NC_000913	683975	683980		0.109885
NC_000913	683980	683985		0.091931
NC_000913	683985	683990		0.092587
NC_000913	683990	683995		0.094399
NC_000913	683995	684000		0.071212
NC_000913	684000	684005		0.078984
NC_000913	684005	684010		0.077866
NC_000913	684010	684015		0.119399
NC_000913	684015	684020		0.182506
NC_000913	684020	684025		0.204992
NC_000913	684025	684030		0.310761
NC_000913	684030	684035		0.526687
NC_000913	684035	684040		0.431715
NC_000913	684040	684045		0.525646
NC_000913	684045	684050		0.763280
NC_000913	684050	684055		0.962433
NC_000913	684055	684060		0.834872
NC_000913	684060	684065		0.821842
NC_000913	684065	684070		0.747610
NC_000913	684070	684075		0.718462
NC_000913	684075	684080		0.656102
NC_000913	684080	684085		0.671227
NC_000913	684085	684090		0.731691
NC_000913	684090	684095		0.759253
NC_000913	684095	684100		0.612701
NC_000913	684100	684105		0.556646
NC_000913	684105	684110		0.508427
NC_000913	684110	684115		0.559199
NC_000913	684115	684120		0.606282
NC_000913	684120	684125		0.524735
NC_000913	684125	684130		0.483057
NC_000913	684130	684135		0.355550
NC_000913	684135	684140		0.323655
NC_000913	684140	684145		0.214731
NC_000913	684145	684150		0.224804
NC_000913	684150	684155		0.181779
NC_000913	684155	684160		0.163448
NC_000913	684160	684165		0.151771
NC_000913	684165	684170		0.193276
NC_000913	684170	684175		0.261197
NC_000913	684175	684180		0.602813
NC_000913	684180	684185		0.525954
NC_000913	684185	684190		1.033608
NC_000913	684190	684195		0.598687
NC_000913	684195	684200		0.412879
NC_000913	684200	684205		0.097746
NC_000913	684205	684210		0.073058
NC_000913	684210	684215		0.058304
NC_000913	684215	684220		0.050340
NC_000913	684220	684225		0.038430
NC_000913	684225	684230		0.041620
NC_000913	684230	684235		0.121331
NC_000913	684235	684240		0.231456
NC_000913	684240	684245		0.365447
NC_000913	684245	684250		0.474384
NC_000913	684250	684255		0.435140
NC_000913	684255	684260		0.305389
NC_000913	684260	684265		0.156559
NC_000913	684265	684270		0.072640
NC_000913	684270	684275		0.051816
NC_000913	684275	684280		0.079751
NC_000913	684280	684285		0.061385
NC_000913	684285	684290		0.068889
NC_000913	684290	684295		0.049764
NC_000913	684295	684300		0.051473
NC_000913	684300	684305		0.071791
NC_000913	684305	684310		0.064450
NC_000913	684310	684315		0.098550
NC_000913	684315	684320		0.102727
NC_000913	684320	684325		0.089660
NC_000913	684325	684330		0.142736
NC_000913	684330	684335		0.184424
NC_000913	684335	684340		0.198932
NC_000913	684340	684345		0.234375
NC_000913	684345	684350		0.242405
NC_000913	684350	684355		0.259782
NC_000913	684355	684360		0.305864
NC_000913	684360	684365		0.497305
NC_000913	684365	684370		0.731687
NC_000913	684370	684375		0.745776
NC_000913	684375	684380		0.666664
NC_000913	684380	684385		0.476981
NC_000913	684385	684390		0.489740
NC_000913	684390	684395		0.483717
NC_000913	684395	684400		0.303513
NC_000913	684400	684405		0.298768
NC_000913	684405	684410		0.369617
NC_000913	684410	684415		0.323952
NC_000913	684415	684420		0.387668
NC_000913	684420	684425		0.294903
NC_000913	684425	684430		0.267782
NC_000913	684430	684435		0.222733
NC_000913	684435	684440		0.224432
NC_000913	684440	684445		0.204028
NC_000913	684445	684450		0.207137
NC_000913	684450	684455		0.224941
NC_000913	684455	684460		0.345509
NC_000913	684460	684465		0.423990
NC_000913	684465	684470		0.772032
NC_000913	684470	684475		1.380374
NC_000913	684475	684480		1.486143
NC_000913	684480	684485		1.984041
NC_000913	684485	684490		1.144781
NC_000913	684490	684495		0.821552
NC_000913	684495	684500		0.658046
NC_000913	684500	684505		0.421888
NC_000913	684505	684510		0.410029
NC_000913	684510	684515		0.363716
NC_000913	684515	684520		0.452847
NC_000913	684520	684525		0.403799
NC_000913	684525	684530		0.318767
NC_000913	684530	684535		0.348885
NC_000913	684535	684540		0.155651
NC_000913	684540	684545		0.171381
NC_000913	684545	684550		0.173294
NC_000913	684550	684555		0.144642
NC_000913	684555	684560		0.101166
NC_000913	684560	684565		0.113531
NC_000913	684565	684570		0.097973
NC_000913	684570	684575		0.117950
NC_000913	684575	684580		0.073890
NC_000913	684580	684585		0.048361
NC_000913	684585	684590		0.030813
NC_000913	684590	684595		0.027821
NC_000913	684595	684600		0.034165
NC_000913	684600	684605		0.023866
NC_000913	684605	684610		0.014977
NC_000913	684610	684615		0.021585
NC_000913	684615	684620		0.024770
NC_000913	684620	684625		0.031874
NC_000913	684625	684630		0.050469
NC_000913	684630	684635		0.097914
NC_000913	684635	684640		0.205538
NC_000913	684640	684645		0.108035
NC_000913	684645	684650		0.116557
NC_000913	684650	684655		0.063533
NC_000913	684655	684660		0.050133
NC_000913	684660	684665		0.051180
NC_000913	684665	684670		0.038410
NC_000913	684670	684675		0.035786
NC_000913	684675	684680		0.035772
NC_000913	684680	684685		0.030029
NC_000913	684685	684690		0.050231
NC_000913	684690	684695		0.101498
NC_000913	684695	684700		0.105495
NC_000913	684700	684705		0.045130
NC_000913	684705	684710		0.025133
NC_000913	684710	684715		0.017444
NC_000913	684715	684720		0.021895
NC_000913	684720	684725		0.021425
NC_000913	684725	684730		0.028868
NC_000913	684730	684735		0.031305
NC_000913	684735	684740		0.034700
NC_000913	684740	684745		0.078398
NC_000913	684745	684750		0.068817
NC_000913	684750	684755		0.045680
NC_000913	684755	684760		0.037062
NC_000913	684760	684765		0.039825
NC_000913	684765	684770		0.009148
NC_000913	684770	684775		0.010220
NC_000913	684775	684780		0.044296
NC_000913	684780	684785		0.158370
NC_000913	684785	684790		0.168888
NC_000913	684790	684795		0.383751
NC_000913	684795	684800		0.298079
NC_000913	684800	684805		0.212180
NC_000913	684805	684810		0.136913
NC_000913	684810	684815		0.128787
NC_000913	684815	684820		0.144521
NC_000913	684820	684825		0.068661
NC_000913	684825	684830		0.063798
NC_000913	684830	684835		0.062024
NC_000913	684835	684840		0.067863
NC_000913	684840	684845		0.077606
NC_000913	684845	684850		0.111213
NC_000913	684850	684855		0.115611
NC_000913	684855	684860		0.130438
NC_000913	684860	684865		0.133910
NC_000913	684865	684870		0.163189
NC_000913	684870	684875		0.122096
NC_000913	684875	684880		0.128263
NC_000913	684880	684885		0.139337
NC_000913	684885	684890		0.103331
NC_000913	684890	684895		0.128047
NC_000913	684895	684900		0.143381
NC_000913	684900	684905		0.179406
NC_000913	684905	684910		0.196580
NC_000913	684910	684915		0.207652
NC_000913	684915	684920		0.177285
NC_000913	684920	684925		0.183532
NC_000913	684925	684930		0.200231
NC_000913	684930	684935		0.124650
NC_000913	684935	684940		0.068438
NC_000913	684940	684945		0.030248
NC_000913	684945	684950		0.027387
NC_000913	684950	684955		0.035507
NC_000913	684955	684960		0.034712
NC_000913	684960	684965		0.032349
NC_000913	684965	684970		0.028311
NC_000913	684970	684975		0.075164
NC_000913	684975	684980		0.357348
NC_000913	684980	684985		0.292981
NC_000913	684985	684990		0.307364
NC_000913	684990	684995		0.350375
NC_000913	684995	685000		0.228656
NC_000913	685000	685005		0.127306
NC_000913	685005	685010		0.119973
NC_000913	685010	685015		0.113251
NC_000913	685015	685020		0.118198
NC_000913	685020	685025		0.078733
NC_000913	685025	685030		0.064425
NC_000913	685030	685035		0.074160
NC_000913	685035	685040		0.081071
NC_000913	685040	685045		0.062175
NC_000913	685045	685050		0.067279
NC_000913	685050	685055		0.062678
NC_000913	685055	685060		0.051849
NC_000913	685060	685065		0.056963
NC_000913	685065	685070		0.092206
NC_000913	685070	685075		0.062541
NC_000913	685075	685080		0.096185
NC_000913	685080	685085		0.078952
NC_000913	685085	685090		0.053243
NC_000913	685090	685095		0.072801
NC_000913	685095	685100		0.045752
NC_000913	685100	685105		0.049099
NC_000913	685105	685110		0.063887
NC_000913	685110	685115		0.068315
NC_000913	685115	685120		0.066890
NC_000913	685120	685125		0.082336
NC_000913	685125	685130		0.129456
NC_000913	685130	685135		0.062740
NC_000913	685135	685140		0.029415
NC_000913	685140	685145		0.020269
NC_000913	685145	685150		0.024046
NC_000913	685150	685155		0.021506
NC_000913	685155	685160		0.019298
NC_000913	685160	685165		0.024969
NC_000913	685165	685170		0.024659
NC_000913	685170	685175		0.027898
NC_000913	685175	685180		0.044882
NC_000913	685180	685185		0.045976
NC_000913	685185	685190		0.132616
NC_000913	685190	685195		0.123911
NC_000913	685195	685200		0.176596
NC_000913	685200	685205		0.251552
NC_000913	685205	685210		0.299332
NC_000913	685210	685215		0.313471
NC_000913	685215	685220		0.277170
NC_000913	685220	685225		0.332726
NC_000913	685225	685230		0.451648
NC_000913	685230	685235		0.515704
NC_000913	685235	685240		1.244298
NC_000913	685240	685245		1.337289
NC_000913	685245	685250		1.439691
NC_000913	685250	685255		1.653430
NC_000913	685255	685260		1.307403
NC_000913	685260	685265		0.529007
NC_000913	685265	685270		0.657658
NC_000913	685270	685275		0.446983
NC_000913	685275	685280		0.167055
NC_000913	685280	685285		0.168887
NC_000913	685285	685290		0.116481
NC_000913	685290	685295		0.085058
NC_000913	685295	685300		0.091933
NC_000913	685300	685305		0.092428
NC_000913	685305	685310		0.151773
NC_000913	685310	685315		0.198235
NC_000913	685315	685320		0.246848
NC_000913	685320	685325		0.147585
NC_000913	685325	685330		0.111532
NC_000913	685330	685335		0.087078
NC_000913	685335	685340		0.040524
NC_000913	685340	685345		0.032968
NC_000913	685345	685350		0.026539
NC_000913	685350	685355		0.049800
NC_000913	685355	685360		0.033665
NC_000913	685360	685365		0.020991
NC_000913	685365	685370		0.018974
NC_000913	685370	685375		0.015102
NC_000913	685375	685380		0.006701
NC_000913	685380	685385		0.007827
NC_000913	685385	685390		0.008710
NC_000913	685390	685395		0.020189
NC_000913	685395	685400		0.020060
NC_000913	685400	685405		0.021776
NC_000913	685405	685410		0.082551
NC_000913	685410	685415		0.160936
NC_000913	685415	685420		0.195782
NC_000913	685420	685425		0.275475
NC_000913	685425	685430		0.235590
NC_000913	685430	685435		0.208304
NC_000913	685435	685440		0.141687
NC_000913	685440	685445		0.113740
NC_000913	685445	685450		0.077553
NC_000913	685450	685455		0.121834
NC_000913	685455	685460		0.074534
NC_000913	685460	685465		0.089041
NC_000913	685465	685470		0.108829
NC_000913	685470	685475		0.092871
NC_000913	685475	685480		0.100635
NC_000913	685480	685485		0.088886
NC_000913	685485	685490		0.061442
NC_000913	685490	685495		0.044318
NC_000913	685495	685500		0.050298
NC_000913	685500	685505		0.065860
NC_000913	685505	685510		0.053605
NC_000913	685510	685515		0.034925
NC_000913	685515	685520		0.033286
NC_000913	685520	685525		0.027487
NC_000913	685525	685530		0.003337
NC_000913	685530	685535		0.002549
NC_000913	685535	685540		0.002872
NC_000913	685540	685545		0.003279
NC_000913	685545	685550		0.003410
NC_000913	685550	685555		0.008556
NC_000913	685555	685560		0.012861
NC_000913	685560	685565		0.034941
NC_000913	685565	685570		0.042366
NC_000913	685570	685575		0.094042
NC_000913	685575	685580		0.062732
NC_000913	685580	685585		0.063208
NC_000913	685585	685590		0.043458
NC_000913	685590	685595		0.056761
NC_000913	685595	685600		0.054210
NC_000913	685600	685605		0.047540
NC_000913	685605	685610		0.048896
NC_000913	685610	685615		0.032596
NC_000913	685615	685620		0.022868
NC_000913	685620	685625		0.029757
NC_000913	685625	685630		0.023627
NC_000913	685630	685635		0.043873
NC_000913	685635	685640		0.056440
NC_000913	685640	685645		0.046476
NC_000913	685645	685650		0.037436
NC_000913	685650	685655		0.053639
NC_000913	685655	685660		0.046611
NC_000913	685660	685665		0.143342
NC_000913	685665	685670		0.108881
NC_000913	685670	685675		0.044354
NC_000913	685675	685680		0.044751
NC_000913	685680	685685		0.063943
NC_000913	685685	685690		0.041599
NC_000913	685690	685695		0.033406
NC_000913	685695	685700		0.034785
NC_000913	685700	685705		0.036076
NC_000913	685705	685710		0.024834
NC_000913	685710	685715		0.036555
NC_000913	685715	685720		0.079522
NC_000913	685720	685725		0.095730
NC_000913	685725	685730		0.142187
NC_000913	685730	685735		0.175660
NC_000913	685735	685740		0.215327
NC_000913	685740	685745		0.249196
NC_000913	685745	685750		0.136082
NC_000913	685750	685755		0.094840
NC_000913	685755	685760		0.080125
NC_000913	685760	685765		0.093067
NC_000913	685765	685770		0.078697
NC_000913	685770	685775		0.087503
NC_000913	685775	685780		0.093258
NC_000913	685780	685785		0.103264
NC_000913	685785	685790		0.100382
NC_000913	685790	685795		0.113147
NC_000913	685795	685800		0.121228
NC_000913	685800	685805		0.138663
NC_000913	685805	685810		0.119888
NC_000913	685810	685815		0.105912
NC_000913	685815	685820		0.079006
NC_000913	685820	685825		0.059438
NC_000913	685825	685830		0.059366
NC_000913	685830	685835		0.068640
NC_000913	685835	685840		0.085449
NC_000913	685840	685845		0.089415
NC_000913	685845	685850		0.077999
NC_000913	685850	685855		0.078996
NC_000913	685855	685860		0.076494
NC_000913	685860	685865		0.066945
NC_000913	685865	685870		0.083590
NC_000913	685870	685875		0.092927
NC_000913	685875	685880		0.119848
NC_000913	685880	685885		0.145355
NC_000913	685885	685890		0.168011
NC_000913	685890	685895		0.141259
NC_000913	685895	685900		0.146873
NC_000913	685900	685905		0.147144
NC_000913	685905	685910		0.214902
NC_000913	685910	685915		0.274101
NC_000913	685915	685920		0.209049
NC_000913	685920	685925		0.230092
NC_000913	685925	685930		0.223462
NC_000913	685930	685935		0.207540
NC_000913	685935	685940		0.219708
NC_000913	685940	685945		0.198429
NC_000913	685945	685950		0.245096
NC_000913	685950	685955		0.178171
NC_000913	685955	685960		0.157230
NC_000913	685960	685965		0.234918
NC_000913	685965	685970		0.274696
NC_000913	685970	685975		0.295254
NC_000913	685975	685980		0.223887
NC_000913	685980	685985		0.081099
NC_000913	685985	685990		0.064946
NC_000913	685990	685995		0.073690
NC_000913	685995	686000		0.113355
NC_000913	686000	686005		0.099644
NC_000913	686005	686010		0.136562
NC_000913	686010	686015		0.157008
NC_000913	686015	686020		0.127470
NC_000913	686020	686025		0.090409
NC_000913	686025	686030		0.058385
NC_000913	686030	686035		0.046492
NC_000913	686035	686040		0.059721
NC_000913	686040	686045		0.060073
NC_000913	686045	686050		0.085320
NC_000913	686050	686055		0.081590
NC_000913	686055	686060		0.100106
NC_000913	686060	686065		0.044519
NC_000913	686065	686070		0.033270
NC_000913	686070	686075		0.048646
NC_000913	686075	686080		0.048189
NC_000913	686080	686085		0.050902
NC_000913	686085	686090		0.051870
NC_000913	686090	686095		0.067076
NC_000913	686095	686100		0.083023
NC_000913	686100	686105		0.095870
NC_000913	686105	686110		0.101619
NC_000913	686110	686115		0.041507
NC_000913	686115	686120		0.054020
NC_000913	686120	686125		0.038782
NC_000913	686125	686130		0.032511
NC_000913	686130	686135		0.031892
NC_000913	686135	686140		0.044317
NC_000913	686140	686145		0.096805
NC_000913	686145	686150		0.135043
NC_000913	686150	686155		0.151997
NC_000913	686155	686160		0.130830
NC_000913	686160	686165		0.092562
NC_000913	686165	686170		0.077228
NC_000913	686170	686175		0.044631
NC_000913	686175	686180		0.046949
NC_000913	686180	686185		0.053418
NC_000913	686185	686190		0.133803
NC_000913	686190	686195		0.154733
NC_000913	686195	686200		0.160586
NC_000913	686200	686205		0.324495
NC_000913	686205	686210		0.244942
NC_000913	686210	686215		0.238058
NC_000913	686215	686220		0.242428
NC_000913	686220	686225		0.233245
NC_000913	686225	686230		0.246086
NC_000913	686230	686235		0.212585
NC_000913	686235	686240		0.218231
NC_000913	686240	686245		0.226365
NC_000913	686245	686250		0.242257
NC_000913	686250	686255		0.319321
NC_000913	686255	686260		0.364221
NC_000913	686260	686265		0.381850
NC_000913	686265	686270		0.417000
NC_000913	686270	686275		0.346476
NC_000913	686275	686280		0.350535
NC_000913	686280	686285		0.469009
NC_000913	686285	686290		0.491766
NC_000913	686290	686295		0.455134
NC_000913	686295	686300		0.398275
NC_000913	686300	686305		0.349704
NC_000913	686305	686310		0.332558
NC_000913	686310	686315		0.411725
NC_000913	686315	686320		0.450523
NC_000913	686320	686325		0.403520
NC_000913	686325	686330		0.428680
NC_000913	686330	686335		0.412850
NC_000913	686335	686340		0.238360
NC_000913	686340	686345		0.219769
NC_000913	686345	686350		0.148745
NC_000913	686350	686355		0.224031
NC_000913	686355	686360		0.279847
NC_000913	686360	686365		0.196876
NC_000913	686365	686370		0.137178
NC_000913	686370	686375		0.097405
NC_000913	686375	686380		0.051170
NC_000913	686380	686385		0.037151
NC_000913	686385	686390		0.039513
NC_000913	686390	686395		0.047639
NC_000913	686395	686400		0.047172
NC_000913	686400	686405		0.055579
NC_000913	686405	686410		0.093533
NC_000913	686410	686415		0.097262
NC_000913	686415	686420		0.108330
NC_000913	686420	686425		0.147119
NC_000913	686425	686430		0.213767
NC_000913	686430	686435		0.222386
NC_000913	686435	686440		0.254808
NC_000913	686440	686445		0.335847
NC_000913	686445	686450		0.364003
NC_000913	686450	686455		0.439740
NC_000913	686455	686460		0.423643
NC_000913	686460	686465		0.455292
NC_000913	686465	686470		0.557127
NC_000913	686470	686475		0.421708
NC_000913	686475	686480		0.396179
NC_000913	686480	686485		0.420165
NC_000913	686485	686490		0.386668
NC_000913	686490	686495		0.332672
NC_000913	686495	686500		0.389425
NC_000913	686500	686505		0.305841
NC_000913	686505	686510		0.265765
NC_000913	686510	686515		0.226713
NC_000913	686515	686520		0.220423
NC_000913	686520	686525		0.243005
NC_000913	686525	686530		0.250338
NC_000913	686530	686535		0.302086
NC_000913	686535	686540		0.374121
NC_000913	686540	686545		0.460640
NC_000913	686545	686550		0.583430
NC_000913	686550	686555		0.565805
NC_000913	686555	686560		0.527629
NC_000913	686560	686565		0.654921
NC_000913	686565	686570		0.429570
NC_000913	686570	686575		0.595520
NC_000913	686575	686580		0.528711
NC_000913	686580	686585		0.666938
NC_000913	686585	686590		0.754005
NC_000913	686590	686595		0.747673
NC_000913	686595	686600		0.739002
NC_000913	686600	686605		0.809106
NC_000913	686605	686610		0.748579
NC_000913	686610	686615		0.592961
NC_000913	686615	686620		0.587728
NC_000913	686620	686625		0.578572
NC_000913	686625	686630		0.451101
NC_000913	686630	686635		0.459729
NC_000913	686635	686640		0.375277
NC_000913	686640	686645		0.368476
NC_000913	686645	686650		0.363310
NC_000913	686650	686655		0.472735
NC_000913	686655	686660		0.552273
NC_000913	686660	686665		0.501274
NC_000913	686665	686670		0.619293
NC_000913	686670	686675		0.729526
NC_000913	686675	686680		0.651637
NC_000913	686680	686685		0.815437
NC_000913	686685	686690		0.842782
NC_000913	686690	686695		0.965520
NC_000913	686695	686700		1.065765
NC_000913	686700	686705		1.283820
NC_000913	686705	686710		1.324904
NC_000913	686710	686715		1.304513
NC_000913	686715	686720		1.300707
NC_000913	686720	686725		1.530315
NC_000913	686725	686730		1.056451
NC_000913	686730	686735		0.815761
NC_000913	686735	686740		0.606447
NC_000913	686740	686745		0.359015
NC_000913	686745	686750		0.275486
NC_000913	686750	686755		0.247005
NC_000913	686755	686760		0.202856
NC_000913	686760	686765		0.199972
NC_000913	686765	686770		0.137060
NC_000913	686770	686775		0.139852
NC_000913	686775	686780		0.106242
NC_000913	686780	686785		0.213565
NC_000913	686785	686790		0.182900
NC_000913	686790	686795		0.152707
NC_000913	686795	686800		0.081553
NC_000913	686800	686805		0.091937
NC_000913	686805	686810		0.043776
NC_000913	686810	686815		0.053289
NC_000913	686815	686820		0.061028
NC_000913	686820	686825		0.048606
NC_000913	686825	686830		0.054607
NC_000913	686830	686835		0.053329
NC_000913	686835	686840		0.080403
NC_000913	686840	686845		0.191740
NC_000913	686845	686850		0.134848
NC_000913	686850	686855		0.154089
NC_000913	686855	686860		0.173704
NC_000913	686860	686865		0.049261
NC_000913	686865	686870		0.008531
NC_000913	686870	686875		0.000137
NC_000913	686875	686880		0.000439
NC_000913	686880	686885		0.001085
NC_000913	686885	686890		0.002075
NC_000913	686890	686895		0.001586
NC_000913	686895	686900		0.001733
NC_000913	686900	686905		0.001730
NC_000913	686905	686910		0.006361
NC_000913	686910	686915		0.007186
NC_000913	686915	686920		0.011708
NC_000913	686920	686925		0.013400
NC_000913	686925	686930		0.010865
NC_000913	686930	686935		0.025301
NC_000913	686935	686940		0.042688
NC_000913	686940	686945		0.067514
NC_000913	686945	686950		0.048559
NC_000913	686950	686955		0.032873
NC_000913	686955	686960		0.018913
NC_000913	686960	686965		0.015765
NC_000913	686965	686970		0.010364
NC_000913	686970	686975		0.006642
NC_000913	686975	686980		0.005800
NC_000913	686980	686985		0.006172
NC_000913	686985	686990		0.004029
NC_000913	686990	686995		0.006943
NC_000913	686995	687000		0.014620
NC_000913	687000	687005		0.022628
NC_000913	687005	687010		0.037490
NC_000913	687010	687015		0.043957
NC_000913	687015	687020		0.059320
NC_000913	687020	687025		0.076210
NC_000913	687025	687030		0.064257
NC_000913	687030	687035		0.085936
NC_000913	687035	687040		0.153691
NC_000913	687040	687045		0.109541
NC_000913	687045	687050		0.068617
NC_000913	687050	687055		0.049082
NC_000913	687055	687060		0.041650
NC_000913	687060	687065		0.038161
NC_000913	687065	687070		0.046359
NC_000913	687070	687075		0.053600
NC_000913	687075	687080		0.060784
NC_000913	687080	687085		0.084011
NC_000913	687085	687090		0.104814
NC_000913	687090	687095		0.130892
NC_000913	687095	687100		0.129864
NC_000913	687100	687105		0.067086
NC_000913	687105	687110		0.056987
NC_000913	687110	687115		0.025921
NC_000913	687115	687120		0.026175
NC_000913	687120	687125		0.026888
NC_000913	687125	687130		0.034307
NC_000913	687130	687135		0.034564
NC_000913	687135	687140		0.069481
NC_000913	687140	687145		0.106513
NC_000913	687145	687150		0.162219
NC_000913	687150	687155		0.131051
NC_000913	687155	687160		0.122015
NC_000913	687160	687165		0.125763
NC_000913	687165	687170		0.112059
NC_000913	687170	687175		0.092314
NC_000913	687175	687180		0.093671
NC_000913	687180	687185		0.118497
NC_000913	687185	687190		0.115082
NC_000913	687190	687195		0.151246
NC_000913	687195	687200		0.157669
NC_000913	687200	687205		0.151784
NC_000913	687205	687210		0.136744
NC_000913	687210	687215		0.163950
NC_000913	687215	687220		0.825822
NC_000913	687220	687225		0.630792
NC_000913	687225	687230		0.622549
NC_000913	687230	687235		0.459157
NC_000913	687235	687240		0.208859
NC_000913	687240	687245		0.174833
NC_000913	687245	687250		0.191131
NC_000913	687250	687255		0.195908
NC_000913	687255	687260		0.167938
NC_000913	687260	687265		0.169925
NC_000913	687265	687270		0.166310
NC_000913	687270	687275		0.165013
NC_000913	687275	687280		0.180903
NC_000913	687280	687285		0.197373
NC_000913	687285	687290		0.215082
NC_000913	687290	687295		0.319008
NC_000913	687295	687300		0.371659
NC_000913	687300	687305		0.483183
NC_000913	687305	687310		0.506154
NC_000913	687310	687315		0.599719
NC_000913	687315	687320		0.613523
NC_000913	687320	687325		0.335282
NC_000913	687325	687330		0.297992
NC_000913	687330	687335		0.223479
NC_000913	687335	687340		0.217902
NC_000913	687340	687345		0.230543
NC_000913	687345	687350		0.193601
NC_000913	687350	687355		0.216874
NC_000913	687355	687360		0.187563
NC_000913	687360	687365		0.165819
NC_000913	687365	687370		0.147872
NC_000913	687370	687375		0.218934
NC_000913	687375	687380		0.204858
NC_000913	687380	687385		0.216512
NC_000913	687385	687390		0.166916
NC_000913	687390	687395		0.090401
NC_000913	687395	687400		0.095965
NC_000913	687400	687405		0.091126
NC_000913	687405	687410		0.097358
NC_000913	687410	687415		0.121314
NC_000913	687415	687420		0.158130
NC_000913	687420	687425		0.143911
NC_000913	687425	687430		0.137109
NC_000913	687430	687435		0.204183
NC_000913	687435	687440		0.146760
NC_000913	687440	687445		0.121571
NC_000913	687445	687450		0.099960
NC_000913	687450	687455		0.104017
NC_000913	687455	687460		0.079223
NC_000913	687460	687465		0.093945
NC_000913	687465	687470		0.137239
NC_000913	687470	687475		0.114220
NC_000913	687475	687480		0.099111
NC_000913	687480	687485		0.082426
NC_000913	687485	687490		0.109662
NC_000913	687490	687495		0.113138
NC_000913	687495	687500		0.102242
NC_000913	687500	687505		0.108061
NC_000913	687505	687510		0.170030
NC_000913	687510	687515		0.180864
NC_000913	687515	687520		0.149413
NC_000913	687520	687525		0.107659
NC_000913	687525	687530		0.090788
NC_000913	687530	687535		0.062459
NC_000913	687535	687540		0.094798
NC_000913	687540	687545		0.089633
NC_000913	687545	687550		0.087925
NC_000913	687550	687555		0.106369
NC_000913	687555	687560		0.069913
NC_000913	687560	687565		0.086629
NC_000913	687565	687570		0.155349
NC_000913	687570	687575		0.123362
NC_000913	687575	687580		0.127330
NC_000913	687580	687585		0.213477
NC_000913	687585	687590		0.214897
NC_000913	687590	687595		0.164348
NC_000913	687595	687600		0.153806
NC_000913	687600	687605		0.161703
NC_000913	687605	687610		0.096794
NC_000913	687610	687615		0.074501
NC_000913	687615	687620		0.103567
NC_000913	687620	687625		0.067852
NC_000913	687625	687630		0.104358
NC_000913	687630	687635		0.130196
NC_000913	687635	687640		0.114185
NC_000913	687640	687645		0.125651
NC_000913	687645	687650		0.109168
NC_000913	687650	687655		0.098579
NC_000913	687655	687660		0.126139
NC_000913	687660	687665		0.135465
NC_000913	687665	687670		0.138670
NC_000913	687670	687675		0.129617
NC_000913	687675	687680		0.158443
NC_000913	687680	687685		0.265812
NC_000913	687685	687690		0.343395
NC_000913	687690	687695		0.356981
NC_000913	687695	687700		0.366672
NC_000913	687700	687705		0.327237
NC_000913	687705	687710		0.260132
NC_000913	687710	687715		0.284734
NC_000913	687715	687720		0.300726
NC_000913	687720	687725		0.298560
NC_000913	687725	687730		0.284173
NC_000913	687730	687735		0.265804
NC_000913	687735	687740		0.279375
NC_000913	687740	687745		0.377576
NC_000913	687745	687750		0.261185
NC_000913	687750	687755		0.382026
NC_000913	687755	687760		0.349413
NC_000913	687760	687765		0.756767
NC_000913	687765	687770		0.593582
NC_000913	687770	687775		0.556046
NC_000913	687775	687780		0.648843
NC_000913	687780	687785		0.698885
NC_000913	687785	687790		0.725001
NC_000913	687790	687795		1.164157
NC_000913	687795	687800		1.196648
NC_000913	687800	687805		1.311396
NC_000913	687805	687810		1.499759
NC_000913	687810	687815		1.315078
NC_000913	687815	687820		1.277021
NC_000913	687820	687825		1.368449
NC_000913	687825	687830		1.024470
NC_000913	687830	687835		0.773652
NC_000913	687835	687840		0.644163
NC_000913	687840	687845		0.600850
NC_000913	687845	687850		0.562097
NC_000913	687850	687855		0.620407
NC_000913	687855	687860		0.584232
NC_000913	687860	687865		0.895033
NC_000913	687865	687870		0.823771
NC_000913	687870	687875		0.868991
NC_000913	687875	687880		0.916677
NC_000913	687880	687885		1.052137
NC_000913	687885	687890		1.083735
NC_000913	687890	687895		1.165305
NC_000913	687895	687900		1.246844
NC_000913	687900	687905		1.013255
NC_000913	687905	687910		1.066429
NC_000913	687910	687915		0.932417
NC_000913	687915	687920		0.608324
NC_000913	687920	687925		0.702268
NC_000913	687925	687930		0.839545
NC_000913	687930	687935		0.897810
NC_000913	687935	687940		1.148956
NC_000913	687940	687945		1.465143
NC_000913	687945	687950		2.464853
NC_000913	687950	687955		2.592516
NC_000913	687955	687960		1.956628
NC_000913	687960	687965		1.425589
NC_000913	687965	687970		1.215448
NC_000913	687970	687975		0.944745
NC_000913	687975	687980		2.912126
NC_000913	687980	687985		4.520035
NC_000913	687985	687990		3.466376
NC_000913	687990	687995		3.472393
NC_000913	687995	688000		3.807491
NC_000913	688000	688005		1.890502
NC_000913	688005	688010		1.989499
NC_000913	688010	688015		1.989500
NC_000913	688015	688020		1.491479
NC_000913	688020	688025		0.762495
NC_000913	688025	688030		3.876959
NC_000913	688030	688035		3.876964
NC_000913	688035	688040		5.216700
NC_000913	688040	688045		3.031109
NC_000913	688045	688050		1.509194
NC_000913	688050	688055		1.509194
NC_000913	688055	688060		1.512860
NC_000913	688060	688065		1.546126
NC_000913	688065	688070		1.588524
NC_000913	688070	688075		1.588525
NC_000913	688075	688080		1.588526
NC_000913	688080	688085		1.021279
NC_000913	688085	688090		1.021278
NC_000913	688090	688095		1.545331
NC_000913	688095	688100		1.545332
NC_000913	688100	688105		2.234978
NC_000913	688105	688110		2.234981
NC_000913	688110	688115		2.234984
NC_000913	688115	688120		2.234988
NC_000913	688120	688125		2.234991
NC_000913	688125	688130		2.234994
NC_000913	688130	688135		0.905269
NC_000913	688135	688140		0.905268
NC_000913	688140	688145		0.905267
NC_000913	688145	688150		0.905266
NC_000913	688150	688155		0.905266
NC_000913	688155	688160		0.905265
NC_000913	688160	688165		0.905264
NC_000913	688165	688170		0.993807
NC_000913	688170	688175		0.993807
NC_000913	688175	688180		0.993806
NC_000913	688180	688185		0.993805
NC_000913	688185	688190		0.993805
NC_000913	688190	688195		1.149976
NC_000913	688195	688200		1.149976
NC_000913	688200	688205		1.149976
NC_000913	688205	688210		1.149976
NC_000913	688210	688215		1.149976
NC_000913	688215	688220		1.149975
NC_000913	688220	688225		1.149975
NC_000913	688225	688230		1.149975
NC_000913	688230	688235		1.149975
NC_000913	688235	688240		1.149975
NC_000913	688240	688245		1.149975
NC_000913	688245	688250		1.149974
NC_000913	688250	688255		1.149974
NC_000913	688255	688260		1.149974
NC_000913	688260	688265		1.149974
NC_000913	688265	688270		1.149974
NC_000913	688270	688275		1.149974
NC_000913	688275	688280		1.149973
NC_000913	688280	688285		1.149973
NC_000913	688285	688290		1.149973
NC_000913	688290	688295		1.149973
NC_000913	688295	688300		1.149973
NC_000913	688300	688305		1.149973
NC_000913	688305	688310		1.149972
NC_000913	688310	688315		1.149972
NC_000913	688315	688320		1.149972
NC_000913	688320	688325		1.149972
NC_000913	688325	688330		1.149972
NC_000913	688330	688335		1.149972
NC_000913	688335	688340		1.149971
NC_000913	688340	688345		1.149971
NC_000913	688345	688350		1.149971
NC_000913	688350	688355		1.149971
NC_000913	688355	688360		1.149971
NC_000913	688360	688365		1.149971
NC_000913	688365	688370		1.149970
NC_000913	688370	688375		1.149970
NC_000913	688375	688380		1.149970
NC_000913	688380	688385		1.149970
NC_000913	688385	688390		1.149970
NC_000913	688390	688395		1.149970
NC_000913	688395	688400		1.149969
NC_000913	688400	688405		1.149969
NC_000913	688405	688410		1.149969
NC_000913	688410	688415		1.149969
NC_000913	688415	688420		1.149969
NC_000913	688420	688425		1.149969
NC_000913	688425	688430		1.149968
NC_000913	688430	688435		1.149968
NC_000913	688435	688440		1.149968
NC_000913	688440	688445		1.149968
NC_000913	688445	688450		1.149968
NC_000913	688450	688455		1.149968
NC_000913	688455	688460		1.149967
NC_000913	688460	688465		1.149967
NC_000913	688465	688470		1.149967
NC_000913	688470	688475		1.149967
NC_000913	688475	688480		1.149967
NC_000913	688480	688485		1.149967
NC_000913	688485	688490		1.149966
NC_000913	688490	688495		1.149966
NC_000913	688495	688500		1.149966
NC_000913	688500	688505		1.149966
NC_000913	688505	688510		1.149966
NC_000913	688510	688515		1.149966
NC_000913	688515	688520		1.149965
NC_000913	688520	688525		1.149965
NC_000913	688525	688530		1.149965
NC_000913	688530	688535		1.149965
NC_000913	688535	688540		1.149965
NC_000913	688540	688545		1.149964
NC_000913	688545	688550		1.149964
NC_000913	688550	688555		1.149964
NC_000913	688555	688560		1.149964
NC_000913	688560	688565		1.149964
NC_000913	688565	688570		1.149964
NC_000913	688570	688575		1.149963
NC_000913	688575	688580		1.149963
NC_000913	688580	688585		1.149963
NC_000913	688585	688590		1.149963
NC_000913	688590	688595		1.149963
NC_000913	688595	688600		1.149963
NC_000913	688600	688605		1.149962
NC_000913	688605	688610		1.149962
NC_000913	688610	688615		1.149962
NC_000913	688615	688620		1.149962
NC_000913	688620	688625		1.149962
NC_000913	688625	688630		1.149962
NC_000913	688630	688635		1.149961
NC_000913	688635	688640		1.149961
NC_000913	688640	688645		1.149961
NC_000913	688645	688650		1.149961
NC_000913	688650	688655		1.149961
NC_000913	688655	688660		1.149961
NC_000913	688660	688665		1.149960
NC_000913	688665	688670		1.149960
NC_000913	688670	688675		1.149960
NC_000913	688675	688680		1.149960
NC_000913	688680	688685		1.149960
NC_000913	688685	688690		1.149960
NC_000913	688690	688695		1.149959
NC_000913	688695	688700		1.149959
NC_000913	688700	688705		1.149959
NC_000913	688705	688710		1.149959
NC_000913	688710	688715		1.149959
NC_000913	688715	688720		0.812460
NC_000913	688720	688725		0.812459
NC_000913	688725	688730		0.812458
NC_000913	688730	688735		0.812457
NC_000913	688735	688740		0.812456
NC_000913	688740	688745		0.812455
NC_000913	688745	688750		0.812454
NC_000913	688750	688755		0.812453
NC_000913	688755	688760		0.485451
NC_000913	688760	688765		0.485449
NC_000913	688765	688770		0.485448
NC_000913	688770	688775		0.485446
NC_000913	688775	688780		0.014445
NC_000913	688780	688785		0.014445
NC_000913	688785	688790		0.014445
NC_000913	688790	688795		0.145014
NC_000913	688795	688800		0.406743
NC_000913	688800	688805		0.404192
NC_000913	688805	688810		0.402546
NC_000913	688810	688815		0.404785
NC_000913	688815	688820		0.404784
NC_000913	688820	688825		0.752915
NC_000913	688825	688830		0.751266
NC_000913	688830	688835		0.981562
NC_000913	688835	688840		1.746759
NC_000913	688840	688845		0.696805
NC_000913	688845	688850		0.696364
NC_000913	688850	688855		0.697632
NC_000913	688855	688860		0.694156
NC_000913	688860	688865		0.471337
NC_000913	688865	688870		0.138013
NC_000913	688870	688875		0.205863
NC_000913	688875	688880		1.153590
NC_000913	688880	688885		1.071677
NC_000913	688885	688890		0.751285
NC_000913	688890	688895		0.794917
NC_000913	688895	688900		1.231043
NC_000913	688900	688905		1.602387
NC_000913	688905	688910		1.440596
NC_000913	688910	688915		1.440603
NC_000913	688915	688920		1.204052
NC_000913	688920	688925		1.931615
NC_000913	688925	688930		2.744441
NC_000913	688930	688935		3.536348
NC_000913	688935	688940		4.145085
NC_000913	688940	688945		3.510225
NC_000913	688945	688950		3.507477
NC_000913	688950	688955		3.698721
NC_000913	688955	688960		3.412733
NC_000913	688960	688965		3.210102
NC_000913	688965	688970		3.177394
NC_000913	688970	688975		3.637547
NC_000913	688975	688980		3.858172
NC_000913	688980	688985		4.273340
NC_000913	688985	688990		4.548320
NC_000913	688990	688995		4.298682
NC_000913	688995	689000		3.779651
NC_000913	689000	689005		3.648235
NC_000913	689005	689010		3.242736
NC_000913	689010	689015		3.022077
NC_000913	689015	689020		3.076020
NC_000913	689020	689025		2.834590
NC_000913	689025	689030		2.281282
NC_000913	689030	689035		2.276612
NC_000913	689035	689040		2.113820
NC_000913	689040	689045		2.056965
NC_000913	689045	689050		2.074623
NC_000913	689050	689055		2.010588
NC_000913	689055	689060		2.051600
NC_000913	689060	689065		1.893403
NC_000913	689065	689070		1.773602
NC_000913	689070	689075		2.042479
NC_000913	689075	689080		2.025508
NC_000913	689080	689085		2.063740
NC_000913	689085	689090		1.508325
NC_000913	689090	689095		1.271894
NC_000913	689095	689100		0.906911
NC_000913	689100	689105		0.712962
NC_000913	689105	689110		0.600905
NC_000913	689110	689115		0.497169
NC_000913	689115	689120		0.461769
NC_000913	689120	689125		0.374695
NC_000913	689125	689130		0.423144
NC_000913	689130	689135		0.553371
NC_000913	689135	689140		0.553352
NC_000913	689140	689145		0.437571
NC_000913	689145	689150		0.564371
NC_000913	689150	689155		0.697588
NC_000913	689155	689160		0.773336
NC_000913	689160	689165		0.754466
NC_000913	689165	689170		0.737652
NC_000913	689170	689175		0.748359
NC_000913	689175	689180		0.732783
NC_000913	689180	689185		0.786156
NC_000913	689185	689190		0.962019
NC_000913	689190	689195		1.124237
NC_000913	689195	689200		1.374524
NC_000913	689200	689205		1.500436
NC_000913	689205	689210		1.501651
NC_000913	689210	689215		1.494432
NC_000913	689215	689220		1.485967
NC_000913	689220	689225		1.984453
NC_000913	689225	689230		3.000008
NC_000913	689230	689235		3.485657
NC_000913	689235	689240		3.948682
NC_000913	689240	689245		4.330591
NC_000913	689245	689250		4.552460
NC_000913	689250	689255		3.920641
NC_000913	689255	689260		4.169723
NC_000913	689260	689265		4.052771
NC_000913	689265	689270		2.352007
NC_000913	689270	689275		0.912442
NC_000913	689275	689280		0.748167
NC_000913	689280	689285		0.101512
NC_000913	689285	689290		0.062990
NC_000913	689290	689295		0.028811
NC_000913	689295	689300		0.037033
NC_000913	689300	689305		0.026821
NC_000913	689305	689310		0.030511
NC_000913	689310	689315		0.053077
NC_000913	689315	689320		0.085560
NC_000913	689320	689325		0.294679
NC_000913	689325	689330		0.240805
NC_000913	689330	689335		0.111194
NC_000913	689335	689340		0.197078
NC_000913	689340	689345		0.177131
NC_000913	689345	689350		0.164591
NC_000913	689350	689355		0.117175
NC_000913	689355	689360		0.134097
NC_000913	689360	689365		0.174362
NC_000913	689365	689370		0.128698
NC_000913	689370	689375		0.284510
NC_000913	689375	689380		0.296138
NC_000913	689380	689385		0.347572
NC_000913	689385	689390		0.214488
NC_000913	689390	689395		0.149626
NC_000913	689395	689400		0.142753
NC_000913	689400	689405		0.189969
NC_000913	689405	689410		0.157544
NC_000913	689410	689415		0.139250
NC_000913	689415	689420		0.136739
NC_000913	689420	689425		0.111163
NC_000913	689425	689430		0.138608
NC_000913	689430	689435		0.117698
NC_000913	689435	689440		0.143421
NC_000913	689440	689445		0.121796
NC_000913	689445	689450		0.054427
NC_000913	689450	689455		0.035287
NC_000913	689455	689460		0.040110
NC_000913	689460	689465		0.067401
NC_000913	689465	689470		0.073495
NC_000913	689470	689475		0.044049
NC_000913	689475	689480		0.095744
NC_000913	689480	689485		0.098303
NC_000913	689485	689490		0.057924
NC_000913	689490	689495		0.081933
NC_000913	689495	689500		0.197619
NC_000913	689500	689505		0.249523
NC_000913	689505	689510		0.293901
NC_000913	689510	689515		0.425938
NC_000913	689515	689520		0.405372
NC_000913	689520	689525		0.372872
NC_000913	689525	689530		0.313266
NC_000913	689530	689535		0.301414
NC_000913	689535	689540		0.377026
NC_000913	689540	689545		0.518273
NC_000913	689545	689550		0.546725
NC_000913	689550	689555		0.634692
NC_000913	689555	689560		0.658393
NC_000913	689560	689565		0.582191
NC_000913	689565	689570		0.513270
NC_000913	689570	689575		0.479710
NC_000913	689575	689580		0.512417
NC_000913	689580	689585		0.437600
NC_000913	689585	689590		0.421287
NC_000913	689590	689595		0.542610
NC_000913	689595	689600		0.458771
NC_000913	689600	689605		0.475230
NC_000913	689605	689610		0.459580
NC_000913	689610	689615		0.344240
NC_000913	689615	689620		0.370148
NC_000913	689620	689625		0.430964
NC_000913	689625	689630		0.401051
NC_000913	689630	689635		0.315599
NC_000913	689635	689640		0.302095
NC_000913	689640	689645		0.328834
NC_000913	689645	689650		0.370609
NC_000913	689650	689655		0.248468
NC_000913	689655	689660		0.220554
NC_000913	689660	689665		0.211586
NC_000913	689665	689670		0.256606
NC_000913	689670	689675		0.167848
NC_000913	689675	689680		0.181443
NC_000913	689680	689685		0.235158
NC_000913	689685	689690		0.213224
NC_000913	689690	689695		0.216680
NC_000913	689695	689700		0.273315
NC_000913	689700	689705		0.197625
NC_000913	689705	689710		0.196254
NC_000913	689710	689715		0.176135
NC_000913	689715	689720		0.181620
NC_000913	689720	689725		0.116090
NC_000913	689725	689730		0.102721
NC_000913	689730	689735		0.132700
NC_000913	689735	689740		0.113157
NC_000913	689740	689745		0.099791
NC_000913	689745	689750		0.051668
NC_000913	689750	689755		0.066678
NC_000913	689755	689760		0.098160
NC_000913	689760	689765		0.078822
NC_000913	689765	689770		0.089047
NC_000913	689770	689775		0.047303
NC_000913	689775	689780		0.080990
NC_000913	689780	689785		0.087755
NC_000913	689785	689790		0.093105
NC_000913	689790	689795		0.080942
NC_000913	689795	689800		0.045456
NC_000913	689800	689805		0.031764
NC_000913	689805	689810		0.026272
NC_000913	689810	689815		0.021671
NC_000913	689815	689820		0.026308
NC_000913	689820	689825		0.029048
NC_000913	689825	689830		0.040622
NC_000913	689830	689835		0.032662
NC_000913	689835	689840		0.009202
NC_000913	689840	689845		0.006149
NC_000913	689845	689850		0.006726
NC_000913	689850	689855		0.010349
NC_000913	689855	689860		0.012444
NC_000913	689860	689865		0.011220
NC_000913	689865	689870		0.014474
NC_000913	689870	689875		0.025898
NC_000913	689875	689880		0.030388
NC_000913	689880	689885		0.042115
NC_000913	689885	689890		0.081553
NC_000913	689890	689895		0.066197
NC_000913	689895	689900		0.041720
NC_000913	689900	689905		0.027286
NC_000913	689905	689910		0.029228
NC_000913	689910	689915		0.031126
NC_000913	689915	689920		0.040941
NC_000913	689920	689925		0.039046
NC_000913	689925	689930		0.055932
NC_000913	689930	689935		0.062891
NC_000913	689935	689940		0.171385
NC_000913	689940	689945		0.284548
NC_000913	689945	689950		0.236707
NC_000913	689950	689955		0.218470
NC_000913	689955	689960		0.287403
NC_000913	689960	689965		0.344916
NC_000913	689965	689970		0.233505
NC_000913	689970	689975		0.135653
NC_000913	689975	689980		0.075752
NC_000913	689980	689985		0.066697
NC_000913	689985	689990		0.068627
NC_000913	689990	689995		0.083333
NC_000913	689995	690000		0.097350
NC_000913	690000	690005		0.089141
NC_000913	690005	690010		0.122911
NC_000913	690010	690015		0.270490
NC_000913	690015	690020		0.220609
NC_000913	690020	690025		0.254923
NC_000913	690025	690030		0.194748
NC_000913	690030	690035		0.164974
NC_000913	690035	690040		0.202947
NC_000913	690040	690045		0.213853
NC_000913	690045	690050		0.288345
NC_000913	690050	690055		0.288730
NC_000913	690055	690060		0.841527
NC_000913	690060	690065		0.749115
NC_000913	690065	690070		0.857076
NC_000913	690070	690075		0.872469
NC_000913	690075	690080		0.739373
NC_000913	690080	690085		0.776324
NC_000913	690085	690090		0.710969
NC_000913	690090	690095		0.833250
NC_000913	690095	690100		0.661794
NC_000913	690100	690105		0.401337
NC_000913	690105	690110		0.516796
NC_000913	690110	690115		0.330432
NC_000913	690115	690120		0.258330
NC_000913	690120	690125		0.225769
NC_000913	690125	690130		0.209375
NC_000913	690130	690135		0.159307
NC_000913	690135	690140		0.236362
NC_000913	690140	690145		0.243966
NC_000913	690145	690150		0.195305
NC_000913	690150	690155		0.208675
NC_000913	690155	690160		0.440696
NC_000913	690160	690165		0.491461
NC_000913	690165	690170		0.483277
NC_000913	690170	690175		0.424392
NC_000913	690175	690180		0.439158
NC_000913	690180	690185		0.395629
NC_000913	690185	690190		0.444705
NC_000913	690190	690195		0.510294
NC_000913	690195	690200		0.607922
NC_000913	690200	690205		0.883351
NC_000913	690205	690210		0.915565
NC_000913	690210	690215		0.829690
NC_000913	690215	690220		0.603634
NC_000913	690220	690225		0.773662
NC_000913	690225	690230		0.773673
NC_000913	690230	690235		0.819649
NC_000913	690235	690240		0.813568
NC_000913	690240	690245		0.609819
NC_000913	690245	690250		0.633169
NC_000913	690250	690255		0.727577
NC_000913	690255	690260		0.698078
NC_000913	690260	690265		0.705081
NC_000913	690265	690270		0.699063
NC_000913	690270	690275		0.489663
NC_000913	690275	690280		0.450502
NC_000913	690280	690285		0.363278
NC_000913	690285	690290		0.297481
NC_000913	690290	690295		0.293022
NC_000913	690295	690300		0.313996
NC_000913	690300	690305		0.314722
NC_000913	690305	690310		0.346472
NC_000913	690310	690315		0.365376
NC_000913	690315	690320		0.374725
NC_000913	690320	690325		0.374623
NC_000913	690325	690330		0.340722
NC_000913	690330	690335		0.290428
NC_000913	690335	690340		0.281500
NC_000913	690340	690345		0.297560
NC_000913	690345	690350		0.330251
NC_000913	690350	690355		0.423840
NC_000913	690355	690360		0.492243
NC_000913	690360	690365		0.480426
NC_000913	690365	690370		0.403156
NC_000913	690370	690375		0.324857
NC_000913	690375	690380		0.233409
NC_000913	690380	690385		0.223730
NC_000913	690385	690390		0.329567
NC_000913	690390	690395		0.320859
NC_000913	690395	690400		0.291767
NC_000913	690400	690405		0.326850
NC_000913	690405	690410		0.433148
NC_000913	690410	690415		0.542134
NC_000913	690415	690420		0.488775
NC_000913	690420	690425		0.489052
NC_000913	690425	690430		0.789795
NC_000913	690430	690435		0.809792
NC_000913	690435	690440		0.588593
NC_000913	690440	690445		0.603804
NC_000913	690445	690450		0.655170
NC_000913	690450	690455		0.654885
NC_000913	690455	690460		0.814235
NC_000913	690460	690465		0.755941
NC_000913	690465	690470		0.767308
NC_000913	690470	690475		1.012259
NC_000913	690475	690480		0.927929
NC_000913	690480	690485		1.038405
NC_000913	690485	690490		0.973748
NC_000913	690490	690495		0.894929
NC_000913	690495	690500		0.931834
NC_000913	690500	690505		0.796981
NC_000913	690505	690510		0.828037
NC_000913	690510	690515		0.723683
NC_000913	690515	690520		0.672972
NC_000913	690520	690525		0.793944
NC_000913	690525	690530		0.778249
NC_000913	690530	690535		0.697871
NC_000913	690535	690540		0.785164
NC_000913	690540	690545		0.701405
NC_000913	690545	690550		0.583839
NC_000913	690550	690555		0.662183
NC_000913	690555	690560		0.473136
NC_000913	690560	690565		0.533728
NC_000913	690565	690570		0.526907
NC_000913	690570	690575		0.364412
NC_000913	690575	690580		0.375623
NC_000913	690580	690585		0.264930
NC_000913	690585	690590		0.263599
NC_000913	690590	690595		0.299653
NC_000913	690595	690600		0.328402
NC_000913	690600	690605		0.342633
NC_000913	690605	690610		0.389493
NC_000913	690610	690615		0.760428
NC_000913	690615	690620		1.097987
NC_000913	690620	690625		0.957933
NC_000913	690625	690630		0.823595
NC_000913	690630	690635		0.582314
NC_000913	690635	690640		0.461987
NC_000913	690640	690645		0.404112
NC_000913	690645	690650		0.451903
NC_000913	690650	690655		0.535652
NC_000913	690655	690660		0.804871
NC_000913	690660	690665		0.824681
NC_000913	690665	690670		1.006664
NC_000913	690670	690675		0.567640
NC_000913	690675	690680		0.528178
NC_000913	690680	690685		0.530472
NC_000913	690685	690690		0.538639
NC_000913	690690	690695		0.529522
NC_000913	690695	690700		0.453216
NC_000913	690700	690705		0.362747
NC_000913	690705	690710		0.389984
NC_000913	690710	690715		0.367799
NC_000913	690715	690720		0.384096
NC_000913	690720	690725		0.446409
NC_000913	690725	690730		0.507352
NC_000913	690730	690735		0.524946
NC_000913	690735	690740		0.735120
NC_000913	690740	690745		0.688712
NC_000913	690745	690750		0.622298
NC_000913	690750	690755		0.678058
NC_000913	690755	690760		0.677701
NC_000913	690760	690765		0.520566
NC_000913	690765	690770		0.453151
NC_000913	690770	690775		0.485826
NC_000913	690775	690780		0.414303
NC_000913	690780	690785		0.400028
NC_000913	690785	690790		0.429020
NC_000913	690790	690795		0.454742
NC_000913	690795	690800		0.547946
NC_000913	690800	690805		0.596653
NC_000913	690805	690810		0.758355
NC_000913	690810	690815		0.818375
NC_000913	690815	690820		0.799225
NC_000913	690820	690825		0.883292
NC_000913	690825	690830		0.941910
NC_000913	690830	690835		0.571497
NC_000913	690835	690840		0.558049
NC_000913	690840	690845		0.540420
NC_000913	690845	690850		0.610656
NC_000913	690850	690855		0.623212
NC_000913	690855	690860		0.591012
NC_000913	690860	690865		0.979149
NC_000913	690865	690870		1.158602
NC_000913	690870	690875		1.201090
NC_000913	690875	690880		1.409549
NC_000913	690880	690885		1.371186
NC_000913	690885	690890		1.637603
NC_000913	690890	690895		0.911586
NC_000913	690895	690900		0.747489
NC_000913	690900	690905		0.737537
NC_000913	690905	690910		0.916327
NC_000913	690910	690915		0.676794
NC_000913	690915	690920		0.661288
NC_000913	690920	690925		0.683698
NC_000913	690925	690930		0.639290
NC_000913	690930	690935		0.652652
NC_000913	690935	690940		0.598567
NC_000913	690940	690945		0.591375
NC_000913	690945	690950		0.651256
NC_000913	690950	690955		0.581761
NC_000913	690955	690960		0.668866
NC_000913	690960	690965		0.811534
NC_000913	690965	690970		0.705042
NC_000913	690970	690975		0.771836
NC_000913	690975	690980		0.742996
NC_000913	690980	690985		0.414848
NC_000913	690985	690990		0.395580
NC_000913	690990	690995		0.323134
NC_000913	690995	691000		0.322670
NC_000913	691000	691005		0.333820
NC_000913	691005	691010		0.263254
NC_000913	691010	691015		0.154901
NC_000913	691015	691020		0.043868
NC_000913	691020	691025		0.042199
NC_000913	691025	691030		0.045791
NC_000913	691030	691035		0.055142
NC_000913	691035	691040		0.062866
NC_000913	691040	691045		0.076353
NC_000913	691045	691050		0.142034
NC_000913	691050	691055		0.126535
NC_000913	691055	691060		0.179806
NC_000913	691060	691065		0.167661
NC_000913	691065	691070		0.137716
NC_000913	691070	691075		0.131349
NC_000913	691075	691080		0.106387
NC_000913	691080	691085		0.061380
NC_000913	691085	691090		0.074519
NC_000913	691090	691095		0.153916
NC_000913	691095	691100		0.124013
NC_000913	691100	691105		0.127702
NC_000913	691105	691110		0.119996
NC_000913	691110	691115		0.104654
NC_000913	691115	691120		0.127437
NC_000913	691120	691125		0.149963
NC_000913	691125	691130		0.217582
NC_000913	691130	691135		0.191195
NC_000913	691135	691140		0.201465
NC_000913	691140	691145		0.186038
NC_000913	691145	691150		0.190330
NC_000913	691150	691155		0.206808
NC_000913	691155	691160		0.396844
NC_000913	691160	691165		0.630441
NC_000913	691165	691170		0.591508
NC_000913	691170	691175		0.701055
NC_000913	691175	691180		1.038543
NC_000913	691180	691185		1.763733
NC_000913	691185	691190		1.480100
NC_000913	691190	691195		1.430700
NC_000913	691195	691200		1.542428
NC_000913	691200	691205		1.137140
NC_000913	691205	691210		1.166388
NC_000913	691210	691215		0.661691
NC_000913	691215	691220		0.449163
NC_000913	691220	691225		0.317396
NC_000913	691225	691230		0.175713
NC_000913	691230	691235		0.106572
NC_000913	691235	691240		0.039830
NC_000913	691240	691245		0.006051
NC_000913	691245	691250		0.001304
NC_000913	691250	691255		0.001006
NC_000913	691255	691260		0.001459
NC_000913	691260	691265		0.002215
NC_000913	691265	691270		0.001303
NC_000913	691270	691275		0.001135
NC_000913	691275	691280		0.000652
NC_000913	691280	691285		0.008419
NC_000913	691285	691290		0.005298
NC_000913	691290	691295		0.003649
NC_000913	691295	691300		0.004047
NC_000913	691300	691305		0.006184
NC_000913	691305	691310		0.004260
NC_000913	691310	691315		0.004974
NC_000913	691315	691320		0.008895
NC_000913	691320	691325		0.026317
NC_000913	691325	691330		0.051367
NC_000913	691330	691335		0.051722
NC_000913	691335	691340		0.042697
NC_000913	691340	691345		0.061007
NC_000913	691345	691350		0.066053
NC_000913	691350	691355		0.091273
NC_000913	691355	691360		0.150513
NC_000913	691360	691365		0.197070
NC_000913	691365	691370		0.218908
NC_000913	691370	691375		0.306821
NC_000913	691375	691380		0.276484
NC_000913	691380	691385		0.265816
NC_000913	691385	691390		0.140637
NC_000913	691390	691395		0.122188
NC_000913	691395	691400		0.117183
NC_000913	691400	691405		0.114922
NC_000913	691405	691410		0.097706
NC_000913	691410	691415		0.046090
NC_000913	691415	691420		0.055448
NC_000913	691420	691425		0.053287
NC_000913	691425	691430		0.050770
NC_000913	691430	691435		0.092533
NC_000913	691435	691440		0.091000
NC_000913	691440	691445		0.106076
NC_000913	691445	691450		0.121280
NC_000913	691450	691455		0.082651
NC_000913	691455	691460		0.050105
NC_000913	691460	691465		0.022003
NC_000913	691465	691470		0.006157
NC_000913	691470	691475		0.001262
NC_000913	691475	691480		0.001817
NC_000913	691480	691485		0.001277
NC_000913	691485	691490		0.004651
NC_000913	691490	691495		0.005111
NC_000913	691495	691500		0.006630
NC_000913	691500	691505		0.019945
NC_000913	691505	691510		0.054320
NC_000913	691510	691515		0.018490
NC_000913	691515	691520		0.017412
NC_000913	691520	691525		0.019672
NC_000913	691525	691530		0.017099
NC_000913	691530	691535		0.010524
NC_000913	691535	691540		0.009543
NC_000913	691540	691545		0.011380
NC_000913	691545	691550		0.055419
NC_000913	691550	691555		0.078765
NC_000913	691555	691560		0.095611
NC_000913	691560	691565		0.095472
NC_000913	691565	691570		0.138044
NC_000913	691570	691575		0.005106
NC_000913	691575	691580		0.001009
NC_000913	691580	691585		0.001164
NC_000913	691585	691590		0.000301
NC_000913	691590	691595		0.000363
NC_000913	691595	691600		0.000125
NC_000913	691600	691605		0.000474
NC_000913	691605	691610		0.011381
NC_000913	691610	691615		0.014995
NC_000913	691615	691620		0.052410
NC_000913	691620	691625		0.041405
NC_000913	691625	691630		0.043714
NC_000913	691630	691635		0.120671
NC_000913	691635	691640		0.194474
NC_000913	691640	691645		0.122894
NC_000913	691645	691650		0.174571
NC_000913	691650	691655		0.157591
NC_000913	691655	691660		0.144330
NC_000913	691660	691665		0.047441
NC_000913	691665	691670		0.054279
NC_000913	691670	691675		0.063790
NC_000913	691675	691680		0.054672
NC_000913	691680	691685		0.051452
NC_000913	691685	691690		0.069462
NC_000913	691690	691695		0.047760
NC_000913	691695	691700		0.070974
NC_000913	691700	691705		0.076563
NC_000913	691705	691710		0.076341
NC_000913	691710	691715		0.079731
NC_000913	691715	691720		0.080682
NC_000913	691720	691725		0.099786
NC_000913	691725	691730		0.104361
NC_000913	691730	691735		0.093762
NC_000913	691735	691740		0.112184
NC_000913	691740	691745		0.117047
NC_000913	691745	691750		0.050632
NC_000913	691750	691755		0.083952
NC_000913	691755	691760		0.139459
NC_000913	691760	691765		0.156521
NC_000913	691765	691770		0.115463
NC_000913	691770	691775		0.094668
NC_000913	691775	691780		0.143282
NC_000913	691780	691785		0.151581
NC_000913	691785	691790		0.218560
NC_000913	691790	691795		0.273475
NC_000913	691795	691800		0.478764
NC_000913	691800	691805		0.564054
NC_000913	691805	691810		0.502825
NC_000913	691810	691815		0.605187
NC_000913	691815	691820		0.437160
NC_000913	691820	691825		0.494469
NC_000913	691825	691830		0.508949
NC_000913	691830	691835		0.540959
NC_000913	691835	691840		0.505457
NC_000913	691840	691845		0.476579
NC_000913	691845	691850		0.477443
NC_000913	691850	691855		0.546395
NC_000913	691855	691860		0.638244
NC_000913	691860	691865		0.869683
NC_000913	691865	691870		0.864834
NC_000913	691870	691875		0.893248
NC_000913	691875	691880		0.932701
NC_000913	691880	691885		0.971479
NC_000913	691885	691890		1.015567
NC_000913	691890	691895		1.150439
NC_000913	691895	691900		1.115730
NC_000913	691900	691905		1.258279
NC_000913	691905	691910		1.352854
NC_000913	691910	691915		1.500383
NC_000913	691915	691920		1.557800
NC_000913	691920	691925		2.238233
NC_000913	691925	691930		2.277921
NC_000913	691930	691935		1.861811
NC_000913	691935	691940		1.817289
NC_000913	691940	691945		1.694450
NC_000913	691945	691950		1.518919
NC_000913	691950	691955		1.538161
NC_000913	691955	691960		1.645546
NC_000913	691960	691965		1.766415
NC_000913	691965	691970		1.190772
NC_000913	691970	691975		0.677850
NC_000913	691975	691980		0.682802
NC_000913	691980	691985		0.613211
NC_000913	691985	691990		0.435007
NC_000913	691990	691995		0.307430
NC_000913	691995	692000		0.270402
NC_000913	692000	692005		0.252654
NC_000913	692005	692010		0.226434
NC_000913	692010	692015		0.140089
NC_000913	692015	692020		0.093496
NC_000913	692020	692025		0.117293
NC_000913	692025	692030		0.129397
NC_000913	692030	692035		0.151077
NC_000913	692035	692040		0.159849
NC_000913	692040	692045		0.155977
NC_000913	692045	692050		0.168130
NC_000913	692050	692055		0.144232
NC_000913	692055	692060		0.106637
NC_000913	692060	692065		0.122565
NC_000913	692065	692070		0.147618
NC_000913	692070	692075		0.139681
NC_000913	692075	692080		0.132841
NC_000913	692080	692085		0.105766
NC_000913	692085	692090		0.091056
NC_000913	692090	692095		0.100123
NC_000913	692095	692100		0.093086
NC_000913	692100	692105		0.109421
NC_000913	692105	692110		0.116603
NC_000913	692110	692115		0.109696
NC_000913	692115	692120		0.118621
NC_000913	692120	692125		0.141673
NC_000913	692125	692130		0.102422
NC_000913	692130	692135		0.097058
NC_000913	692135	692140		0.084564
NC_000913	692140	692145		0.112346
NC_000913	692145	692150		0.110402
NC_000913	692150	692155		0.124445
NC_000913	692155	692160		0.150434
NC_000913	692160	692165		0.124094
NC_000913	692165	692170		0.146378
NC_000913	692170	692175		0.125042
NC_000913	692175	692180		0.072698
NC_000913	692180	692185		0.045094
NC_000913	692185	692190		0.045339
NC_000913	692190	692195		0.064772
NC_000913	692195	692200		0.072390
NC_000913	692200	692205		0.079294
NC_000913	692205	692210		0.137800
NC_000913	692210	692215		0.128305
NC_000913	692215	692220		0.412584
NC_000913	692220	692225		0.523391
NC_000913	692225	692230		0.399890
NC_000913	692230	692235		0.374512
NC_000913	692235	692240		0.198963
NC_000913	692240	692245		0.265772
NC_000913	692245	692250		0.240757
NC_000913	692250	692255		0.237173
NC_000913	692255	692260		0.205935
NC_000913	692260	692265		0.234919
NC_000913	692265	692270		0.268417
NC_000913	692270	692275		0.323640
NC_000913	692275	692280		0.351439
NC_000913	692280	692285		0.365338
NC_000913	692285	692290		0.415417
NC_000913	692290	692295		0.426391
NC_000913	692295	692300		0.427262
NC_000913	692300	692305		0.593042
NC_000913	692305	692310		0.629471
NC_000913	692310	692315		0.767859
NC_000913	692315	692320		0.630322
NC_000913	692320	692325		0.776115
NC_000913	692325	692330		0.543317
NC_000913	692330	692335		0.535315
NC_000913	692335	692340		0.273294
NC_000913	692340	692345		0.249970
NC_000913	692345	692350		0.191158
NC_000913	692350	692355		0.099666
NC_000913	692355	692360		0.062898
NC_000913	692360	692365		0.072121
NC_000913	692365	692370		0.060304
NC_000913	692370	692375		0.063205
NC_000913	692375	692380		0.063291
NC_000913	692380	692385		0.062548
NC_000913	692385	692390		0.065031
NC_000913	692390	692395		0.063245
NC_000913	692395	692400		0.092316
NC_000913	692400	692405		0.112047
NC_000913	692405	692410		0.105205
NC_000913	692410	692415		0.117529
NC_000913	692415	692420		0.108692
NC_000913	692420	692425		0.113012
NC_000913	692425	692430		0.105814
NC_000913	692430	692435		0.124665
NC_000913	692435	692440		0.047767
NC_000913	692440	692445		0.050418
NC_000913	692445	692450		0.060624
NC_000913	692450	692455		0.072080
NC_000913	692455	692460		0.082553
NC_000913	692460	692465		0.075265
NC_000913	692465	692470		0.096639
NC_000913	692470	692475		0.115733
NC_000913	692475	692480		0.151339
NC_000913	692480	692485		0.152462
NC_000913	692485	692490		0.138187
NC_000913	692490	692495		0.131290
NC_000913	692495	692500		0.133090
NC_000913	692500	692505		0.071917
NC_000913	692505	692510		0.043128
NC_000913	692510	692515		0.045816
NC_000913	692515	692520		0.066572
NC_000913	692520	692525		0.069569
NC_000913	692525	692530		0.056296
NC_000913	692530	692535		0.065456
NC_000913	692535	692540		0.095294
NC_000913	692540	692545		0.063334
NC_000913	692545	692550		0.025006
NC_000913	692550	692555		0.032140
NC_000913	692555	692560		0.024763
NC_000913	692560	692565		0.017919
NC_000913	692565	692570		0.020980
NC_000913	692570	692575		0.023242
NC_000913	692575	692580		0.034393
NC_000913	692580	692585		0.093571
NC_000913	692585	692590		0.176295
NC_000913	692590	692595		0.243038
NC_000913	692595	692600		0.171870
NC_000913	692600	692605		0.153688
NC_000913	692605	692610		0.020652
NC_000913	692610	692615		0.060899
NC_000913	692615	692620		0.041864
NC_000913	692620	692625		0.022757
NC_000913	692625	692630		0.034190
NC_000913	692630	692635		0.070330
NC_000913	692635	692640		0.086295
NC_000913	692640	692645		0.118943
NC_000913	692645	692650		0.147413
NC_000913	692650	692655		0.143745
NC_000913	692655	692660		0.068310
NC_000913	692660	692665		0.056405
NC_000913	692665	692670		0.085733
NC_000913	692670	692675		0.073716
NC_000913	692675	692680		0.067121
NC_000913	692680	692685		0.062506
NC_000913	692685	692690		0.042780
NC_000913	692690	692695		0.039343
NC_000913	692695	692700		0.102752
NC_000913	692700	692705		0.102524
NC_000913	692705	692710		0.078729
NC_000913	692710	692715		0.134020
NC_000913	692715	692720		0.182384
NC_000913	692720	692725		0.137671
NC_000913	692725	692730		0.128685
NC_000913	692730	692735		0.155851
NC_000913	692735	692740		0.184027
NC_000913	692740	692745		0.164541
NC_000913	692745	692750		0.163389
NC_000913	692750	692755		0.136002
NC_000913	692755	692760		0.119158
NC_000913	692760	692765		0.136781
NC_000913	692765	692770		0.112577
NC_000913	692770	692775		0.122396
NC_000913	692775	692780		0.100385
NC_000913	692780	692785		0.094484
NC_000913	692785	692790		0.103926
NC_000913	692790	692795		0.092620
NC_000913	692795	692800		0.175130
NC_000913	692800	692805		0.124656
NC_000913	692805	692810		0.126669
NC_000913	692810	692815		0.131092
NC_000913	692815	692820		0.192821
NC_000913	692820	692825		0.238835
NC_000913	692825	692830		0.227188
NC_000913	692830	692835		0.221358
NC_000913	692835	692840		0.240613
NC_000913	692840	692845		0.230357
NC_000913	692845	692850		0.304317
NC_000913	692850	692855		0.316105
NC_000913	692855	692860		0.451499
NC_000913	692860	692865		0.436199
NC_000913	692865	692870		0.355516
NC_000913	692870	692875		0.435293
NC_000913	692875	692880		0.574318
NC_000913	692880	692885		0.557280
NC_000913	692885	692890		0.507052
NC_000913	692890	692895		0.517590
NC_000913	692895	692900		0.504012
NC_000913	692900	692905		0.492390
NC_000913	692905	692910		0.549997
NC_000913	692910	692915		0.405548
NC_000913	692915	692920		0.405707
NC_000913	692920	692925		0.400213
NC_000913	692925	692930		0.392578
NC_000913	692930	692935		0.453393
NC_000913	692935	692940		0.461309
NC_000913	692940	692945		0.366708
NC_000913	692945	692950		0.347064
NC_000913	692950	692955		0.373222
NC_000913	692955	692960		0.343215
NC_000913	692960	692965		0.332489
NC_000913	692965	692970		0.384208
NC_000913	692970	692975		0.465177
NC_000913	692975	692980		0.417018
NC_000913	692980	692985		0.390838
NC_000913	692985	692990		0.438667
NC_000913	692990	692995		0.228924
NC_000913	692995	693000		0.087488
NC_000913	693000	693005		0.070409
NC_000913	693005	693010		0.062769
NC_000913	693010	693015		0.068312
NC_000913	693015	693020		0.074838
NC_000913	693020	693025		0.102944
NC_000913	693025	693030		0.257403
NC_000913	693030	693035		0.288094
NC_000913	693035	693040		0.309971
NC_000913	693040	693045		0.344695
NC_000913	693045	693050		0.461949
NC_000913	693050	693055		0.510857
NC_000913	693055	693060		0.295357
NC_000913	693060	693065		0.262165
NC_000913	693065	693070		0.234482
NC_000913	693070	693075		0.258066
NC_000913	693075	693080		0.246249
NC_000913	693080	693085		0.226275
NC_000913	693085	693090		0.271694
NC_000913	693090	693095		0.295362
NC_000913	693095	693100		0.429476
NC_000913	693100	693105		0.359638
NC_000913	693105	693110		0.326360
NC_000913	693110	693115		0.326976
NC_000913	693115	693120		0.226896
NC_000913	693120	693125		0.287444
NC_000913	693125	693130		0.326005
NC_000913	693130	693135		0.322114
NC_000913	693135	693140		0.415678
NC_000913	693140	693145		0.342587
NC_000913	693145	693150		0.225766
NC_000913	693150	693155		0.166640
NC_000913	693155	693160		0.167242
NC_000913	693160	693165		0.176974
NC_000913	693165	693170		0.174704
NC_000913	693170	693175		0.220113
NC_000913	693175	693180		0.202623
NC_000913	693180	693185		0.194502
NC_000913	693185	693190		0.189764
NC_000913	693190	693195		0.184593
NC_000913	693195	693200		0.169376
NC_000913	693200	693205		0.103512
NC_000913	693205	693210		0.104715
NC_000913	693210	693215		0.106608
NC_000913	693215	693220		0.127610
NC_000913	693220	693225		0.152967
NC_000913	693225	693230		0.157961
NC_000913	693230	693235		0.231841
NC_000913	693235	693240		0.101889
NC_000913	693240	693245		0.158292
NC_000913	693245	693250		0.261870
NC_000913	693250	693255		0.145007
NC_000913	693255	693260		0.070881
NC_000913	693260	693265		0.040355
NC_000913	693265	693270		0.017618
NC_000913	693270	693275		0.009107
NC_000913	693275	693280		0.007704
NC_000913	693280	693285		0.010361
NC_000913	693285	693290		0.007066
NC_000913	693290	693295		0.022856
NC_000913	693295	693300		0.142367
NC_000913	693300	693305		0.162064
NC_000913	693305	693310		0.076938
NC_000913	693310	693315		0.056066
NC_000913	693315	693320		0.048558
NC_000913	693320	693325		0.044125
NC_000913	693325	693330		0.043714
NC_000913	693330	693335		0.030571
NC_000913	693335	693340		0.021076
NC_000913	693340	693345		0.007443
NC_000913	693345	693350		0.004272
NC_000913	693350	693355		0.004497
NC_000913	693355	693360		0.002184
NC_000913	693360	693365		0.001507
NC_000913	693365	693370		0.001414
NC_000913	693370	693375		0.001708
NC_000913	693375	693380		0.000252
NC_000913	693380	693385		0.000039
NC_000913	693385	693390		0.000036
NC_000913	693390	693395		0.000037
NC_000913	693395	693400		0.000023
NC_000913	693400	693405		0.000050
NC_000913	693405	693410		0.000055
NC_000913	693410	693415		0.000069
NC_000913	693415	693420		0.000088
NC_000913	693420	693425		0.000106
NC_000913	693425	693430		0.000093
NC_000913	693430	693435		0.000265
NC_000913	693435	693440		0.000326
NC_000913	693440	693445		0.000458
NC_000913	693445	693450		0.001882
NC_000913	693450	693455		0.002647
NC_000913	693455	693460		0.002904
NC_000913	693460	693465		0.002908
NC_000913	693465	693470		0.004521
NC_000913	693470	693475		0.004444
NC_000913	693475	693480		0.008308
NC_000913	693480	693485		0.010629
NC_000913	693485	693490		0.050191
NC_000913	693490	693495		0.038270
NC_000913	693495	693500		0.036002
NC_000913	693500	693505		0.032060
NC_000913	693505	693510		0.026760
NC_000913	693510	693515		0.023606
NC_000913	693515	693520		0.008782
NC_000913	693520	693525		0.008553
NC_000913	693525	693530		0.006845
NC_000913	693530	693535		0.011125
NC_000913	693535	693540		0.011243
NC_000913	693540	693545		0.023237
NC_000913	693545	693550		0.027296
NC_000913	693550	693555		0.029077
NC_000913	693555	693560		0.028192
NC_000913	693560	693565		0.034041
NC_000913	693565	693570		0.032076
NC_000913	693570	693575		0.029739
NC_000913	693575	693580		0.028389
NC_000913	693580	693585		0.027735
NC_000913	693585	693590		0.041089
NC_000913	693590	693595		0.092363
NC_000913	693595	693600		0.081221
NC_000913	693600	693605		0.078119
NC_000913	693605	693610		0.067913
NC_000913	693610	693615		0.070556
NC_000913	693615	693620		0.093043
NC_000913	693620	693625		0.080669
NC_000913	693625	693630		0.082983
NC_000913	693630	693635		0.163733
NC_000913	693635	693640		0.148976
NC_000913	693640	693645		0.209036
NC_000913	693645	693650		0.218577
NC_000913	693650	693655		0.161029
NC_000913	693655	693660		0.252320
NC_000913	693660	693665		0.353611
NC_000913	693665	693670		0.335042
NC_000913	693670	693675		0.325502
NC_000913	693675	693680		0.326425
NC_000913	693680	693685		0.444435
NC_000913	693685	693690		0.521402
NC_000913	693690	693695		0.572577
NC_000913	693695	693700		0.581341
NC_000913	693700	693705		0.389881
NC_000913	693705	693710		0.329377
NC_000913	693710	693715		0.234007
NC_000913	693715	693720		0.179491
NC_000913	693720	693725		0.156294
NC_000913	693725	693730		0.091971
NC_000913	693730	693735		0.067635
NC_000913	693735	693740		0.066991
NC_000913	693740	693745		0.073014
NC_000913	693745	693750		0.088648
NC_000913	693750	693755		0.083048
NC_000913	693755	693760		0.107125
NC_000913	693760	693765		0.099117
NC_000913	693765	693770		0.214843
NC_000913	693770	693775		0.161630
NC_000913	693775	693780		0.193671
NC_000913	693780	693785		0.212007
NC_000913	693785	693790		0.211537
NC_000913	693790	693795		0.262115
NC_000913	693795	693800		0.338240
NC_000913	693800	693805		0.270787
NC_000913	693805	693810		0.254306
NC_000913	693810	693815		0.261551
NC_000913	693815	693820		0.238620
NC_000913	693820	693825		0.194413
NC_000913	693825	693830		0.231839
NC_000913	693830	693835		0.249862
NC_000913	693835	693840		0.231781
NC_000913	693840	693845		0.243942
NC_000913	693845	693850		0.531403
NC_000913	693850	693855		0.593475
NC_000913	693855	693860		0.726584
NC_000913	693860	693865		0.724677
NC_000913	693865	693870		0.887019
NC_000913	693870	693875		1.023725
NC_000913	693875	693880		1.152511
NC_000913	693880	693885		0.992665
NC_000913	693885	693890		1.234486
NC_000913	693890	693895		1.234058
NC_000913	693895	693900		1.288154
NC_000913	693900	693905		1.407894
NC_000913	693905	693910		0.548815
NC_000913	693910	693915		0.247153
NC_000913	693915	693920		0.108660
NC_000913	693920	693925		0.109427
NC_000913	693925	693930		0.087755
NC_000913	693930	693935		0.085194
NC_000913	693935	693940		0.071632
NC_000913	693940	693945		0.121963
NC_000913	693945	693950		0.261275
NC_000913	693950	693955		0.178311
NC_000913	693955	693960		0.210750
NC_000913	693960	693965		0.159236
NC_000913	693965	693970		0.090132
NC_000913	693970	693975		0.087506
NC_000913	693975	693980		0.047847
NC_000913	693980	693985		0.021937
NC_000913	693985	693990		0.041370
NC_000913	693990	693995		0.034860
NC_000913	693995	694000		0.008956
NC_000913	694000	694005		0.005314
NC_000913	694005	694010		0.005512
NC_000913	694010	694015		0.005010
NC_000913	694015	694020		0.010853
NC_000913	694020	694025		0.012958
NC_000913	694025	694030		0.014586
NC_000913	694030	694035		0.023709
NC_000913	694035	694040		0.055830
NC_000913	694040	694045		0.096869
NC_000913	694045	694050		0.085811
NC_000913	694050	694055		0.039765
NC_000913	694055	694060		0.024120
NC_000913	694060	694065		0.016751
NC_000913	694065	694070		0.012634
NC_000913	694070	694075		0.016485
NC_000913	694075	694080		0.020229
NC_000913	694080	694085		0.018161
NC_000913	694085	694090		0.028014
NC_000913	694090	694095		0.078292
NC_000913	694095	694100		0.042670
NC_000913	694100	694105		0.024436
NC_000913	694105	694110		0.012781
NC_000913	694110	694115		0.014641
NC_000913	694115	694120		0.016814
NC_000913	694120	694125		0.022073
NC_000913	694125	694130		0.025631
NC_000913	694130	694135		0.047361
NC_000913	694135	694140		0.085235
NC_000913	694140	694145		0.091325
NC_000913	694145	694150		0.119600
NC_000913	694150	694155		0.106668
NC_000913	694155	694160		0.090791
NC_000913	694160	694165		0.100800
NC_000913	694165	694170		0.088193
NC_000913	694170	694175		0.080155
NC_000913	694175	694180		0.061065
NC_000913	694180	694185		0.055614
NC_000913	694185	694190		0.058002
NC_000913	694190	694195		0.047533
NC_000913	694195	694200		0.051833
NC_000913	694200	694205		0.092241
NC_000913	694205	694210		0.154588
NC_000913	694210	694215		0.478378
NC_000913	694215	694220		0.701791
NC_000913	694220	694225		0.926840
NC_000913	694225	694230		1.463359
NC_000913	694230	694235		1.002827
NC_000913	694235	694240		0.885855
NC_000913	694240	694245		0.784315
NC_000913	694245	694250		0.856566
NC_000913	694250	694255		0.799308
NC_000913	694255	694260		0.690604
NC_000913	694260	694265		0.637805
NC_000913	694265	694270		0.477075
NC_000913	694270	694275		0.319293
NC_000913	694275	694280		0.238851
NC_000913	694280	694285		0.234224
NC_000913	694285	694290		0.213607
NC_000913	694290	694295		0.178034
NC_000913	694295	694300		0.189258
NC_000913	694300	694305		0.195735
NC_000913	694305	694310		0.287112
NC_000913	694310	694315		0.249584
NC_000913	694315	694320		0.191918
NC_000913	694320	694325		0.210250
NC_000913	694325	694330		0.180571
NC_000913	694330	694335		0.197731
NC_000913	694335	694340		0.181345
NC_000913	694340	694345		0.190832
NC_000913	694345	694350		0.171510
NC_000913	694350	694355		0.246448
NC_000913	694355	694360		0.377800
NC_000913	694360	694365		0.327671
NC_000913	694365	694370		0.347707
NC_000913	694370	694375		0.366247
NC_000913	694375	694380		0.276509
NC_000913	694380	694385		0.302830
NC_000913	694385	694390		0.303264
NC_000913	694390	694395		0.300048
NC_000913	694395	694400		0.337965
NC_000913	694400	694405		0.627147
NC_000913	694405	694410		0.578188
NC_000913	694410	694415		0.622443
NC_000913	694415	694420		0.598096
NC_000913	694420	694425		0.612349
NC_000913	694425	694430		0.516169
NC_000913	694430	694435		0.426460
NC_000913	694435	694440		0.416072
NC_000913	694440	694445		0.356108
NC_000913	694445	694450		0.327235
NC_000913	694450	694455		0.297528
NC_000913	694455	694460		0.249796
NC_000913	694460	694465		0.286364
NC_000913	694465	694470		0.337261
NC_000913	694470	694475		0.370713
NC_000913	694475	694480		0.269749
NC_000913	694480	694485		0.346984
NC_000913	694485	694490		0.465602
NC_000913	694490	694495		0.434135
NC_000913	694495	694500		0.625620
NC_000913	694500	694505		0.475302
NC_000913	694505	694510		0.424182
NC_000913	694510	694515		0.281097
NC_000913	694515	694520		0.267513
NC_000913	694520	694525		0.213511
NC_000913	694525	694530		0.226718
NC_000913	694530	694535		0.246622
NC_000913	694535	694540		0.280164
NC_000913	694540	694545		0.292784
NC_000913	694545	694550		0.336968
NC_000913	694550	694555		0.354053
NC_000913	694555	694560		0.429935
NC_000913	694560	694565		0.487049
NC_000913	694565	694570		0.493988
NC_000913	694570	694575		0.434271
NC_000913	694575	694580		0.147848
NC_000913	694580	694585		0.036059
NC_000913	694585	694590		0.019765
NC_000913	694590	694595		0.026188
NC_000913	694595	694600		0.029578
NC_000913	694600	694605		0.024865
NC_000913	694605	694610		0.032226
NC_000913	694610	694615		0.147537
NC_000913	694615	694620		0.273402
NC_000913	694620	694625		0.219904
NC_000913	694625	694630		0.197605
NC_000913	694630	694635		0.199282
NC_000913	694635	694640		0.203927
NC_000913	694640	694645		0.200190
NC_000913	694645	694650		0.246555
NC_000913	694650	694655		0.284182
NC_000913	694655	694660		0.598521
NC_000913	694660	694665		0.425093
NC_000913	694665	694670		0.380812
NC_000913	694670	694675		0.336481
NC_000913	694675	694680		0.387760
NC_000913	694680	694685		0.318916
NC_000913	694685	694690		0.270968
NC_000913	694690	694695		0.217000
NC_000913	694695	694700		0.181499
NC_000913	694700	694705		0.153586
NC_000913	694705	694710		0.138686
NC_000913	694710	694715		0.145564
NC_000913	694715	694720		0.128066
NC_000913	694720	694725		0.153522
NC_000913	694725	694730		0.209720
NC_000913	694730	694735		0.199065
NC_000913	694735	694740		0.254627
NC_000913	694740	694745		0.252331
NC_000913	694745	694750		0.166218
NC_000913	694750	694755		0.172899
NC_000913	694755	694760		0.127421
NC_000913	694760	694765		0.091588
NC_000913	694765	694770		0.078053
NC_000913	694770	694775		0.056723
NC_000913	694775	694780		0.054182
NC_000913	694780	694785		0.036956
NC_000913	694785	694790		0.048971
NC_000913	694790	694795		0.072973
NC_000913	694795	694800		0.072590
NC_000913	694800	694805		0.079421
NC_000913	694805	694810		0.132460
NC_000913	694810	694815		0.132447
NC_000913	694815	694820		0.249917
NC_000913	694820	694825		0.240886
NC_000913	694825	694830		0.196175
NC_000913	694830	694835		0.205257
NC_000913	694835	694840		0.215754
NC_000913	694840	694845		0.172568
NC_000913	694845	694850		0.144933
NC_000913	694850	694855		0.184783
NC_000913	694855	694860		0.164844
NC_000913	694860	694865		0.129689
NC_000913	694865	694870		0.103074
NC_000913	694870	694875		0.102030
NC_000913	694875	694880		0.132148
NC_000913	694880	694885		0.154200
NC_000913	694885	694890		0.183387
NC_000913	694890	694895		0.247652
NC_000913	694895	694900		0.290351
NC_000913	694900	694905		0.219208
NC_000913	694905	694910		0.237102
NC_000913	694910	694915		0.134333
NC_000913	694915	694920		0.096138
NC_000913	694920	694925		0.143678
NC_000913	694925	694930		0.103470
NC_000913	694930	694935		0.107213
NC_000913	694935	694940		0.081951
NC_000913	694940	694945		0.065482
NC_000913	694945	694950		0.070541
NC_000913	694950	694955		0.062464
NC_000913	694955	694960		0.078959
NC_000913	694960	694965		0.113791
NC_000913	694965	694970		0.110107
NC_000913	694970	694975		0.119867
NC_000913	694975	694980		0.131026
NC_000913	694980	694985		0.126617
NC_000913	694985	694990		0.123789
NC_000913	694990	694995		0.105408
NC_000913	694995	695000		0.106206
NC_000913	695000	695005		0.124855
NC_000913	695005	695010		0.176394
NC_000913	695010	695015		0.188829
NC_000913	695015	695020		0.190312
NC_000913	695020	695025		0.204392
NC_000913	695025	695030		0.332518
NC_000913	695030	695035		0.474296
NC_000913	695035	695040		0.609622
NC_000913	695040	695045		0.481979
NC_000913	695045	695050		0.390870
NC_000913	695050	695055		0.385874
NC_000913	695055	695060		0.414752
NC_000913	695060	695065		0.413794
NC_000913	695065	695070		0.410811
NC_000913	695070	695075		0.387067
NC_000913	695075	695080		0.417739
NC_000913	695080	695085		0.456869
NC_000913	695085	695090		0.477289
NC_000913	695090	695095		0.497979
NC_000913	695095	695100		0.451610
NC_000913	695100	695105		0.304736
NC_000913	695105	695110		0.189852
NC_000913	695110	695115		0.075345
NC_000913	695115	695120		0.070116
NC_000913	695120	695125		0.047872
NC_000913	695125	695130		0.050723
NC_000913	695130	695135		0.044923
NC_000913	695135	695140		0.050849
NC_000913	695140	695145		0.048064
NC_000913	695145	695150		0.063825
NC_000913	695150	695155		0.068408
NC_000913	695155	695160		0.070322
NC_000913	695160	695165		0.069957
NC_000913	695165	695170		0.085153
NC_000913	695170	695175		0.100746
NC_000913	695175	695180		0.116874
NC_000913	695180	695185		0.113296
NC_000913	695185	695190		0.136244
NC_000913	695190	695195		0.146540
NC_000913	695195	695200		0.188571
NC_000913	695200	695205		0.171473
NC_000913	695205	695210		0.192579
NC_000913	695210	695215		0.247221
NC_000913	695215	695220		0.280794
NC_000913	695220	695225		0.339136
NC_000913	695225	695230		0.343162
NC_000913	695230	695235		0.494542
NC_000913	695235	695240		0.480654
NC_000913	695240	695245		0.664902
NC_000913	695245	695250		0.608362
NC_000913	695250	695255		0.560139
NC_000913	695255	695260		0.570318
NC_000913	695260	695265		0.485905
NC_000913	695265	695270		0.608165
NC_000913	695270	695275		0.691982
NC_000913	695275	695280		0.757788
NC_000913	695280	695285		0.779301
NC_000913	695285	695290		0.635824
NC_000913	695290	695295		0.801939
NC_000913	695295	695300		0.716684
NC_000913	695300	695305		0.653562
NC_000913	695305	695310		0.538084
NC_000913	695310	695315		0.385696
NC_000913	695315	695320		0.381033
NC_000913	695320	695325		0.455753
NC_000913	695325	695330		0.448842
NC_000913	695330	695335		0.532113
NC_000913	695335	695340		0.519774
NC_000913	695340	695345		0.505285
NC_000913	695345	695350		0.582936
NC_000913	695350	695355		0.499745
NC_000913	695355	695360		0.436185
NC_000913	695360	695365		0.464332
NC_000913	695365	695370		0.405896
NC_000913	695370	695375		0.402221
NC_000913	695375	695380		0.402108
NC_000913	695380	695385		0.368738
NC_000913	695385	695390		0.235987
NC_000913	695390	695395		0.200550
NC_000913	695395	695400		0.210522
NC_000913	695400	695405		0.225597
NC_000913	695405	695410		0.235682
NC_000913	695410	695415		0.236466
NC_000913	695415	695420		0.216148
NC_000913	695420	695425		0.237635
NC_000913	695425	695430		0.227932
NC_000913	695430	695435		0.285152
NC_000913	695435	695440		0.234415
NC_000913	695440	695445		0.261029
NC_000913	695445	695450		0.225832
NC_000913	695450	695455		0.194200
NC_000913	695455	695460		0.210564
NC_000913	695460	695465		0.226205
NC_000913	695465	695470		0.219880
NC_000913	695470	695475		0.263424
NC_000913	695475	695480		0.257497
NC_000913	695480	695485		0.283171
NC_000913	695485	695490		0.219104
NC_000913	695490	695495		0.281719
NC_000913	695495	695500		0.230016
NC_000913	695500	695505		0.209080
NC_000913	695505	695510		0.197657
NC_000913	695510	695515		0.111363
NC_000913	695515	695520		0.121593
NC_000913	695520	695525		0.134104
NC_000913	695525	695530		0.194396
NC_000913	695530	695535		0.176299
NC_000913	695535	695540		0.157928
NC_000913	695540	695545		0.119732
NC_000913	695545	695550		0.103657
NC_000913	695550	695555		0.087602
NC_000913	695555	695560		0.117501
NC_000913	695560	695565		0.103929
NC_000913	695565	695570		0.174552
NC_000913	695570	695575		0.084491
NC_000913	695575	695580		0.089657
NC_000913	695580	695585		0.133559
NC_000913	695585	695590		0.176585
NC_000913	695590	695595		0.159059
NC_000913	695595	695600		0.162923
NC_000913	695600	695605		0.194176
NC_000913	695605	695610		0.171347
NC_000913	695610	695615		0.164778
NC_000913	695615	695620		0.148113
NC_000913	695620	695625		0.162382
NC_000913	695625	695630		0.179482
NC_000913	695630	695635		0.167739
NC_000913	695635	695640		0.136085
NC_000913	695640	695645		0.105889
NC_000913	695645	695650		0.132716
NC_000913	695650	695655		0.120975
NC_000913	695655	695660		0.128062
NC_000913	695660	695665		0.138233
NC_000913	695665	695670		0.172307
NC_000913	695670	695675		0.355777
NC_000913	695675	695680		0.182895
NC_000913	695680	695685		0.170336
NC_000913	695685	695690		0.168599
NC_000913	695690	695695		0.164486
NC_000913	695695	695700		0.179945
NC_000913	695700	695705		0.199710
NC_000913	695705	695710		0.223682
NC_000913	695710	695715		0.223488
NC_000913	695715	695720		0.199790
NC_000913	695720	695725		0.210606
NC_000913	695725	695730		0.317110
NC_000913	695730	695735		0.319232
NC_000913	695735	695740		0.359807
NC_000913	695740	695745		0.401880
NC_000913	695745	695750		0.406147
NC_000913	695750	695755		0.350028
NC_000913	695755	695760		0.388883
NC_000913	695760	695765		0.310166
NC_000913	695765	695770		0.281290
NC_000913	695770	695775		0.224378
NC_000913	695775	695780		0.218222
NC_000913	695780	695785		0.257456
NC_000913	695785	695790		0.448989
NC_000913	695790	695795		0.433739
NC_000913	695795	695800		0.472690
NC_000913	695800	695805		0.890120
NC_000913	695805	695810		0.914318
NC_000913	695810	695815		1.065938
NC_000913	695815	695820		1.036422
NC_000913	695820	695825		0.669128
NC_000913	695825	695830		0.388671
NC_000913	695830	695835		0.337029
NC_000913	695835	695840		0.346725
NC_000913	695840	695845		0.307961
NC_000913	695845	695850		0.265495
NC_000913	695850	695855		0.264037
NC_000913	695855	695860		0.276797
NC_000913	695860	695865		0.265271
NC_000913	695865	695870		0.289095
NC_000913	695870	695875		0.297309
NC_000913	695875	695880		0.275910
NC_000913	695880	695885		0.374922
NC_000913	695885	695890		0.340512
NC_000913	695890	695895		0.360007
NC_000913	695895	695900		0.410867
NC_000913	695900	695905		0.443732
NC_000913	695905	695910		0.514140
NC_000913	695910	695915		0.564450
NC_000913	695915	695920		0.653747
NC_000913	695920	695925		0.671043
NC_000913	695925	695930		0.700630
NC_000913	695930	695935		0.833137
NC_000913	695935	695940		0.850058
NC_000913	695940	695945		0.825908
NC_000913	695945	695950		0.762905
NC_000913	695950	695955		0.813642
NC_000913	695955	695960		0.782556
NC_000913	695960	695965		0.854342
NC_000913	695965	695970		0.826788
NC_000913	695970	695975		0.819703
NC_000913	695975	695980		0.652996
NC_000913	695980	695985		0.537992
NC_000913	695985	695990		0.391813
NC_000913	695990	695995		0.378734
NC_000913	695995	696000		0.401403
NC_000913	696000	696005		0.467941
NC_000913	696005	696010		0.437080
NC_000913	696010	696015		0.521635
NC_000913	696015	696020		0.805748
NC_000913	696020	696025		0.984571
NC_000913	696025	696030		0.645938
NC_000913	696030	696035		0.383850
NC_000913	696035	696040		0.303398
NC_000913	696040	696045		0.127133
NC_000913	696045	696050		0.070573
NC_000913	696050	696055		0.074937
NC_000913	696055	696060		0.059007
NC_000913	696060	696065		0.059537
NC_000913	696065	696070		0.057658
NC_000913	696070	696075		0.064068
NC_000913	696075	696080		0.078487
NC_000913	696080	696085		0.114857
NC_000913	696085	696090		0.121162
NC_000913	696090	696095		0.119848
NC_000913	696095	696100		0.104739
NC_000913	696100	696105		0.100813
NC_000913	696105	696110		0.108414
NC_000913	696110	696115		0.128320
NC_000913	696115	696120		0.157489
NC_000913	696120	696125		0.240499
NC_000913	696125	696130		0.459553
NC_000913	696130	696135		0.970570
NC_000913	696135	696140		0.743758
NC_000913	696140	696145		1.061487
NC_000913	696145	696150		1.199983
NC_000913	696150	696155		1.173361
NC_000913	696155	696160		1.259520
NC_000913	696160	696165		0.922305
NC_000913	696165	696170		0.765667
NC_000913	696170	696175		0.548243
NC_000913	696175	696180		0.685095
NC_000913	696180	696185		0.761564
NC_000913	696185	696190		0.766590
NC_000913	696190	696195		0.804525
NC_000913	696195	696200		0.710856
NC_000913	696200	696205		0.494903
NC_000913	696205	696210		0.410553
NC_000913	696210	696215		0.320476
NC_000913	696215	696220		0.154463
NC_000913	696220	696225		0.146108
NC_000913	696225	696230		0.153034
NC_000913	696230	696235		0.136869
NC_000913	696235	696240		0.136496
NC_000913	696240	696245		0.386445
NC_000913	696245	696250		0.314877
NC_000913	696250	696255		0.341038
NC_000913	696255	696260		0.355377
NC_000913	696260	696265		0.356771
NC_000913	696265	696270		0.303477
NC_000913	696270	696275		0.289847
NC_000913	696275	696280		0.315512
NC_000913	696280	696285		0.187380
NC_000913	696285	696290		0.169239
NC_000913	696290	696295		0.172379
NC_000913	696295	696300		0.148539
NC_000913	696300	696305		0.138021
NC_000913	696305	696310		0.146353
NC_000913	696310	696315		0.179365
NC_000913	696315	696320		0.234869
NC_000913	696320	696325		0.246912
NC_000913	696325	696330		0.235645
NC_000913	696330	696335		0.239103
NC_000913	696335	696340		0.331289
NC_000913	696340	696345		0.370532
NC_000913	696345	696350		0.373237
NC_000913	696350	696355		0.546262
NC_000913	696355	696360		0.834102
NC_000913	696360	696365		1.367264
NC_000913	696365	696370		1.074642
NC_000913	696370	696375		0.733295
NC_000913	696375	696380		0.621333
NC_000913	696380	696385		0.182672
NC_000913	696385	696390		0.049235
NC_000913	696390	696395		0.038499
NC_000913	696395	696400		0.047260
NC_000913	696400	696405		0.048305
NC_000913	696405	696410		0.040160
NC_000913	696410	696415		0.028342
NC_000913	696415	696420		0.030172
NC_000913	696420	696425		0.020027
NC_000913	696425	696430		0.040418
NC_000913	696430	696435		0.033907
NC_000913	696435	696440		0.035577
NC_000913	696440	696445		0.050625
NC_000913	696445	696450		0.107050
NC_000913	696450	696455		0.269459
NC_000913	696455	696460		0.290822
NC_000913	696460	696465		0.212009
NC_000913	696465	696470		0.332896
NC_000913	696470	696475		0.241931
NC_000913	696475	696480		0.176652
NC_000913	696480	696485		0.134137
NC_000913	696485	696490		0.112684
NC_000913	696490	696495		0.144333
NC_000913	696495	696500		0.152956
NC_000913	696500	696505		0.117450
NC_000913	696505	696510		0.108738
NC_000913	696510	696515		0.135171
NC_000913	696515	696520		0.194577
NC_000913	696520	696525		0.174827
NC_000913	696525	696530		0.227844
NC_000913	696530	696535		0.149153
NC_000913	696535	696540		0.213156
NC_000913	696540	696545		0.121651
NC_000913	696545	696550		0.142065
NC_000913	696550	696555		0.152522
NC_000913	696555	696560		0.180292
NC_000913	696560	696565		0.364066
NC_000913	696565	696570		0.369589
NC_000913	696570	696575		0.547877
NC_000913	696575	696580		0.924354
NC_000913	696580	696585		1.079518
NC_000913	696585	696590		2.421852
NC_000913	696590	696595		2.288166
NC_000913	696595	696600		2.483665
NC_000913	696600	696605		3.034700
NC_000913	696605	696610		3.539542
NC_000913	696610	696615		4.079837
NC_000913	696615	696620		4.717688
NC_000913	696620	696625		5.716462
NC_000913	696625	696630		6.125272
NC_000913	696630	696635		5.610584
NC_000913	696635	696640		4.928679
NC_000913	696640	696645		4.740697
NC_000913	696645	696650		4.412784
NC_000913	696650	696655		3.549813
NC_000913	696655	696660		3.174686
NC_000913	696660	696665		2.818046
NC_000913	696665	696670		2.779307
NC_000913	696670	696675		2.809910
NC_000913	696675	696680		2.812531
NC_000913	696680	696685		2.769394
NC_000913	696685	696690		1.652761
NC_000913	696690	696695		1.147012
NC_000913	696695	696700		0.986923
NC_000913	696700	696705		1.145284
NC_000913	696705	696710		0.619852
NC_000913	696710	696715		0.424706
NC_000913	696715	696720		0.365693
NC_000913	696720	696725		0.380599
NC_000913	696725	696730		0.333918
NC_000913	696730	696735		0.285858
NC_000913	696735	696740		0.322002
NC_000913	696740	696745		0.302594
NC_000913	696745	696750		0.264420
NC_000913	696750	696755		0.329402
NC_000913	696755	696760		0.447639
NC_000913	696760	696765		0.346747
NC_000913	696765	696770		0.396079
NC_000913	696770	696775		0.342567
NC_000913	696775	696780		0.446032
NC_000913	696780	696785		0.366130
NC_000913	696785	696790		0.228830
NC_000913	696790	696795		0.308635
NC_000913	696795	696800		0.551364
NC_000913	696800	696805		0.344318
NC_000913	696805	696810		0.363791
NC_000913	696810	696815		0.250190
NC_000913	696815	696820		0.240879
NC_000913	696820	696825		0.299862
NC_000913	696825	696830		0.339735
NC_000913	696830	696835		0.265901
NC_000913	696835	696840		0.127506
NC_000913	696840	696845		0.194492
NC_000913	696845	696850		0.171831
NC_000913	696850	696855		0.187461
NC_000913	696855	696860		0.112145
NC_000913	696860	696865		0.107093
NC_000913	696865	696870		0.139477
NC_000913	696870	696875		0.154000
NC_000913	696875	696880		0.173836
NC_000913	696880	696885		0.099237
NC_000913	696885	696890		0.156054
NC_000913	696890	696895		0.181950
NC_000913	696895	696900		0.549116
NC_000913	696900	696905		0.363366
NC_000913	696905	696910		0.756906
NC_000913	696910	696915		0.972138
NC_000913	696915	696920		0.914196
NC_000913	696920	696925		0.749673
NC_000913	696925	696930		0.662650
NC_000913	696930	696935		0.679697
NC_000913	696935	696940		0.652497
NC_000913	696940	696945		0.657780
NC_000913	696945	696950		0.526430
NC_000913	696950	696955		0.471511
NC_000913	696955	696960		0.495363
NC_000913	696960	696965		0.401843
NC_000913	696965	696970		0.334781
NC_000913	696970	696975		0.321914
NC_000913	696975	696980		0.330611
NC_000913	696980	696985		0.308752
NC_000913	696985	696990		0.307929
NC_000913	696990	696995		0.277349
NC_000913	696995	697000		0.290266
NC_000913	697000	697005		0.269511
NC_000913	697005	697010		0.273602
NC_000913	697010	697015		0.253992
NC_000913	697015	697020		0.170392
NC_000913	697020	697025		0.134810
NC_000913	697025	697030		0.132679
NC_000913	697030	697035		0.114863
NC_000913	697035	697040		0.105342
NC_000913	697040	697045		0.098803
NC_000913	697045	697050		0.075622
NC_000913	697050	697055		0.069257
NC_000913	697055	697060		0.058355
NC_000913	697060	697065		0.050998
NC_000913	697065	697070		0.042879
NC_000913	697070	697075		0.048507
NC_000913	697075	697080		0.041333
NC_000913	697080	697085		0.031302
NC_000913	697085	697090		0.037510
NC_000913	697090	697095		0.037469
NC_000913	697095	697100		0.046869
NC_000913	697100	697105		0.044713
NC_000913	697105	697110		0.041765
NC_000913	697110	697115		0.031354
NC_000913	697115	697120		0.036088
NC_000913	697120	697125		0.037469
NC_000913	697125	697130		0.039599
NC_000913	697130	697135		0.046397
NC_000913	697135	697140		0.044915
NC_000913	697140	697145		0.048835
NC_000913	697145	697150		0.058599
NC_000913	697150	697155		0.077170
NC_000913	697155	697160		0.093284
NC_000913	697160	697165		0.052374
NC_000913	697165	697170		0.052229
NC_000913	697170	697175		0.056461
NC_000913	697175	697180		0.064781
NC_000913	697180	697185		0.081064
NC_000913	697185	697190		0.188509
NC_000913	697190	697195		0.206809
NC_000913	697195	697200		0.252056
NC_000913	697200	697205		0.512007
NC_000913	697205	697210		0.697014
NC_000913	697210	697215		0.732741
NC_000913	697215	697220		0.503958
NC_000913	697220	697225		0.493929
NC_000913	697225	697230		0.491239
NC_000913	697230	697235		0.459983
NC_000913	697235	697240		0.401690
NC_000913	697240	697245		0.328725
NC_000913	697245	697250		0.291087
NC_000913	697250	697255		0.246583
NC_000913	697255	697260		0.250391
NC_000913	697260	697265		0.227646
NC_000913	697265	697270		0.200184
NC_000913	697270	697275		0.187782
NC_000913	697275	697280		0.172167
NC_000913	697280	697285		0.229978
NC_000913	697285	697290		0.346461
NC_000913	697290	697295		0.423156
NC_000913	697295	697300		0.485342
NC_000913	697300	697305		0.555953
NC_000913	697305	697310		0.522786
NC_000913	697310	697315		0.488621
NC_000913	697315	697320		0.496200
NC_000913	697320	697325		0.428836
NC_000913	697325	697330		0.261608
NC_000913	697330	697335		0.424607
NC_000913	697335	697340		0.389679
NC_000913	697340	697345		0.449733
NC_000913	697345	697350		0.540556
NC_000913	697350	697355		0.311739
NC_000913	697355	697360		0.396748
NC_000913	697360	697365		0.427725
NC_000913	697365	697370		0.492318
NC_000913	697370	697375		0.523567
NC_000913	697375	697380		0.289598
NC_000913	697380	697385		0.310306
NC_000913	697385	697390		0.366769
NC_000913	697390	697395		0.382823
NC_000913	697395	697400		0.333007
NC_000913	697400	697405		0.338294
NC_000913	697405	697410		0.386121
NC_000913	697410	697415		0.451566
NC_000913	697415	697420		0.391134
NC_000913	697420	697425		0.280810
NC_000913	697425	697430		0.183040
NC_000913	697430	697435		0.173302
NC_000913	697435	697440		0.163186
NC_000913	697440	697445		0.087770
NC_000913	697445	697450		0.137591
NC_000913	697450	697455		0.249614
NC_000913	697455	697460		0.343917
NC_000913	697460	697465		0.414337
NC_000913	697465	697470		0.528933
NC_000913	697470	697475		0.482500
NC_000913	697475	697480		0.426133
NC_000913	697480	697485		0.280682
NC_000913	697485	697490		0.254814
NC_000913	697490	697495		0.213737
NC_000913	697495	697500		0.240604
NC_000913	697500	697505		0.269415
NC_000913	697505	697510		0.273421
NC_000913	697510	697515		0.170410
NC_000913	697515	697520		0.154099
NC_000913	697520	697525		0.065947
NC_000913	697525	697530		0.055993
NC_000913	697530	697535		0.068372
NC_000913	697535	697540		0.022922
NC_000913	697540	697545		0.012699
NC_000913	697545	697550		0.012239
NC_000913	697550	697555		0.011354
NC_000913	697555	697560		0.012140
NC_000913	697560	697565		0.016455
NC_000913	697565	697570		0.017054
NC_000913	697570	697575		0.016156
NC_000913	697575	697580		0.038736
NC_000913	697580	697585		0.075433
NC_000913	697585	697590		0.165589
NC_000913	697590	697595		0.219190
NC_000913	697595	697600		0.298560
NC_000913	697600	697605		0.322650
NC_000913	697605	697610		0.363136
NC_000913	697610	697615		0.322774
NC_000913	697615	697620		0.400542
NC_000913	697620	697625		0.387265
NC_000913	697625	697630		0.363175
NC_000913	697630	697635		0.304010
NC_000913	697635	697640		0.321274
NC_000913	697640	697645		0.338422
NC_000913	697645	697650		0.338300
NC_000913	697650	697655		0.290861
NC_000913	697655	697660		0.347374
NC_000913	697660	697665		0.630931
NC_000913	697665	697670		0.744498
NC_000913	697670	697675		0.534149
NC_000913	697675	697680		0.442293
NC_000913	697680	697685		0.460365
NC_000913	697685	697690		0.299050
NC_000913	697690	697695		0.360794
NC_000913	697695	697700		0.374381
NC_000913	697700	697705		0.476650
NC_000913	697705	697710		0.353989
NC_000913	697710	697715		0.289859
NC_000913	697715	697720		0.266037
NC_000913	697720	697725		0.297805
NC_000913	697725	697730		0.292373
NC_000913	697730	697735		0.338942
NC_000913	697735	697740		0.400426
NC_000913	697740	697745		0.376197
NC_000913	697745	697750		0.415053
NC_000913	697750	697755		0.422981
NC_000913	697755	697760		0.587154
NC_000913	697760	697765		0.482860
NC_000913	697765	697770		0.409490
NC_000913	697770	697775		0.400827
NC_000913	697775	697780		0.416931
NC_000913	697780	697785		0.382891
NC_000913	697785	697790		0.359344
NC_000913	697790	697795		0.350595
NC_000913	697795	697800		0.300013
NC_000913	697800	697805		0.300851
NC_000913	697805	697810		0.281866
NC_000913	697810	697815		0.238219
NC_000913	697815	697820		0.264523
NC_000913	697820	697825		0.315089
NC_000913	697825	697830		0.271892
NC_000913	697830	697835		0.289460
NC_000913	697835	697840		0.334600
NC_000913	697840	697845		0.346147
NC_000913	697845	697850		0.363324
NC_000913	697850	697855		0.389260
NC_000913	697855	697860		0.450908
NC_000913	697860	697865		0.688516
NC_000913	697865	697870		0.951240
NC_000913	697870	697875		0.829254
NC_000913	697875	697880		0.271325
NC_000913	697880	697885		0.220598
NC_000913	697885	697890		0.189756
NC_000913	697890	697895		0.163004
NC_000913	697895	697900		0.147340
NC_000913	697900	697905		0.151301
NC_000913	697905	697910		0.149410
NC_000913	697910	697915		0.135760
NC_000913	697915	697920		0.151674
NC_000913	697920	697925		0.159491
NC_000913	697925	697930		0.205741
NC_000913	697930	697935		0.238055
NC_000913	697935	697940		0.742145
NC_000913	697940	697945		0.743431
NC_000913	697945	697950		0.635823
NC_000913	697950	697955		0.445329
NC_000913	697955	697960		0.410222
NC_000913	697960	697965		0.312909
NC_000913	697965	697970		0.279742
NC_000913	697970	697975		0.132209
NC_000913	697975	697980		0.145611
NC_000913	697980	697985		0.153443
NC_000913	697985	697990		0.154223
NC_000913	697990	697995		0.165356
NC_000913	697995	698000		0.191217
NC_000913	698000	698005		0.373258
NC_000913	698005	698010		0.371956
NC_000913	698010	698015		0.433095
NC_000913	698015	698020		0.451415
NC_000913	698020	698025		0.432763
NC_000913	698025	698030		0.473825
NC_000913	698030	698035		0.278675
NC_000913	698035	698040		0.122489
NC_000913	698040	698045		0.119861
NC_000913	698045	698050		0.072667
NC_000913	698050	698055		0.083343
NC_000913	698055	698060		0.087435
NC_000913	698060	698065		0.098450
NC_000913	698065	698070		0.129302
NC_000913	698070	698075		0.250924
NC_000913	698075	698080		0.243853
NC_000913	698080	698085		0.357121
NC_000913	698085	698090		0.345809
NC_000913	698090	698095		0.370746
NC_000913	698095	698100		0.472403
NC_000913	698100	698105		0.573964
NC_000913	698105	698110		0.591676
NC_000913	698110	698115		1.144776
NC_000913	698115	698120		1.374608
NC_000913	698120	698125		1.754863
NC_000913	698125	698130		1.823976
NC_000913	698130	698135		1.963839
NC_000913	698135	698140		2.517190
NC_000913	698140	698145		2.672174
NC_000913	698145	698150		3.118814
NC_000913	698150	698155		2.844721
NC_000913	698155	698160		3.676641
NC_000913	698160	698165		3.955908
NC_000913	698165	698170		4.192502
NC_000913	698170	698175		4.823481
NC_000913	698175	698180		5.118759
NC_000913	698180	698185		5.883992
NC_000913	698185	698190		3.719904
NC_000913	698190	698195		3.477421
NC_000913	698195	698200		3.099605
NC_000913	698200	698205		2.253620
NC_000913	698205	698210		1.238082
NC_000913	698210	698215		1.164737
NC_000913	698215	698220		0.860497
NC_000913	698220	698225		0.783390
NC_000913	698225	698230		0.452357
NC_000913	698230	698235		0.516105
NC_000913	698235	698240		0.336011
NC_000913	698240	698245		0.312955
NC_000913	698245	698250		0.219034
NC_000913	698250	698255		0.188207
NC_000913	698255	698260		0.179843
NC_000913	698260	698265		0.196673
NC_000913	698265	698270		0.199809
NC_000913	698270	698275		0.204608
NC_000913	698275	698280		0.210214
NC_000913	698280	698285		0.148928
NC_000913	698285	698290		0.119736
NC_000913	698290	698295		0.094153
NC_000913	698295	698300		0.101580
NC_000913	698300	698305		0.120639
NC_000913	698305	698310		0.139831
NC_000913	698310	698315		0.123760
NC_000913	698315	698320		0.148216
NC_000913	698320	698325		0.207497
NC_000913	698325	698330		0.192120
NC_000913	698330	698335		0.200606
NC_000913	698335	698340		0.161508
NC_000913	698340	698345		0.204649
NC_000913	698345	698350		0.203379
NC_000913	698350	698355		0.179988
NC_000913	698355	698360		0.136771
NC_000913	698360	698365		0.140106
NC_000913	698365	698370		0.100229
NC_000913	698370	698375		0.099247
NC_000913	698375	698380		0.068178
NC_000913	698380	698385		0.067003
NC_000913	698385	698390		0.064827
NC_000913	698390	698395		0.077143
NC_000913	698395	698400		0.065562
NC_000913	698400	698405		0.058736
NC_000913	698405	698410		0.084833
NC_000913	698410	698415		0.107176
NC_000913	698415	698420		0.075328
NC_000913	698420	698425		0.075934
NC_000913	698425	698430		0.095841
NC_000913	698430	698435		0.073154
NC_000913	698435	698440		0.076805
NC_000913	698440	698445		0.091235
NC_000913	698445	698450		0.062502
NC_000913	698450	698455		0.059148
NC_000913	698455	698460		0.036938
NC_000913	698460	698465		0.038252
NC_000913	698465	698470		0.031412
NC_000913	698470	698475		0.027933
NC_000913	698475	698480		0.030858
NC_000913	698480	698485		0.027542
NC_000913	698485	698490		0.030137
NC_000913	698490	698495		0.039293
NC_000913	698495	698500		0.029694
NC_000913	698500	698505		0.034038
NC_000913	698505	698510		0.041614
NC_000913	698510	698515		0.026794
NC_000913	698515	698520		0.013033
NC_000913	698520	698525		0.005058
NC_000913	698525	698530		0.003602
NC_000913	698530	698535		0.004902
NC_000913	698535	698540		0.006670
NC_000913	698540	698545		0.005611
NC_000913	698545	698550		0.005106
NC_000913	698550	698555		0.004718
NC_000913	698555	698560		0.005233
NC_000913	698560	698565		0.011336
NC_000913	698565	698570		0.026528
NC_000913	698570	698575		0.031752
NC_000913	698575	698580		0.014483
NC_000913	698580	698585		0.019976
NC_000913	698585	698590		0.017051
NC_000913	698590	698595		0.019081
NC_000913	698595	698600		0.017730
NC_000913	698600	698605		0.028738
NC_000913	698605	698610		0.024548
NC_000913	698610	698615		0.022858
NC_000913	698615	698620		0.035967
NC_000913	698620	698625		0.024714
NC_000913	698625	698630		0.028264
NC_000913	698630	698635		0.027641
NC_000913	698635	698640		0.041720
NC_000913	698640	698645		0.053446
NC_000913	698645	698650		0.053675
NC_000913	698650	698655		0.062072
NC_000913	698655	698660		0.082527
NC_000913	698660	698665		0.056666
NC_000913	698665	698670		0.041378
NC_000913	698670	698675		0.053963
NC_000913	698675	698680		0.049973
NC_000913	698680	698685		0.065741
NC_000913	698685	698690		0.056197
NC_000913	698690	698695		0.080034
NC_000913	698695	698700		0.097024
NC_000913	698700	698705		0.115615
NC_000913	698705	698710		0.127609
NC_000913	698710	698715		0.081076
NC_000913	698715	698720		0.088025
NC_000913	698720	698725		0.091798
NC_000913	698725	698730		0.109406
NC_000913	698730	698735		0.345969
NC_000913	698735	698740		0.394271
NC_000913	698740	698745		0.274293
NC_000913	698745	698750		0.381383
NC_000913	698750	698755		0.442527
NC_000913	698755	698760		0.216708
NC_000913	698760	698765		0.178623
NC_000913	698765	698770		0.173304
NC_000913	698770	698775		0.118969
NC_000913	698775	698780		0.103663
NC_000913	698780	698785		0.105755
NC_000913	698785	698790		0.158815
NC_000913	698790	698795		0.121680
NC_000913	698795	698800		0.142575
NC_000913	698800	698805		0.119501
NC_000913	698805	698810		0.160643
NC_000913	698810	698815		0.147908
NC_000913	698815	698820		0.119726
NC_000913	698820	698825		0.065961
NC_000913	698825	698830		0.050185
NC_000913	698830	698835		0.053016
NC_000913	698835	698840		0.036366
NC_000913	698840	698845		0.050481
NC_000913	698845	698850		0.057805
NC_000913	698850	698855		0.056513
NC_000913	698855	698860		0.096014
NC_000913	698860	698865		0.167933
NC_000913	698865	698870		0.173616
NC_000913	698870	698875		0.237909
NC_000913	698875	698880		0.183045
NC_000913	698880	698885		0.162857
NC_000913	698885	698890		0.121679
NC_000913	698890	698895		0.123804
NC_000913	698895	698900		0.099308
NC_000913	698900	698905		0.125419
NC_000913	698905	698910		0.088719
NC_000913	698910	698915		0.081247
NC_000913	698915	698920		0.120362
NC_000913	698920	698925		0.127703
NC_000913	698925	698930		0.123782
NC_000913	698930	698935		0.146294
NC_000913	698935	698940		0.136847
NC_000913	698940	698945		0.177674
NC_000913	698945	698950		0.281927
NC_000913	698950	698955		0.185076
NC_000913	698955	698960		0.178964
NC_000913	698960	698965		0.202585
NC_000913	698965	698970		0.199170
NC_000913	698970	698975		0.212074
NC_000913	698975	698980		0.155181
NC_000913	698980	698985		0.126959
NC_000913	698985	698990		0.127163
NC_000913	698990	698995		0.089464
NC_000913	698995	699000		0.081583
NC_000913	699000	699005		0.066537
NC_000913	699005	699010		0.066692
NC_000913	699010	699015		0.016677
NC_000913	699015	699020		0.027453
NC_000913	699020	699025		0.097844
NC_000913	699025	699030		0.107401
NC_000913	699030	699035		0.108338
NC_000913	699035	699040		0.152671
NC_000913	699040	699045		0.196526
NC_000913	699045	699050		0.218745
NC_000913	699050	699055		0.295880
NC_000913	699055	699060		0.186198
NC_000913	699060	699065		0.195242
NC_000913	699065	699070		0.188882
NC_000913	699070	699075		0.210724
NC_000913	699075	699080		0.208789
NC_000913	699080	699085		0.192764
NC_000913	699085	699090		0.209338
NC_000913	699090	699095		0.151617
NC_000913	699095	699100		0.220756
NC_000913	699100	699105		0.163434
NC_000913	699105	699110		0.129080
NC_000913	699110	699115		0.095942
NC_000913	699115	699120		0.073017
NC_000913	699120	699125		0.057079
NC_000913	699125	699130		0.073332
NC_000913	699130	699135		0.084127
NC_000913	699135	699140		0.092782
NC_000913	699140	699145		0.076339
NC_000913	699145	699150		0.060836
NC_000913	699150	699155		0.062158
NC_000913	699155	699160		0.323646
NC_000913	699160	699165		0.260585
NC_000913	699165	699170		0.243088
NC_000913	699170	699175		0.244867
NC_000913	699175	699180		0.180789
NC_000913	699180	699185		0.101531
NC_000913	699185	699190		0.082113
NC_000913	699190	699195		0.077712
NC_000913	699195	699200		0.045539
NC_000913	699200	699205		0.043091
NC_000913	699205	699210		0.016222
NC_000913	699210	699215		0.012490
NC_000913	699215	699220		0.013356
NC_000913	699220	699225		0.010256
NC_000913	699225	699230		0.013050
NC_000913	699230	699235		0.064299
NC_000913	699235	699240		0.061509
NC_000913	699240	699245		0.097939
NC_000913	699245	699250		0.099769
NC_000913	699250	699255		0.099398
NC_000913	699255	699260		0.112723
NC_000913	699260	699265		0.275486
NC_000913	699265	699270		0.283364
NC_000913	699270	699275		0.267904
NC_000913	699275	699280		0.301961
NC_000913	699280	699285		0.277006
NC_000913	699285	699290		0.292315
NC_000913	699290	699295		0.358676
NC_000913	699295	699300		0.560791
NC_000913	699300	699305		0.375116
NC_000913	699305	699310		0.103352
NC_000913	699310	699315		0.092114
NC_000913	699315	699320		0.083181
NC_000913	699320	699325		0.040028
NC_000913	699325	699330		0.040735
NC_000913	699330	699335		0.221499
NC_000913	699335	699340		0.353281
NC_000913	699340	699345		0.176676
NC_000913	699345	699350		0.730757
NC_000913	699350	699355		0.816315
NC_000913	699355	699360		0.669028
NC_000913	699360	699365		0.656320
NC_000913	699365	699370		0.668072
NC_000913	699370	699375		0.164535
NC_000913	699375	699380		0.210753
NC_000913	699380	699385		0.049790
NC_000913	699385	699390		0.033770
NC_000913	699390	699395		0.039957
NC_000913	699395	699400		0.037188
NC_000913	699400	699405		0.039187
NC_000913	699405	699410		0.053271
NC_000913	699410	699415		0.063127
NC_000913	699415	699420		0.070890
NC_000913	699420	699425		0.142559
NC_000913	699425	699430		0.301211
NC_000913	699430	699435		0.353143
NC_000913	699435	699440		0.448144
NC_000913	699440	699445		0.678603
NC_000913	699445	699450		0.496612
NC_000913	699450	699455		0.557869
NC_000913	699455	699460		0.496134
NC_000913	699460	699465		0.704157
NC_000913	699465	699470		0.748565
NC_000913	699470	699475		0.919832
NC_000913	699475	699480		1.355572
NC_000913	699480	699485		1.216315
NC_000913	699485	699490		0.635917
NC_000913	699490	699495		0.661124
NC_000913	699495	699500		0.557662
NC_000913	699500	699505		0.503076
NC_000913	699505	699510		0.339849
NC_000913	699510	699515		0.307283
NC_000913	699515	699520		0.267629
NC_000913	699520	699525		0.309504
NC_000913	699525	699530		0.301307
NC_000913	699530	699535		0.281087
NC_000913	699535	699540		0.252084
NC_000913	699540	699545		0.143152
NC_000913	699545	699550		0.121159
NC_000913	699550	699555		0.118975
NC_000913	699555	699560		0.120398
NC_000913	699560	699565		0.109309
NC_000913	699565	699570		0.087877
NC_000913	699570	699575		0.097298
NC_000913	699575	699580		0.074201
NC_000913	699580	699585		0.107462
NC_000913	699585	699590		0.069209
NC_000913	699590	699595		0.043196
NC_000913	699595	699600		0.023109
NC_000913	699600	699605		0.015328
NC_000913	699605	699610		0.006309
NC_000913	699610	699615		0.007705
NC_000913	699615	699620		0.007534
NC_000913	699620	699625		0.009087
NC_000913	699625	699630		0.006851
NC_000913	699630	699635		0.007377
NC_000913	699635	699640		0.011106
NC_000913	699640	699645		0.023896
NC_000913	699645	699650		0.034574
NC_000913	699650	699655		0.041891
NC_000913	699655	699660		0.057565
NC_000913	699660	699665		0.044472
NC_000913	699665	699670		0.043885
NC_000913	699670	699675		0.040296
NC_000913	699675	699680		0.046311
NC_000913	699680	699685		0.036939
NC_000913	699685	699690		0.040349
NC_000913	699690	699695		0.060663
NC_000913	699695	699700		0.080977
NC_000913	699700	699705		0.086287
NC_000913	699705	699710		0.116247
NC_000913	699710	699715		0.142905
NC_000913	699715	699720		0.172182
NC_000913	699720	699725		0.255781
NC_000913	699725	699730		0.269932
NC_000913	699730	699735		0.293963
NC_000913	699735	699740		0.352851
NC_000913	699740	699745		0.418331
NC_000913	699745	699750		0.367522
NC_000913	699750	699755		0.312681
NC_000913	699755	699760		0.264881
NC_000913	699760	699765		0.299545
NC_000913	699765	699770		0.273982
NC_000913	699770	699775		0.204528
NC_000913	699775	699780		0.102899
NC_000913	699780	699785		0.085013
NC_000913	699785	699790		0.088523
NC_000913	699790	699795		0.069262
NC_000913	699795	699800		0.076448
NC_000913	699800	699805		0.077613
NC_000913	699805	699810		0.112704
NC_000913	699810	699815		0.136466
NC_000913	699815	699820		0.152110
NC_000913	699820	699825		0.159948
NC_000913	699825	699830		0.153578
NC_000913	699830	699835		0.165028
NC_000913	699835	699840		0.148744
NC_000913	699840	699845		0.259639
NC_000913	699845	699850		0.221165
NC_000913	699850	699855		0.242306
NC_000913	699855	699860		0.230348
NC_000913	699860	699865		0.232814
NC_000913	699865	699870		0.220355
NC_000913	699870	699875		0.170074
NC_000913	699875	699880		0.145535
NC_000913	699880	699885		0.143980
NC_000913	699885	699890		0.147955
NC_000913	699890	699895		0.185717
NC_000913	699895	699900		0.185619
NC_000913	699900	699905		0.203468
NC_000913	699905	699910		0.213287
NC_000913	699910	699915		0.193376
NC_000913	699915	699920		0.181882
NC_000913	699920	699925		0.189933
NC_000913	699925	699930		0.211708
NC_000913	699930	699935		0.269270
NC_000913	699935	699940		0.340647
NC_000913	699940	699945		0.289731
NC_000913	699945	699950		0.340853
NC_000913	699950	699955		0.261212
NC_000913	699955	699960		0.195998
NC_000913	699960	699965		0.165212
NC_000913	699965	699970		0.077635
NC_000913	699970	699975		0.101354
NC_000913	699975	699980		0.070881
NC_000913	699980	699985		0.135263
NC_000913	699985	699990		0.238693
NC_000913	699990	699995		0.290000
NC_000913	699995	700000		0.280599
NC_000913	700000	700005		0.281316
NC_000913	700005	700010		0.362658
NC_000913	700010	700015		0.403034
NC_000913	700015	700020		0.382168
NC_000913	700020	700025		0.490824
NC_000913	700025	700030		0.526720
NC_000913	700030	700035		0.287300
NC_000913	700035	700040		0.313468
NC_000913	700040	700045		0.123462
NC_000913	700045	700050		0.175038
NC_000913	700050	700055		0.197948
NC_000913	700055	700060		0.223880
NC_000913	700060	700065		0.253474
NC_000913	700065	700070		0.274246
NC_000913	700070	700075		0.319742
NC_000913	700075	700080		0.318930
NC_000913	700080	700085		0.308150
NC_000913	700085	700090		0.274372
NC_000913	700090	700095		0.274417
NC_000913	700095	700100		0.374516
NC_000913	700100	700105		0.388126
NC_000913	700105	700110		0.489222
NC_000913	700110	700115		0.513371
NC_000913	700115	700120		0.441983
NC_000913	700120	700125		0.693097
NC_000913	700125	700130		0.807196
NC_000913	700130	700135		0.875884
NC_000913	700135	700140		0.866805
NC_000913	700140	700145		1.110023
NC_000913	700145	700150		0.868865
NC_000913	700150	700155		0.634945
NC_000913	700155	700160		0.595639
NC_000913	700160	700165		0.624910
NC_000913	700165	700170		0.579087
NC_000913	700170	700175		0.511705
NC_000913	700175	700180		0.694013
NC_000913	700180	700185		0.691695
NC_000913	700185	700190		0.742647
NC_000913	700190	700195		0.844913
NC_000913	700195	700200		0.675650
NC_000913	700200	700205		0.644658
NC_000913	700205	700210		0.614362
NC_000913	700210	700215		0.654265
NC_000913	700215	700220		0.712446
NC_000913	700220	700225		0.720587
NC_000913	700225	700230		0.787450
NC_000913	700230	700235		0.674621
NC_000913	700235	700240		0.558588
NC_000913	700240	700245		0.492548
NC_000913	700245	700250		0.407966
NC_000913	700250	700255		0.387011
NC_000913	700255	700260		0.354108
NC_000913	700260	700265		0.362456
NC_000913	700265	700270		0.343256
NC_000913	700270	700275		0.282581
NC_000913	700275	700280		0.412782
NC_000913	700280	700285		0.486007
NC_000913	700285	700290		0.505350
NC_000913	700290	700295		0.535693
NC_000913	700295	700300		0.529790
NC_000913	700300	700305		0.173111
NC_000913	700305	700310		0.087885
NC_000913	700310	700315		0.083663
NC_000913	700315	700320		0.065037
NC_000913	700320	700325		0.051894
NC_000913	700325	700330		0.029041
NC_000913	700330	700335		0.038970
NC_000913	700335	700340		0.037106
NC_000913	700340	700345		0.041745
NC_000913	700345	700350		0.041726
NC_000913	700350	700355		0.051579
NC_000913	700355	700360		0.062075
NC_000913	700360	700365		0.060776
NC_000913	700365	700370		0.083916
NC_000913	700370	700375		0.099418
NC_000913	700375	700380		0.113065
NC_000913	700380	700385		0.118738
NC_000913	700385	700390		0.111645
NC_000913	700390	700395		0.137927
NC_000913	700395	700400		0.145404
NC_000913	700400	700405		0.167010
NC_000913	700405	700410		0.184262
NC_000913	700410	700415		0.188414
NC_000913	700415	700420		0.208246
NC_000913	700420	700425		0.217313
NC_000913	700425	700430		0.281181
NC_000913	700430	700435		0.281102
NC_000913	700435	700440		0.303831
NC_000913	700440	700445		0.308699
NC_000913	700445	700450		0.424219
NC_000913	700450	700455		0.649994
NC_000913	700455	700460		0.669528
NC_000913	700460	700465		0.568223
NC_000913	700465	700470		0.653692
NC_000913	700470	700475		0.645157
NC_000913	700475	700480		0.555798
NC_000913	700480	700485		0.494184
NC_000913	700485	700490		0.462175
NC_000913	700490	700495		0.290440
NC_000913	700495	700500		0.238266
NC_000913	700500	700505		0.201455
NC_000913	700505	700510		0.201866
NC_000913	700510	700515		0.244212
NC_000913	700515	700520		0.257618
NC_000913	700520	700525		0.193533
NC_000913	700525	700530		0.183913
NC_000913	700530	700535		0.111093
NC_000913	700535	700540		0.120154
NC_000913	700540	700545		0.110817
NC_000913	700545	700550		0.098098
NC_000913	700550	700555		0.188963
NC_000913	700555	700560		0.197202
NC_000913	700560	700565		0.243668
NC_000913	700565	700570		0.251451
NC_000913	700570	700575		0.392066
NC_000913	700575	700580		1.024575
NC_000913	700580	700585		1.247986
NC_000913	700585	700590		1.365857
NC_000913	700590	700595		1.377922
NC_000913	700595	700600		1.900903
NC_000913	700600	700605		0.942549
NC_000913	700605	700610		0.832519
NC_000913	700610	700615		0.829614
NC_000913	700615	700620		0.695634
NC_000913	700620	700625		0.632584
NC_000913	700625	700630		0.653912
NC_000913	700630	700635		0.455477
NC_000913	700635	700640		0.345794
NC_000913	700640	700645		0.324190
NC_000913	700645	700650		0.246854
NC_000913	700650	700655		0.191091
NC_000913	700655	700660		0.224921
NC_000913	700660	700665		0.176546
NC_000913	700665	700670		0.190554
NC_000913	700670	700675		0.217959
NC_000913	700675	700680		0.245916
NC_000913	700680	700685		0.240749
NC_000913	700685	700690		0.282607
NC_000913	700690	700695		0.300757
NC_000913	700695	700700		0.373091
NC_000913	700700	700705		0.397045
NC_000913	700705	700710		0.388637
NC_000913	700710	700715		0.300136
NC_000913	700715	700720		0.237729
NC_000913	700720	700725		0.147041
NC_000913	700725	700730		0.136864
NC_000913	700730	700735		0.146488
NC_000913	700735	700740		0.148815
NC_000913	700740	700745		0.159938
NC_000913	700745	700750		0.183353
NC_000913	700750	700755		0.347970
NC_000913	700755	700760		0.502291
NC_000913	700760	700765		0.550300
NC_000913	700765	700770		0.365658
NC_000913	700770	700775		0.373774
NC_000913	700775	700780		0.154651
NC_000913	700780	700785		0.165422
NC_000913	700785	700790		0.109613
NC_000913	700790	700795		0.114342
NC_000913	700795	700800		0.121346
NC_000913	700800	700805		0.095846
NC_000913	700805	700810		0.107611
NC_000913	700810	700815		0.113226
NC_000913	700815	700820		0.119634
NC_000913	700820	700825		0.167901
NC_000913	700825	700830		0.223874
NC_000913	700830	700835		0.199785
NC_000913	700835	700840		0.235710
NC_000913	700840	700845		0.262523
NC_000913	700845	700850		0.292271
NC_000913	700850	700855		0.311262
NC_000913	700855	700860		0.178878
NC_000913	700860	700865		0.194920
NC_000913	700865	700870		0.224001
NC_000913	700870	700875		0.254221
NC_000913	700875	700880		0.288252
NC_000913	700880	700885		0.201923
NC_000913	700885	700890		0.206249
NC_000913	700890	700895		0.252434
NC_000913	700895	700900		0.265490
NC_000913	700900	700905		0.302077
NC_000913	700905	700910		0.392191
NC_000913	700910	700915		0.415326
NC_000913	700915	700920		0.277504
NC_000913	700920	700925		0.325534
NC_000913	700925	700930		0.341035
NC_000913	700930	700935		0.374504
NC_000913	700935	700940		0.339403
NC_000913	700940	700945		0.474853
NC_000913	700945	700950		0.511318
NC_000913	700950	700955		0.600157
NC_000913	700955	700960		0.705312
NC_000913	700960	700965		0.488123
NC_000913	700965	700970		0.333554
NC_000913	700970	700975		0.190983
NC_000913	700975	700980		0.096238
NC_000913	700980	700985		0.090335
NC_000913	700985	700990		0.069597
NC_000913	700990	700995		0.074629
NC_000913	700995	701000		0.076760
NC_000913	701000	701005		0.070954
NC_000913	701005	701010		0.083786
NC_000913	701010	701015		0.186314
NC_000913	701015	701020		0.205316
NC_000913	701020	701025		0.305425
NC_000913	701025	701030		0.223681
NC_000913	701030	701035		0.266745
NC_000913	701035	701040		0.189401
NC_000913	701040	701045		0.054156
NC_000913	701045	701050		0.048671
NC_000913	701050	701055		0.025963
NC_000913	701055	701060		0.022068
NC_000913	701060	701065		0.039488
NC_000913	701065	701070		0.041721
NC_000913	701070	701075		0.037310
NC_000913	701075	701080		0.028914
NC_000913	701080	701085		0.026026
NC_000913	701085	701090		0.030697
NC_000913	701090	701095		0.052052
NC_000913	701095	701100		0.024822
NC_000913	701100	701105		0.024362
NC_000913	701105	701110		0.016074
NC_000913	701110	701115		0.011678
NC_000913	701115	701120		0.015875
NC_000913	701120	701125		0.011735
NC_000913	701125	701130		0.028904
NC_000913	701130	701135		0.043681
NC_000913	701135	701140		0.063999
NC_000913	701140	701145		0.033977
NC_000913	701145	701150		0.053606
NC_000913	701150	701155		0.050183
NC_000913	701155	701160		0.028450
NC_000913	701160	701165		0.031583
NC_000913	701165	701170		0.036900
NC_000913	701170	701175		0.039765
NC_000913	701175	701180		0.050699
NC_000913	701180	701185		0.037071
NC_000913	701185	701190		0.055487
NC_000913	701190	701195		0.053962
NC_000913	701195	701200		0.071138
NC_000913	701200	701205		0.050473
NC_000913	701205	701210		0.045858
NC_000913	701210	701215		0.047334
NC_000913	701215	701220		0.067140
NC_000913	701220	701225		0.039324
NC_000913	701225	701230		0.039010
NC_000913	701230	701235		0.035276
NC_000913	701235	701240		0.043009
NC_000913	701240	701245		0.041195
NC_000913	701245	701250		0.052084
NC_000913	701250	701255		0.070223
NC_000913	701255	701260		0.039516
NC_000913	701260	701265		0.053392
NC_000913	701265	701270		0.070995
NC_000913	701270	701275		0.092405
NC_000913	701275	701280		0.116436
NC_000913	701280	701285		0.076051
NC_000913	701285	701290		0.095406
NC_000913	701290	701295		0.183581
NC_000913	701295	701300		0.168656
NC_000913	701300	701305		0.182908
NC_000913	701305	701310		0.183731
NC_000913	701310	701315		0.177141
NC_000913	701315	701320		0.224409
NC_000913	701320	701325		0.157218
NC_000913	701325	701330		0.161656
NC_000913	701330	701335		0.315102
NC_000913	701335	701340		0.483358
NC_000913	701340	701345		0.580013
NC_000913	701345	701350		0.644715
NC_000913	701350	701355		0.529628
NC_000913	701355	701360		0.451051
NC_000913	701360	701365		0.313674
NC_000913	701365	701370		0.289409
NC_000913	701370	701375		0.268604
NC_000913	701375	701380		0.265404
NC_000913	701380	701385		0.243151
NC_000913	701385	701390		0.237164
NC_000913	701390	701395		0.281989
NC_000913	701395	701400		0.300018
NC_000913	701400	701405		0.378572
NC_000913	701405	701410		0.313787
NC_000913	701410	701415		0.361361
NC_000913	701415	701420		0.345447
NC_000913	701420	701425		0.290083
NC_000913	701425	701430		0.250659
NC_000913	701430	701435		0.283064
NC_000913	701435	701440		0.220475
NC_000913	701440	701445		0.212002
NC_000913	701445	701450		0.206450
NC_000913	701450	701455		0.134323
NC_000913	701455	701460		0.137872
NC_000913	701460	701465		0.098979
NC_000913	701465	701470		0.085900
NC_000913	701470	701475		0.098943
NC_000913	701475	701480		0.110464
NC_000913	701480	701485		0.129437
NC_000913	701485	701490		0.146845
NC_000913	701490	701495		0.109401
NC_000913	701495	701500		0.157437
NC_000913	701500	701505		0.125372
NC_000913	701505	701510		0.110727
NC_000913	701510	701515		0.138329
NC_000913	701515	701520		0.064852
NC_000913	701520	701525		0.024907
NC_000913	701525	701530		0.030558
NC_000913	701530	701535		0.035498
NC_000913	701535	701540		0.037621
NC_000913	701540	701545		0.043196
NC_000913	701545	701550		0.057692
NC_000913	701550	701555		0.050213
NC_000913	701555	701560		0.037492
NC_000913	701560	701565		0.091713
NC_000913	701565	701570		0.106385
NC_000913	701570	701575		0.054260
NC_000913	701575	701580		0.140408
NC_000913	701580	701585		0.126120
NC_000913	701585	701590		0.094066
NC_000913	701590	701595		0.094222
NC_000913	701595	701600		0.086143
NC_000913	701600	701605		0.071064
NC_000913	701605	701610		0.145059
NC_000913	701610	701615		0.182825
NC_000913	701615	701620		0.140008
NC_000913	701620	701625		0.145550
NC_000913	701625	701630		0.143277
NC_000913	701630	701635		0.259701
NC_000913	701635	701640		0.307907
NC_000913	701640	701645		0.293258
NC_000913	701645	701650		0.229780
NC_000913	701650	701655		0.322891
NC_000913	701655	701660		0.344560
NC_000913	701660	701665		0.294689
NC_000913	701665	701670		0.358715
NC_000913	701670	701675		0.389448
NC_000913	701675	701680		0.409828
NC_000913	701680	701685		0.399038
NC_000913	701685	701690		0.306664
NC_000913	701690	701695		0.294849
NC_000913	701695	701700		0.299477
NC_000913	701700	701705		0.376094
NC_000913	701705	701710		0.406794
NC_000913	701710	701715		0.400285
NC_000913	701715	701720		0.256677
NC_000913	701720	701725		0.198792
NC_000913	701725	701730		0.140636
NC_000913	701730	701735		0.205867
NC_000913	701735	701740		0.198061
NC_000913	701740	701745		0.145619
NC_000913	701745	701750		0.141641
NC_000913	701750	701755		0.105552
NC_000913	701755	701760		0.079304
NC_000913	701760	701765		0.068797
NC_000913	701765	701770		0.057919
NC_000913	701770	701775		0.054846
NC_000913	701775	701780		0.039454
NC_000913	701780	701785		0.021237
NC_000913	701785	701790		0.022798
NC_000913	701790	701795		0.026409
NC_000913	701795	701800		0.029824
NC_000913	701800	701805		0.033018
NC_000913	701805	701810		0.043877
NC_000913	701810	701815		0.076116
NC_000913	701815	701820		0.090463
NC_000913	701820	701825		0.103242
NC_000913	701825	701830		0.100102
NC_000913	701830	701835		0.119379
NC_000913	701835	701840		0.144944
NC_000913	701840	701845		0.279637
NC_000913	701845	701850		0.343112
NC_000913	701850	701855		0.398454
NC_000913	701855	701860		0.405584
NC_000913	701860	701865		0.401739
NC_000913	701865	701870		0.413502
NC_000913	701870	701875		0.426829
NC_000913	701875	701880		0.535763
NC_000913	701880	701885		0.599194
NC_000913	701885	701890		0.606288
NC_000913	701890	701895		0.599448
NC_000913	701895	701900		0.590466
NC_000913	701900	701905		0.669934
NC_000913	701905	701910		0.521413
NC_000913	701910	701915		0.328201
NC_000913	701915	701920		0.259782
NC_000913	701920	701925		0.235688
NC_000913	701925	701930		0.213728
NC_000913	701930	701935		0.200124
NC_000913	701935	701940		0.216577
NC_000913	701940	701945		0.222960
NC_000913	701945	701950		0.228629
NC_000913	701950	701955		0.230924
NC_000913	701955	701960		0.175830
NC_000913	701960	701965		0.180721
NC_000913	701965	701970		0.159887
NC_000913	701970	701975		0.135723
NC_000913	701975	701980		0.085101
NC_000913	701980	701985		0.038414
NC_000913	701985	701990		0.031251
NC_000913	701990	701995		0.020800
NC_000913	701995	702000		0.012164
NC_000913	702000	702005		0.007912
NC_000913	702005	702010		0.006627
NC_000913	702010	702015		0.007020
NC_000913	702015	702020		0.005051
NC_000913	702020	702025		0.006037
NC_000913	702025	702030		0.014369
NC_000913	702030	702035		0.012659
NC_000913	702035	702040		0.013098
NC_000913	702040	702045		0.010546
NC_000913	702045	702050		0.015768
NC_000913	702050	702055		0.023779
NC_000913	702055	702060		0.029868
NC_000913	702060	702065		0.030504
NC_000913	702065	702070		0.030671
NC_000913	702070	702075		0.036964
NC_000913	702075	702080		0.045095
NC_000913	702080	702085		0.124925
NC_000913	702085	702090		0.329827
NC_000913	702090	702095		0.534824
NC_000913	702095	702100		0.609023
NC_000913	702100	702105		0.564350
NC_000913	702105	702110		0.436434
NC_000913	702110	702115		0.425389
NC_000913	702115	702120		0.468929
NC_000913	702120	702125		0.567198
NC_000913	702125	702130		0.441716
NC_000913	702130	702135		0.488364
NC_000913	702135	702140		0.448476
NC_000913	702140	702145		0.442025
NC_000913	702145	702150		0.327784
NC_000913	702150	702155		0.217695
NC_000913	702155	702160		0.249985
NC_000913	702160	702165		0.211261
NC_000913	702165	702170		0.253096
NC_000913	702170	702175		0.227993
NC_000913	702175	702180		0.174894
NC_000913	702180	702185		0.175412
NC_000913	702185	702190		0.248278
NC_000913	702190	702195		0.251731
NC_000913	702195	702200		0.251066
NC_000913	702200	702205		0.179189
NC_000913	702205	702210		0.172999
NC_000913	702210	702215		0.257900
NC_000913	702215	702220		0.321930
NC_000913	702220	702225		0.239956
NC_000913	702225	702230		0.262018
NC_000913	702230	702235		0.289193
NC_000913	702235	702240		0.297036
NC_000913	702240	702245		0.326527
NC_000913	702245	702250		0.429451
NC_000913	702250	702255		0.431213
NC_000913	702255	702260		0.502494
NC_000913	702260	702265		0.403946
NC_000913	702265	702270		0.393865
NC_000913	702270	702275		0.485104
NC_000913	702275	702280		0.385826
NC_000913	702280	702285		0.286911
NC_000913	702285	702290		0.286346
NC_000913	702290	702295		0.268425
NC_000913	702295	702300		0.233328
NC_000913	702300	702305		0.275366
NC_000913	702305	702310		0.261267
NC_000913	702310	702315		0.342379
NC_000913	702315	702320		0.384923
NC_000913	702320	702325		0.857231
NC_000913	702325	702330		0.605891
NC_000913	702330	702335		0.701958
NC_000913	702335	702340		0.710315
NC_000913	702340	702345		0.750949
NC_000913	702345	702350		0.694692
NC_000913	702350	702355		0.472286
NC_000913	702355	702360		0.427422
NC_000913	702360	702365		0.352540
NC_000913	702365	702370		0.464589
NC_000913	702370	702375		0.443620
NC_000913	702375	702380		0.341594
NC_000913	702380	702385		0.376827
NC_000913	702385	702390		0.401144
NC_000913	702390	702395		0.541872
NC_000913	702395	702400		0.383854
NC_000913	702400	702405		0.392395
NC_000913	702405	702410		0.301287
NC_000913	702410	702415		0.201503
NC_000913	702415	702420		0.210140
NC_000913	702420	702425		0.199758
NC_000913	702425	702430		0.175251
NC_000913	702430	702435		0.246721
NC_000913	702435	702440		0.191987
NC_000913	702440	702445		0.202738
NC_000913	702445	702450		0.200602
NC_000913	702450	702455		0.179885
NC_000913	702455	702460		0.115585
NC_000913	702460	702465		0.109867
NC_000913	702465	702470		0.225920
NC_000913	702470	702475		0.208169
NC_000913	702475	702480		0.239194
NC_000913	702480	702485		0.271400
NC_000913	702485	702490		0.293560
NC_000913	702490	702495		0.445751
NC_000913	702495	702500		0.600145
NC_000913	702500	702505		0.480858
NC_000913	702505	702510		0.431626
NC_000913	702510	702515		0.279084
NC_000913	702515	702520		0.295695
NC_000913	702520	702525		0.296597
NC_000913	702525	702530		0.313859
NC_000913	702530	702535		0.329797
NC_000913	702535	702540		0.380742
NC_000913	702540	702545		0.401888
NC_000913	702545	702550		0.484545
NC_000913	702550	702555		0.597269
NC_000913	702555	702560		0.619010
NC_000913	702560	702565		0.570593
NC_000913	702565	702570		0.619308
NC_000913	702570	702575		0.530681
NC_000913	702575	702580		0.471508
NC_000913	702580	702585		0.527513
NC_000913	702585	702590		0.663489
NC_000913	702590	702595		0.416031
NC_000913	702595	702600		0.368606
NC_000913	702600	702605		0.322496
NC_000913	702605	702610		0.331882
NC_000913	702610	702615		0.377126
NC_000913	702615	702620		0.317936
NC_000913	702620	702625		0.214403
NC_000913	702625	702630		0.168746
NC_000913	702630	702635		0.148222
NC_000913	702635	702640		0.040984
NC_000913	702640	702645		0.041390
NC_000913	702645	702650		0.039170
NC_000913	702650	702655		0.043450
NC_000913	702655	702660		0.047662
NC_000913	702660	702665		0.049966
NC_000913	702665	702670		0.085039
NC_000913	702670	702675		0.098656
NC_000913	702675	702680		0.116288
NC_000913	702680	702685		0.103270
NC_000913	702685	702690		0.101124
NC_000913	702690	702695		0.125988
NC_000913	702695	702700		0.140337
NC_000913	702700	702705		0.157545
NC_000913	702705	702710		0.086108
NC_000913	702710	702715		0.101339
NC_000913	702715	702720		0.102899
NC_000913	702720	702725		0.144213
NC_000913	702725	702730		0.178203
NC_000913	702730	702735		0.229602
NC_000913	702735	702740		0.221561
NC_000913	702740	702745		0.410008
NC_000913	702745	702750		0.562972
NC_000913	702750	702755		1.017075
NC_000913	702755	702760		0.781257
NC_000913	702760	702765		0.665168
NC_000913	702765	702770		0.612673
NC_000913	702770	702775		0.277202
NC_000913	702775	702780		0.274539
NC_000913	702780	702785		0.147590
NC_000913	702785	702790		0.129115
NC_000913	702790	702795		0.101513
NC_000913	702795	702800		0.122237
NC_000913	702800	702805		0.133642
NC_000913	702805	702810		0.388360
NC_000913	702810	702815		0.510517
NC_000913	702815	702820		0.624319
NC_000913	702820	702825		0.608857
NC_000913	702825	702830		0.891576
NC_000913	702830	702835		0.738651
NC_000913	702835	702840		0.590458
NC_000913	702840	702845		0.503224
NC_000913	702845	702850		0.528438
NC_000913	702850	702855		0.197775
NC_000913	702855	702860		0.314935
NC_000913	702860	702865		0.239629
NC_000913	702865	702870		0.025557
NC_000913	702870	702875		0.019543
NC_000913	702875	702880		0.014279
NC_000913	702880	702885		0.012891
NC_000913	702885	702890		0.011863
NC_000913	702890	702895		0.018005
NC_000913	702895	702900		0.033999
NC_000913	702900	702905		0.051290
NC_000913	702905	702910		0.155253
NC_000913	702910	702915		0.113085
NC_000913	702915	702920		0.124793
NC_000913	702920	702925		0.172531
NC_000913	702925	702930		0.220782
NC_000913	702930	702935		0.248033
NC_000913	702935	702940		0.417085
NC_000913	702940	702945		0.457000
NC_000913	702945	702950		0.464801
NC_000913	702950	702955		0.485325
NC_000913	702955	702960		0.677701
NC_000913	702960	702965		0.620267
NC_000913	702965	702970		0.726898
NC_000913	702970	702975		0.768000
NC_000913	702975	702980		0.739328
NC_000913	702980	702985		0.775489
NC_000913	702985	702990		0.850362
NC_000913	702990	702995		0.925142
NC_000913	702995	703000		1.050420
NC_000913	703000	703005		1.231041
NC_000913	703005	703010		1.503969
NC_000913	703010	703015		1.787434
NC_000913	703015	703020		1.153082
NC_000913	703020	703025		1.005578
NC_000913	703025	703030		0.654322
NC_000913	703030	703035		0.536388
NC_000913	703035	703040		0.511605
NC_000913	703040	703045		0.504778
NC_000913	703045	703050		0.387432
NC_000913	703050	703055		0.308793
NC_000913	703055	703060		0.280339
NC_000913	703060	703065		0.273923
NC_000913	703065	703070		0.277439
NC_000913	703070	703075		0.248623
NC_000913	703075	703080		0.283402
NC_000913	703080	703085		0.455246
NC_000913	703085	703090		0.458037
NC_000913	703090	703095		0.202816
NC_000913	703095	703100		0.236955
NC_000913	703100	703105		0.236255
NC_000913	703105	703110		0.165044
NC_000913	703110	703115		0.127258
NC_000913	703115	703120		0.109480
NC_000913	703120	703125		0.129191
NC_000913	703125	703130		0.082807
NC_000913	703130	703135		0.073309
NC_000913	703135	703140		0.065346
NC_000913	703140	703145		0.016671
NC_000913	703145	703150		0.017586
NC_000913	703150	703155		0.028583
NC_000913	703155	703160		0.025756
NC_000913	703160	703165		0.021365
NC_000913	703165	703170		0.021669
NC_000913	703170	703175		0.013651
NC_000913	703175	703180		0.015311
NC_000913	703180	703185		0.024750
NC_000913	703185	703190		0.039373
NC_000913	703190	703195		0.046328
NC_000913	703195	703200		0.081222
NC_000913	703200	703205		0.120727
NC_000913	703205	703210		0.142725
NC_000913	703210	703215		0.204717
NC_000913	703215	703220		0.443913
NC_000913	703220	703225		0.449175
NC_000913	703225	703230		0.406815
NC_000913	703230	703235		0.539459
NC_000913	703235	703240		0.455816
NC_000913	703240	703245		0.416829
NC_000913	703245	703250		0.428364
NC_000913	703250	703255		0.495551
NC_000913	703255	703260		0.508219
NC_000913	703260	703265		0.452532
NC_000913	703265	703270		0.453822
NC_000913	703270	703275		0.648445
NC_000913	703275	703280		1.097418
NC_000913	703280	703285		1.243754
NC_000913	703285	703290		1.383060
NC_000913	703290	703295		1.613482
NC_000913	703295	703300		1.897230
NC_000913	703300	703305		2.057339
NC_000913	703305	703310		2.416988
NC_000913	703310	703315		2.360023
NC_000913	703315	703320		2.728487
NC_000913	703320	703325		2.727963
NC_000913	703325	703330		2.695497
NC_000913	703330	703335		2.340426
NC_000913	703335	703340		2.222205
NC_000913	703340	703345		2.151643
NC_000913	703345	703350		1.964306
NC_000913	703350	703355		1.685046
NC_000913	703355	703360		1.483174
NC_000913	703360	703365		1.484652
NC_000913	703365	703370		1.473325
NC_000913	703370	703375		1.385738
NC_000913	703375	703380		1.608991
NC_000913	703380	703385		1.501565
NC_000913	703385	703390		1.416711
NC_000913	703390	703395		2.438181
NC_000913	703395	703400		2.314678
NC_000913	703400	703405		2.545613
NC_000913	703405	703410		2.052609
NC_000913	703410	703415		1.578297
NC_000913	703415	703420		1.749533
NC_000913	703420	703425		1.610508
NC_000913	703425	703430		1.807695
NC_000913	703430	703435		1.725489
NC_000913	703435	703440		1.808705
NC_000913	703440	703445		1.887702
NC_000913	703445	703450		1.904905
NC_000913	703450	703455		1.797680
NC_000913	703455	703460		2.092158
NC_000913	703460	703465		1.695631
NC_000913	703465	703470		1.262644
NC_000913	703470	703475		0.977943
NC_000913	703475	703480		0.707129
NC_000913	703480	703485		0.361073
NC_000913	703485	703490		0.331888
NC_000913	703490	703495		0.315157
NC_000913	703495	703500		0.289618
NC_000913	703500	703505		0.292938
NC_000913	703505	703510		0.231241
NC_000913	703510	703515		0.264414
NC_000913	703515	703520		0.412063
NC_000913	703520	703525		0.422234
NC_000913	703525	703530		0.455570
NC_000913	703530	703535		0.380976
NC_000913	703535	703540		0.266000
NC_000913	703540	703545		0.448736
NC_000913	703545	703550		0.235236
NC_000913	703550	703555		0.052139
NC_000913	703555	703560		0.094041
NC_000913	703560	703565		0.067772
NC_000913	703565	703570		0.061006
NC_000913	703570	703575		0.038337
NC_000913	703575	703580		0.035850
NC_000913	703580	703585		0.051703
NC_000913	703585	703590		0.090795
NC_000913	703590	703595		0.113094
NC_000913	703595	703600		0.113736
NC_000913	703600	703605		0.107679
NC_000913	703605	703610		0.159093
NC_000913	703610	703615		0.183437
NC_000913	703615	703620		0.266923
NC_000913	703620	703625		0.601586
NC_000913	703625	703630		0.885390
NC_000913	703630	703635		0.984641
NC_000913	703635	703640		0.948656
NC_000913	703640	703645		0.797607
NC_000913	703645	703650		0.781308
NC_000913	703650	703655		0.713985
NC_000913	703655	703660		0.585497
NC_000913	703660	703665		0.457978
NC_000913	703665	703670		0.374225
NC_000913	703670	703675		0.386098
NC_000913	703675	703680		0.341729
NC_000913	703680	703685		0.377490
NC_000913	703685	703690		0.402842
NC_000913	703690	703695		0.395087
NC_000913	703695	703700		0.467806
NC_000913	703700	703705		0.581149
NC_000913	703705	703710		0.541685
NC_000913	703710	703715		0.517296
NC_000913	703715	703720		0.338399
NC_000913	703720	703725		0.567895
NC_000913	703725	703730		0.582405
NC_000913	703730	703735		0.555605
NC_000913	703735	703740		0.673945
NC_000913	703740	703745		0.609302
NC_000913	703745	703750		1.409064
NC_000913	703750	703755		1.249764
NC_000913	703755	703760		1.477877
NC_000913	703760	703765		1.851025
NC_000913	703765	703770		1.831313
NC_000913	703770	703775		1.740088
NC_000913	703775	703780		1.893529
NC_000913	703780	703785		1.891879
NC_000913	703785	703790		2.089844
NC_000913	703790	703795		2.212698
NC_000913	703795	703800		1.918898
NC_000913	703800	703805		1.686996
NC_000913	703805	703810		1.608099
NC_000913	703810	703815		1.750310
NC_000913	703815	703820		1.511580
NC_000913	703820	703825		1.243017
NC_000913	703825	703830		1.042153
NC_000913	703830	703835		0.893996
NC_000913	703835	703840		0.918918
NC_000913	703840	703845		0.733993
NC_000913	703845	703850		0.699386
NC_000913	703850	703855		0.528153
NC_000913	703855	703860		0.488016
NC_000913	703860	703865		0.392791
NC_000913	703865	703870		0.338490
NC_000913	703870	703875		0.292485
NC_000913	703875	703880		0.259214
NC_000913	703880	703885		0.243486
NC_000913	703885	703890		0.235876
NC_000913	703890	703895		0.207351
NC_000913	703895	703900		0.169542
NC_000913	703900	703905		0.146690
NC_000913	703905	703910		0.150333
NC_000913	703910	703915		0.138966
NC_000913	703915	703920		0.145178
NC_000913	703920	703925		0.176890
NC_000913	703925	703930		0.227873
NC_000913	703930	703935		0.277998
NC_000913	703935	703940		0.320149
NC_000913	703940	703945		0.320863
NC_000913	703945	703950		0.542865
NC_000913	703950	703955		0.718104
NC_000913	703955	703960		0.911527
NC_000913	703960	703965		0.904807
NC_000913	703965	703970		0.873506
NC_000913	703970	703975		0.909985
NC_000913	703975	703980		0.781230
NC_000913	703980	703985		0.782670
NC_000913	703985	703990		0.705434
NC_000913	703990	703995		0.713859
NC_000913	703995	704000		0.697973
NC_000913	704000	704005		0.525895
NC_000913	704005	704010		0.500079
NC_000913	704010	704015		0.492528
NC_000913	704015	704020		0.461906
NC_000913	704020	704025		0.461718
NC_000913	704025	704030		0.434584
NC_000913	704030	704035		0.506677
NC_000913	704035	704040		0.747579
NC_000913	704040	704045		0.780646
NC_000913	704045	704050		0.870217
NC_000913	704050	704055		0.829307
NC_000913	704055	704060		0.681929
NC_000913	704060	704065		0.537783
NC_000913	704065	704070		0.321494
NC_000913	704070	704075		0.153333
NC_000913	704075	704080		0.160962
NC_000913	704080	704085		0.144057
NC_000913	704085	704090		0.164741
NC_000913	704090	704095		0.304654
NC_000913	704095	704100		0.319290
NC_000913	704100	704105		0.324853
NC_000913	704105	704110		0.609182
NC_000913	704110	704115		0.411201
NC_000913	704115	704120		0.406083
NC_000913	704120	704125		0.385422
NC_000913	704125	704130		0.385227
NC_000913	704130	704135		0.300106
NC_000913	704135	704140		0.299222
NC_000913	704140	704145		0.261264
NC_000913	704145	704150		0.189234
NC_000913	704150	704155		0.164425
NC_000913	704155	704160		0.147163
NC_000913	704160	704165		0.144215
NC_000913	704165	704170		0.147724
NC_000913	704170	704175		0.130071
NC_000913	704175	704180		0.142760
NC_000913	704180	704185		0.261875
NC_000913	704185	704190		0.178671
NC_000913	704190	704195		0.118596
NC_000913	704195	704200		0.245208
NC_000913	704200	704205		0.237463
NC_000913	704205	704210		0.222800
NC_000913	704210	704215		0.253446
NC_000913	704215	704220		0.394555
NC_000913	704220	704225		0.461809
NC_000913	704225	704230		0.754496
NC_000913	704230	704235		0.521226
NC_000913	704235	704240		0.713725
NC_000913	704240	704245		0.642673
NC_000913	704245	704250		0.788570
NC_000913	704250	704255		0.598280
NC_000913	704255	704260		0.306072
NC_000913	704260	704265		0.296960
NC_000913	704265	704270		0.281423
NC_000913	704270	704275		0.281194
NC_000913	704275	704280		0.282263
NC_000913	704280	704285		0.257045
NC_000913	704285	704290		0.276104
NC_000913	704290	704295		0.182502
NC_000913	704295	704300		0.392223
NC_000913	704300	704305		0.425350
NC_000913	704305	704310		0.376986
NC_000913	704310	704315		0.290574
NC_000913	704315	704320		0.133030
NC_000913	704320	704325		0.150580
NC_000913	704325	704330		0.135297
NC_000913	704330	704335		0.105364
NC_000913	704335	704340		0.146479
NC_000913	704340	704345		0.176022
NC_000913	704345	704350		0.227325
NC_000913	704350	704355		0.210061
NC_000913	704355	704360		0.227263
NC_000913	704360	704365		0.220102
NC_000913	704365	704370		0.128074
NC_000913	704370	704375		0.130178
NC_000913	704375	704380		0.120776
NC_000913	704380	704385		0.121266
NC_000913	704385	704390		0.138173
NC_000913	704390	704395		0.170161
NC_000913	704395	704400		0.201377
NC_000913	704400	704405		0.204676
NC_000913	704405	704410		0.216600
NC_000913	704410	704415		0.215285
NC_000913	704415	704420		0.204664
NC_000913	704420	704425		0.235292
NC_000913	704425	704430		0.203227
NC_000913	704430	704435		0.192882
NC_000913	704435	704440		0.180362
NC_000913	704440	704445		0.174626
NC_000913	704445	704450		0.180768
NC_000913	704450	704455		0.132974
NC_000913	704455	704460		0.143378
NC_000913	704460	704465		0.154281
NC_000913	704465	704470		0.184349
NC_000913	704470	704475		0.120485
NC_000913	704475	704480		0.147326
NC_000913	704480	704485		0.191272
NC_000913	704485	704490		0.292048
NC_000913	704490	704495		0.250111
NC_000913	704495	704500		0.236858
NC_000913	704500	704505		0.164294
NC_000913	704505	704510		0.113032
NC_000913	704510	704515		0.100470
NC_000913	704515	704520		0.074385
NC_000913	704520	704525		0.101437
NC_000913	704525	704530		0.075679
NC_000913	704530	704535		0.072737
NC_000913	704535	704540		0.130273
NC_000913	704540	704545		0.097770
NC_000913	704545	704550		0.088449
NC_000913	704550	704555		0.091550
NC_000913	704555	704560		0.020519
NC_000913	704560	704565		0.006309
NC_000913	704565	704570		0.007613
NC_000913	704570	704575		0.010473
NC_000913	704575	704580		0.016015
NC_000913	704580	704585		0.014143
NC_000913	704585	704590		0.017790
NC_000913	704590	704595		0.138372
NC_000913	704595	704600		0.061352
NC_000913	704600	704605		0.056621
NC_000913	704605	704610		0.032752
NC_000913	704610	704615		0.029804
NC_000913	704615	704620		0.023003
NC_000913	704620	704625		0.025889
NC_000913	704625	704630		0.059719
NC_000913	704630	704635		0.103990
NC_000913	704635	704640		0.335170
NC_000913	704640	704645		0.518915
NC_000913	704645	704650		0.636742
NC_000913	704650	704655		0.474550
NC_000913	704655	704660		0.275234
NC_000913	704660	704665		0.134215
NC_000913	704665	704670		0.129428
NC_000913	704670	704675		0.130830
NC_000913	704675	704680		0.130149
NC_000913	704680	704685		0.120125
NC_000913	704685	704690		0.189300
NC_000913	704690	704695		0.379388
NC_000913	704695	704700		0.286454
NC_000913	704700	704705		0.365085
NC_000913	704705	704710		0.318063
NC_000913	704710	704715		0.329732
NC_000913	704715	704720		0.342248
NC_000913	704720	704725		0.285162
NC_000913	704725	704730		0.286854
NC_000913	704730	704735		0.329802
NC_000913	704735	704740		0.411974
NC_000913	704740	704745		0.471603
NC_000913	704745	704750		0.412721
NC_000913	704750	704755		0.361413
NC_000913	704755	704760		0.225245
NC_000913	704760	704765		0.177944
NC_000913	704765	704770		0.122367
NC_000913	704770	704775		0.084079
NC_000913	704775	704780		0.089151
NC_000913	704780	704785		0.087477
NC_000913	704785	704790		0.098379
NC_000913	704790	704795		0.164039
NC_000913	704795	704800		0.242071
NC_000913	704800	704805		0.129620
NC_000913	704805	704810		0.104370
NC_000913	704810	704815		0.129034
NC_000913	704815	704820		0.087075
NC_000913	704820	704825		0.062060
NC_000913	704825	704830		0.047411
NC_000913	704830	704835		0.067931
NC_000913	704835	704840		0.091330
NC_000913	704840	704845		0.115618
NC_000913	704845	704850		0.174746
NC_000913	704850	704855		0.285386
NC_000913	704855	704860		0.367275
NC_000913	704860	704865		0.326048
NC_000913	704865	704870		0.336766
NC_000913	704870	704875		0.302625
NC_000913	704875	704880		0.280193
NC_000913	704880	704885		0.203026
NC_000913	704885	704890		0.220992
NC_000913	704890	704895		0.371818
NC_000913	704895	704900		0.321457
NC_000913	704900	704905		0.292715
NC_000913	704905	704910		0.257720
NC_000913	704910	704915		0.240138
NC_000913	704915	704920		0.211192
NC_000913	704920	704925		0.277014
NC_000913	704925	704930		0.039025
NC_000913	704930	704935		0.009185
NC_000913	704935	704940		0.007864
NC_000913	704940	704945		0.008725
NC_000913	704945	704950		0.009487
NC_000913	704950	704955		0.007934
NC_000913	704955	704960		0.013661
NC_000913	704960	704965		0.023108
NC_000913	704965	704970		0.041950
NC_000913	704970	704975		0.078267
NC_000913	704975	704980		0.113692
NC_000913	704980	704985		0.195806
NC_000913	704985	704990		0.224590
NC_000913	704990	704995		0.277841
NC_000913	704995	705000		0.215630
NC_000913	705000	705005		0.305390
NC_000913	705005	705010		0.673251
NC_000913	705010	705015		0.634318
NC_000913	705015	705020		0.684000
NC_000913	705020	705025		0.115368
NC_000913	705025	705030		0.117817
NC_000913	705030	705035		0.017930
NC_000913	705035	705040		0.016798
NC_000913	705040	705045		0.018401
NC_000913	705045	705050		0.019058
NC_000913	705050	705055		0.006141
NC_000913	705055	705060		0.017552
NC_000913	705060	705065		0.004533
NC_000913	705065	705070		0.005247
NC_000913	705070	705075		0.015840
NC_000913	705075	705080		0.008690
NC_000913	705080	705085		0.019261
NC_000913	705085	705090		0.023222
NC_000913	705090	705095		0.030433
NC_000913	705095	705100		0.032486
NC_000913	705100	705105		0.062039
NC_000913	705105	705110		0.082921
NC_000913	705110	705115		0.064376
NC_000913	705115	705120		0.078210
NC_000913	705120	705125		0.102785
NC_000913	705125	705130		0.125161
NC_000913	705130	705135		0.142583
NC_000913	705135	705140		0.058448
NC_000913	705140	705145		0.052157
NC_000913	705145	705150		0.043672
NC_000913	705150	705155		0.043488
NC_000913	705155	705160		0.050699
NC_000913	705160	705165		0.056065
NC_000913	705165	705170		0.068934
NC_000913	705170	705175		0.036029
NC_000913	705175	705180		0.032740
NC_000913	705180	705185		0.047741
NC_000913	705185	705190		0.078099
NC_000913	705190	705195		0.050576
NC_000913	705195	705200		0.039604
NC_000913	705200	705205		0.041278
NC_000913	705205	705210		0.048523
NC_000913	705210	705215		0.048421
NC_000913	705215	705220		0.052803
NC_000913	705220	705225		0.087047
NC_000913	705225	705230		0.121801
NC_000913	705230	705235		0.106530
NC_000913	705235	705240		0.070036
NC_000913	705240	705245		0.064189
NC_000913	705245	705250		0.093099
NC_000913	705250	705255		0.103970
NC_000913	705255	705260		0.073640
NC_000913	705260	705265		0.100328
NC_000913	705265	705270		0.085057
NC_000913	705270	705275		0.074189
NC_000913	705275	705280		0.040993
NC_000913	705280	705285		0.034058
NC_000913	705285	705290		0.012824
NC_000913	705290	705295		0.003253
NC_000913	705295	705300		0.004202
NC_000913	705300	705305		0.005318
NC_000913	705305	705310		0.006398
NC_000913	705310	705315		0.011777
NC_000913	705315	705320		0.024747
NC_000913	705320	705325		0.067097
NC_000913	705325	705330		0.101038
NC_000913	705330	705335		0.101265
NC_000913	705335	705340		0.065447
NC_000913	705340	705345		0.087975
NC_000913	705345	705350		0.083657
NC_000913	705350	705355		0.080488
NC_000913	705355	705360		0.064678
NC_000913	705360	705365		0.070449
NC_000913	705365	705370		0.063376
NC_000913	705370	705375		0.118953
NC_000913	705375	705380		0.154414
NC_000913	705380	705385		0.141347
NC_000913	705385	705390		0.146631
NC_000913	705390	705395		0.156844
NC_000913	705395	705400		0.163917
NC_000913	705400	705405		0.219391
NC_000913	705405	705410		0.195640
NC_000913	705410	705415		0.204444
NC_000913	705415	705420		0.182538
NC_000913	705420	705425		0.143229
NC_000913	705425	705430		0.124659
NC_000913	705430	705435		0.142686
NC_000913	705435	705440		0.173706
NC_000913	705440	705445		0.146824
NC_000913	705445	705450		0.127350
NC_000913	705450	705455		0.118387
NC_000913	705455	705460		0.097822
NC_000913	705460	705465		0.126984
NC_000913	705465	705470		0.153893
NC_000913	705470	705475		0.141133
NC_000913	705475	705480		0.148244
NC_000913	705480	705485		0.200913
NC_000913	705485	705490		0.181500
NC_000913	705490	705495		0.128062
NC_000913	705495	705500		0.168745
NC_000913	705500	705505		0.160631
NC_000913	705505	705510		0.092897
NC_000913	705510	705515		0.053582
NC_000913	705515	705520		0.053372
NC_000913	705520	705525		0.065834
NC_000913	705525	705530		0.070442
NC_000913	705530	705535		0.072919
NC_000913	705535	705540		0.113025
NC_000913	705540	705545		0.122565
NC_000913	705545	705550		0.123775
NC_000913	705550	705555		0.239808
NC_000913	705555	705560		0.267048
NC_000913	705560	705565		0.337333
NC_000913	705565	705570		0.306694
NC_000913	705570	705575		0.312988
NC_000913	705575	705580		0.264834
NC_000913	705580	705585		0.358125
NC_000913	705585	705590		0.336939
NC_000913	705590	705595		0.299959
NC_000913	705595	705600		0.466269
NC_000913	705600	705605		0.544364
NC_000913	705605	705610		0.497122
NC_000913	705610	705615		0.512496
NC_000913	705615	705620		0.604057
NC_000913	705620	705625		0.595002
NC_000913	705625	705630		0.540031
NC_000913	705630	705635		0.497846
NC_000913	705635	705640		0.457544
NC_000913	705640	705645		0.524661
NC_000913	705645	705650		0.496394
NC_000913	705650	705655		0.343547
NC_000913	705655	705660		0.512185
NC_000913	705660	705665		0.892659
NC_000913	705665	705670		1.026565
NC_000913	705670	705675		1.129158
NC_000913	705675	705680		1.259073
NC_000913	705680	705685		1.182168
NC_000913	705685	705690		0.830398
NC_000913	705690	705695		0.390211
NC_000913	705695	705700		0.295133
NC_000913	705700	705705		0.191226
NC_000913	705705	705710		0.160599
NC_000913	705710	705715		0.153249
NC_000913	705715	705720		0.128664
NC_000913	705720	705725		0.134654
NC_000913	705725	705730		0.166093
NC_000913	705730	705735		0.183832
NC_000913	705735	705740		0.222500
NC_000913	705740	705745		0.202508
NC_000913	705745	705750		0.257399
NC_000913	705750	705755		0.191755
NC_000913	705755	705760		0.115427
NC_000913	705760	705765		0.064862
NC_000913	705765	705770		0.053202
NC_000913	705770	705775		0.048990
NC_000913	705775	705780		0.061823
NC_000913	705780	705785		0.092773
NC_000913	705785	705790		0.105298
NC_000913	705790	705795		0.126220
NC_000913	705795	705800		0.142717
NC_000913	705800	705805		0.109297
NC_000913	705805	705810		0.300809
NC_000913	705810	705815		0.336701
NC_000913	705815	705820		0.377117
NC_000913	705820	705825		0.771077
NC_000913	705825	705830		0.667825
NC_000913	705830	705835		0.325577
NC_000913	705835	705840		0.224348
NC_000913	705840	705845		0.174326
NC_000913	705845	705850		0.160200
NC_000913	705850	705855		0.130962
NC_000913	705855	705860		0.163037
NC_000913	705860	705865		0.152114
NC_000913	705865	705870		0.217015
NC_000913	705870	705875		0.289253
NC_000913	705875	705880		0.405434
NC_000913	705880	705885		0.710794
NC_000913	705885	705890		0.810415
NC_000913	705890	705895		0.569079
NC_000913	705895	705900		0.338714
NC_000913	705900	705905		0.106397
NC_000913	705905	705910		0.102636
NC_000913	705910	705915		0.106125
NC_000913	705915	705920		0.074624
NC_000913	705920	705925		0.057291
NC_000913	705925	705930		0.052778
NC_000913	705930	705935		0.036264
NC_000913	705935	705940		0.031758
NC_000913	705940	705945		0.020099
NC_000913	705945	705950		0.022067
NC_000913	705950	705955		0.017332
NC_000913	705955	705960		0.018325
NC_000913	705960	705965		0.029743
NC_000913	705965	705970		0.031135
NC_000913	705970	705975		0.033230
NC_000913	705975	705980		0.045130
NC_000913	705980	705985		0.066701
NC_000913	705985	705990		0.116832
NC_000913	705990	705995		0.166776
NC_000913	705995	706000		0.239404
NC_000913	706000	706005		0.576162
NC_000913	706005	706010		0.966297
NC_000913	706010	706015		1.400437
NC_000913	706015	706020		1.391183
NC_000913	706020	706025		1.382732
NC_000913	706025	706030		0.786164
NC_000913	706030	706035		0.385885
NC_000913	706035	706040		0.308197
NC_000913	706040	706045		0.332933
NC_000913	706045	706050		0.286932
NC_000913	706050	706055		0.180456
NC_000913	706055	706060		0.157328
NC_000913	706060	706065		0.154278
NC_000913	706065	706070		0.150111
NC_000913	706070	706075		0.156321
NC_000913	706075	706080		0.113646
NC_000913	706080	706085		0.100449
NC_000913	706085	706090		0.016502
NC_000913	706090	706095		0.005831
NC_000913	706095	706100		0.002117
NC_000913	706100	706105		0.001648
NC_000913	706105	706110		0.001017
NC_000913	706110	706115		0.001072
NC_000913	706115	706120		0.001110
NC_000913	706120	706125		0.001169
NC_000913	706125	706130		0.001673
NC_000913	706130	706135		0.001305
NC_000913	706135	706140		0.002509
NC_000913	706140	706145		0.005790
NC_000913	706145	706150		0.010830
NC_000913	706150	706155		0.014613
NC_000913	706155	706160		0.022304
NC_000913	706160	706165		0.021483
NC_000913	706165	706170		0.020703
NC_000913	706170	706175		0.027103
NC_000913	706175	706180		0.028458
NC_000913	706180	706185		0.027454
NC_000913	706185	706190		0.037470
NC_000913	706190	706195		0.054716
NC_000913	706195	706200		0.049442
NC_000913	706200	706205		0.065516
NC_000913	706205	706210		0.071138
NC_000913	706210	706215		0.149308
NC_000913	706215	706220		0.407295
NC_000913	706220	706225		0.598644
NC_000913	706225	706230		0.395474
NC_000913	706230	706235		0.467807
NC_000913	706235	706240		0.628021
NC_000913	706240	706245		0.520855
NC_000913	706245	706250		0.438615
NC_000913	706250	706255		0.240698
NC_000913	706255	706260		0.193011
NC_000913	706260	706265		0.179411
NC_000913	706265	706270		0.189336
NC_000913	706270	706275		0.098084
NC_000913	706275	706280		0.080504
NC_000913	706280	706285		0.062248
NC_000913	706285	706290		0.073313
NC_000913	706290	706295		0.075712
NC_000913	706295	706300		0.085161
NC_000913	706300	706305		0.135655
NC_000913	706305	706310		0.208893
NC_000913	706310	706315		0.345162
NC_000913	706315	706320		0.304155
NC_000913	706320	706325		0.427279
NC_000913	706325	706330		0.577865
NC_000913	706330	706335		0.260937
NC_000913	706335	706340		0.213119
NC_000913	706340	706345		0.267412
NC_000913	706345	706350		0.272815
NC_000913	706350	706355		0.268361
NC_000913	706355	706360		0.288402
NC_000913	706360	706365		0.324793
NC_000913	706365	706370		0.315727
NC_000913	706370	706375		0.348985
NC_000913	706375	706380		0.386291
NC_000913	706380	706385		0.431212
NC_000913	706385	706390		0.533389
NC_000913	706390	706395		0.506354
NC_000913	706395	706400		0.556318
NC_000913	706400	706405		0.576786
NC_000913	706405	706410		0.536329
NC_000913	706410	706415		0.609565
NC_000913	706415	706420		0.572611
NC_000913	706420	706425		0.617939
NC_000913	706425	706430		0.496139
NC_000913	706430	706435		0.587847
NC_000913	706435	706440		0.542972
NC_000913	706440	706445		0.204741
NC_000913	706445	706450		0.195783
NC_000913	706450	706455		0.175966
NC_000913	706455	706460		0.195508
NC_000913	706460	706465		0.157550
NC_000913	706465	706470		0.174251
NC_000913	706470	706475		0.140539
NC_000913	706475	706480		0.226908
NC_000913	706480	706485		0.254323
NC_000913	706485	706490		0.290811
NC_000913	706490	706495		0.225345
NC_000913	706495	706500		0.242384
NC_000913	706500	706505		0.256886
NC_000913	706505	706510		0.256025
NC_000913	706510	706515		0.309554
NC_000913	706515	706520		0.275439
NC_000913	706520	706525		0.302770
NC_000913	706525	706530		0.259846
NC_000913	706530	706535		0.257122
NC_000913	706535	706540		0.216812
NC_000913	706540	706545		0.226794
NC_000913	706545	706550		0.195952
NC_000913	706550	706555		0.091752
NC_000913	706555	706560		0.112196
NC_000913	706560	706565		0.128103
NC_000913	706565	706570		0.128831
NC_000913	706570	706575		0.134769
NC_000913	706575	706580		0.138454
NC_000913	706580	706585		0.157223
NC_000913	706585	706590		0.151850
NC_000913	706590	706595		0.107603
NC_000913	706595	706600		0.115730
NC_000913	706600	706605		0.092125
NC_000913	706605	706610		0.078421
NC_000913	706610	706615		0.084858
NC_000913	706615	706620		0.066185
NC_000913	706620	706625		0.084859
NC_000913	706625	706630		0.086276
NC_000913	706630	706635		0.071445
NC_000913	706635	706640		0.070143
NC_000913	706640	706645		0.077311
NC_000913	706645	706650		0.068056
NC_000913	706650	706655		0.059620
NC_000913	706655	706660		0.054056
NC_000913	706660	706665		0.069214
NC_000913	706665	706670		0.090602
NC_000913	706670	706675		0.088944
NC_000913	706675	706680		0.064313
NC_000913	706680	706685		0.088269
NC_000913	706685	706690		0.082183
NC_000913	706690	706695		0.123922
NC_000913	706695	706700		0.121812
NC_000913	706700	706705		0.160599
NC_000913	706705	706710		0.128058
NC_000913	706710	706715		0.119975
NC_000913	706715	706720		0.198430
NC_000913	706720	706725		0.268715
NC_000913	706725	706730		0.233886
NC_000913	706730	706735		0.151406
NC_000913	706735	706740		0.120091
NC_000913	706740	706745		0.117369
NC_000913	706745	706750		0.095181
NC_000913	706750	706755		0.104554
NC_000913	706755	706760		0.096931
NC_000913	706760	706765		0.073899
NC_000913	706765	706770		0.091503
NC_000913	706770	706775		0.111930
NC_000913	706775	706780		0.127338
NC_000913	706780	706785		0.194813
NC_000913	706785	706790		0.184091
NC_000913	706790	706795		0.264121
NC_000913	706795	706800		0.189558
NC_000913	706800	706805		0.169502
NC_000913	706805	706810		0.199313
NC_000913	706810	706815		0.345158
NC_000913	706815	706820		0.379132
NC_000913	706820	706825		0.327732
NC_000913	706825	706830		0.268775
NC_000913	706830	706835		0.295223
NC_000913	706835	706840		0.415876
NC_000913	706840	706845		0.420896
NC_000913	706845	706850		0.289091
NC_000913	706850	706855		0.223126
NC_000913	706855	706860		0.212397
NC_000913	706860	706865		0.198137
NC_000913	706865	706870		0.201309
NC_000913	706870	706875		0.214114
NC_000913	706875	706880		0.207709
NC_000913	706880	706885		0.375809
NC_000913	706885	706890		0.519534
NC_000913	706890	706895		0.861620
NC_000913	706895	706900		0.995514
NC_000913	706900	706905		0.529583
NC_000913	706905	706910		0.483421
NC_000913	706910	706915		0.387726
NC_000913	706915	706920		0.332801
NC_000913	706920	706925		0.274728
NC_000913	706925	706930		0.300749
NC_000913	706930	706935		0.341424
NC_000913	706935	706940		0.396578
NC_000913	706940	706945		0.394263
NC_000913	706945	706950		0.460880
NC_000913	706950	706955		0.413787
NC_000913	706955	706960		0.361053
NC_000913	706960	706965		0.322731
NC_000913	706965	706970		0.250585
NC_000913	706970	706975		0.240040
NC_000913	706975	706980		0.189053
NC_000913	706980	706985		0.204752
NC_000913	706985	706990		0.212939
NC_000913	706990	706995		0.217039
NC_000913	706995	707000		0.283682
NC_000913	707000	707005		0.405319
NC_000913	707005	707010		0.378422
NC_000913	707010	707015		0.616994
NC_000913	707015	707020		0.517088
NC_000913	707020	707025		0.450294
NC_000913	707025	707030		0.220249
NC_000913	707030	707035		0.171483
NC_000913	707035	707040		0.144070
NC_000913	707040	707045		0.125303
NC_000913	707045	707050		0.134859
NC_000913	707050	707055		0.155118
NC_000913	707055	707060		0.181520
NC_000913	707060	707065		0.112085
NC_000913	707065	707070		0.049311
NC_000913	707070	707075		0.045621
NC_000913	707075	707080		0.047426
NC_000913	707080	707085		0.059336
NC_000913	707085	707090		0.063594
NC_000913	707090	707095		0.050179
NC_000913	707095	707100		0.063161
NC_000913	707100	707105		0.033006
NC_000913	707105	707110		0.036354
NC_000913	707110	707115		0.036061
NC_000913	707115	707120		0.029662
NC_000913	707120	707125		0.022039
NC_000913	707125	707130		0.019625
NC_000913	707130	707135		0.037646
NC_000913	707135	707140		0.216069
NC_000913	707140	707145		0.291713
NC_000913	707145	707150		0.518525
NC_000913	707150	707155		0.727404
NC_000913	707155	707160		0.172137
NC_000913	707160	707165		0.190404
NC_000913	707165	707170		0.131520
NC_000913	707170	707175		0.156107
NC_000913	707175	707180		0.189399
NC_000913	707180	707185		0.185832
NC_000913	707185	707190		0.102726
NC_000913	707190	707195		0.121120
NC_000913	707195	707200		0.125476
NC_000913	707200	707205		0.191887
NC_000913	707205	707210		0.340716
NC_000913	707210	707215		0.126739
NC_000913	707215	707220		0.133891
NC_000913	707220	707225		0.101719
NC_000913	707225	707230		0.104839
NC_000913	707230	707235		0.093844
NC_000913	707235	707240		0.114887
NC_000913	707240	707245		0.093386
NC_000913	707245	707250		0.074165
NC_000913	707250	707255		0.117218
NC_000913	707255	707260		0.185002
NC_000913	707260	707265		0.121097
NC_000913	707265	707270		0.132282
NC_000913	707270	707275		0.092315
NC_000913	707275	707280		0.066182
NC_000913	707280	707285		0.082019
NC_000913	707285	707290		0.076379
NC_000913	707290	707295		0.038799
NC_000913	707295	707300		0.036895
NC_000913	707300	707305		0.052717
NC_000913	707305	707310		0.031966
NC_000913	707310	707315		0.032777
NC_000913	707315	707320		0.041246
NC_000913	707320	707325		0.044034
NC_000913	707325	707330		0.045126
NC_000913	707330	707335		0.057481
NC_000913	707335	707340		0.058023
NC_000913	707340	707345		0.084094
NC_000913	707345	707350		0.215617
NC_000913	707350	707355		0.077398
NC_000913	707355	707360		0.090272
NC_000913	707360	707365		0.121785
NC_000913	707365	707370		0.112820
NC_000913	707370	707375		0.114923
NC_000913	707375	707380		0.153760
NC_000913	707380	707385		0.499967
NC_000913	707385	707390		0.732968
NC_000913	707390	707395		0.549556
NC_000913	707395	707400		0.630901
NC_000913	707400	707405		0.774207
NC_000913	707405	707410		0.862078
NC_000913	707410	707415		0.878454
NC_000913	707415	707420		0.863926
NC_000913	707420	707425		0.805514
NC_000913	707425	707430		0.610868
NC_000913	707430	707435		0.571816
NC_000913	707435	707440		0.586445
NC_000913	707440	707445		0.566381
NC_000913	707445	707450		0.457246
NC_000913	707450	707455		0.273947
NC_000913	707455	707460		0.258992
NC_000913	707460	707465		0.087612
NC_000913	707465	707470		0.013486
NC_000913	707470	707475		0.007964
NC_000913	707475	707480		0.007599
NC_000913	707480	707485		0.008429
NC_000913	707485	707490		0.005582
NC_000913	707490	707495		0.005254
NC_000913	707495	707500		0.014293
NC_000913	707500	707505		0.026088
NC_000913	707505	707510		0.029252
NC_000913	707510	707515		0.065472
NC_000913	707515	707520		0.057856
NC_000913	707520	707525		0.039540
NC_000913	707525	707530		0.017071
NC_000913	707530	707535		0.015818
NC_000913	707535	707540		0.012693
NC_000913	707540	707545		0.010252
NC_000913	707545	707550		0.012862
NC_000913	707550	707555		0.037649
NC_000913	707555	707560		0.037076
NC_000913	707560	707565		0.092833
NC_000913	707565	707570		0.550995
NC_000913	707570	707575		0.679593
NC_000913	707575	707580		0.507040
NC_000913	707580	707585		0.410393
NC_000913	707585	707590		0.375356
NC_000913	707590	707595		0.365793
NC_000913	707595	707600		0.502657
NC_000913	707600	707605		0.484435
NC_000913	707605	707610		0.420766
NC_000913	707610	707615		0.422254
NC_000913	707615	707620		0.367473
NC_000913	707620	707625		0.419704
NC_000913	707625	707630		0.567574
NC_000913	707630	707635		0.603386
NC_000913	707635	707640		0.913865
NC_000913	707640	707645		0.986659
NC_000913	707645	707650		0.860852
NC_000913	707650	707655		0.805942
NC_000913	707655	707660		0.963146
NC_000913	707660	707665		0.945967
NC_000913	707665	707670		0.695405
NC_000913	707670	707675		0.602296
NC_000913	707675	707680		0.599483
NC_000913	707680	707685		0.579236
NC_000913	707685	707690		0.527661
NC_000913	707690	707695		0.516395
NC_000913	707695	707700		0.513941
NC_000913	707700	707705		0.508886
NC_000913	707705	707710		0.560477
NC_000913	707710	707715		0.348227
NC_000913	707715	707720		0.408822
NC_000913	707720	707725		0.380504
NC_000913	707725	707730		0.369075
NC_000913	707730	707735		0.274678
NC_000913	707735	707740		0.294863
NC_000913	707740	707745		0.288549
NC_000913	707745	707750		0.353841
NC_000913	707750	707755		0.320179
NC_000913	707755	707760		0.316757
NC_000913	707760	707765		0.338314
NC_000913	707765	707770		0.332472
NC_000913	707770	707775		0.235694
NC_000913	707775	707780		0.166450
NC_000913	707780	707785		0.158289
NC_000913	707785	707790		0.160472
NC_000913	707790	707795		0.125115
NC_000913	707795	707800		0.144518
NC_000913	707800	707805		0.185159
NC_000913	707805	707810		0.185490
NC_000913	707810	707815		0.227177
NC_000913	707815	707820		0.250366
NC_000913	707820	707825		0.221804
NC_000913	707825	707830		0.160507
NC_000913	707830	707835		0.170977
NC_000913	707835	707840		0.203686
NC_000913	707840	707845		0.170565
NC_000913	707845	707850		0.242063
NC_000913	707850	707855		0.278207
NC_000913	707855	707860		0.571204
NC_000913	707860	707865		0.577022
NC_000913	707865	707870		0.882629
NC_000913	707870	707875		0.953011
NC_000913	707875	707880		0.860462
NC_000913	707880	707885		1.029233
NC_000913	707885	707890		0.957335
NC_000913	707890	707895		0.856908
NC_000913	707895	707900		0.915284
NC_000913	707900	707905		0.882771
NC_000913	707905	707910		0.846022
NC_000913	707910	707915		0.791779
NC_000913	707915	707920		1.038911
NC_000913	707920	707925		1.026906
NC_000913	707925	707930		1.242869
NC_000913	707930	707935		1.397371
NC_000913	707935	707940		1.474202
NC_000913	707940	707945		1.415782
NC_000913	707945	707950		1.852079
NC_000913	707950	707955		2.080191
NC_000913	707955	707960		1.800223
NC_000913	707960	707965		1.794195
NC_000913	707965	707970		1.800624
NC_000913	707970	707975		1.844096
NC_000913	707975	707980		1.912407
NC_000913	707980	707985		1.886955
NC_000913	707985	707990		1.997144
NC_000913	707990	707995		2.289928
NC_000913	707995	708000		2.498014
NC_000913	708000	708005		2.387478
NC_000913	708005	708010		2.340644
NC_000913	708010	708015		2.182183
NC_000913	708015	708020		2.568867
NC_000913	708020	708025		2.679236
NC_000913	708025	708030		2.965718
NC_000913	708030	708035		3.269251
NC_000913	708035	708040		3.472680
NC_000913	708040	708045		3.610565
NC_000913	708045	708050		4.267738
NC_000913	708050	708055		4.334621
NC_000913	708055	708060		5.182248
NC_000913	708060	708065		5.615820
NC_000913	708065	708070		5.401544
NC_000913	708070	708075		5.156130
NC_000913	708075	708080		4.863179
NC_000913	708080	708085		4.751703
NC_000913	708085	708090		4.411655
NC_000913	708090	708095		4.458995
NC_000913	708095	708100		4.527352
NC_000913	708100	708105		4.263781
NC_000913	708105	708110		3.841159
NC_000913	708110	708115		3.726903
NC_000913	708115	708120		3.129420
NC_000913	708120	708125		2.656976
NC_000913	708125	708130		2.391137
NC_000913	708130	708135		1.953185
NC_000913	708135	708140		1.982495
NC_000913	708140	708145		1.601358
NC_000913	708145	708150		1.742037
NC_000913	708150	708155		1.328713
NC_000913	708155	708160		1.454310
NC_000913	708160	708165		1.601382
NC_000913	708165	708170		1.647675
NC_000913	708170	708175		1.624764
NC_000913	708175	708180		1.902766
NC_000913	708180	708185		2.454522
NC_000913	708185	708190		2.527797
NC_000913	708190	708195		2.426092
NC_000913	708195	708200		2.370990
NC_000913	708200	708205		1.720902
NC_000913	708205	708210		0.922868
NC_000913	708210	708215		0.603883
NC_000913	708215	708220		0.620205
NC_000913	708220	708225		0.583577
NC_000913	708225	708230		0.575344
NC_000913	708230	708235		0.632408
NC_000913	708235	708240		0.591469
NC_000913	708240	708245		0.477417
NC_000913	708245	708250		0.594174
NC_000913	708250	708255		0.548030
NC_000913	708255	708260		0.603510
NC_000913	708260	708265		0.638416
NC_000913	708265	708270		0.574419
NC_000913	708270	708275		0.685627
NC_000913	708275	708280		0.652574
NC_000913	708280	708285		0.774742
NC_000913	708285	708290		0.752630
NC_000913	708290	708295		0.997892
NC_000913	708295	708300		0.880584
NC_000913	708300	708305		0.961392
NC_000913	708305	708310		0.798118
NC_000913	708310	708315		0.633146
NC_000913	708315	708320		0.719907
NC_000913	708320	708325		0.881939
NC_000913	708325	708330		1.105040
NC_000913	708330	708335		0.860886
NC_000913	708335	708340		0.999401
NC_000913	708340	708345		1.110446
NC_000913	708345	708350		0.945668
NC_000913	708350	708355		0.977830
NC_000913	708355	708360		0.950557
NC_000913	708360	708365		0.756391
NC_000913	708365	708370		0.770423
NC_000913	708370	708375		0.790222
NC_000913	708375	708380		0.980696
NC_000913	708380	708385		1.021498
NC_000913	708385	708390		0.962975
NC_000913	708390	708395		1.405509
NC_000913	708395	708400		1.056725
NC_000913	708400	708405		0.838104
NC_000913	708405	708410		0.753324
NC_000913	708410	708415		0.286031
NC_000913	708415	708420		0.256798
NC_000913	708420	708425		0.214153
NC_000913	708425	708430		0.195422
NC_000913	708430	708435		0.197131
NC_000913	708435	708440		0.198920
NC_000913	708440	708445		0.181804
NC_000913	708445	708450		0.402472
NC_000913	708450	708455		0.400722
NC_000913	708455	708460		0.356128
NC_000913	708460	708465		0.370284
NC_000913	708465	708470		0.366446
NC_000913	708470	708475		0.266029
NC_000913	708475	708480		0.225166
NC_000913	708480	708485		0.234437
NC_000913	708485	708490		0.234473
NC_000913	708490	708495		0.204272
NC_000913	708495	708500		0.199876
NC_000913	708500	708505		0.056605
NC_000913	708505	708510		0.070008
NC_000913	708510	708515		0.109538
NC_000913	708515	708520		0.121541
NC_000913	708520	708525		0.153248
NC_000913	708525	708530		0.182375
NC_000913	708530	708535		0.161058
NC_000913	708535	708540		0.152685
NC_000913	708540	708545		0.144690
NC_000913	708545	708550		0.112582
NC_000913	708550	708555		0.106057
NC_000913	708555	708560		0.129785
NC_000913	708560	708565		0.126111
NC_000913	708565	708570		0.137353
NC_000913	708570	708575		0.225593
NC_000913	708575	708580		0.429367
NC_000913	708580	708585		0.853058
NC_000913	708585	708590		0.972010
NC_000913	708590	708595		2.895769
NC_000913	708595	708600		2.710302
NC_000913	708600	708605		2.739839
NC_000913	708605	708610		2.746353
NC_000913	708610	708615		2.004626
NC_000913	708615	708620		1.386373
NC_000913	708620	708625		1.049914
NC_000913	708625	708630		0.493557
NC_000913	708630	708635		0.323277
NC_000913	708635	708640		0.249176
NC_000913	708640	708645		0.263559
NC_000913	708645	708650		0.259555
NC_000913	708650	708655		0.209030
NC_000913	708655	708660		0.210733
NC_000913	708660	708665		0.262894
NC_000913	708665	708670		0.272614
NC_000913	708670	708675		0.324370
NC_000913	708675	708680		0.299933
NC_000913	708680	708685		0.301032
NC_000913	708685	708690		0.128657
NC_000913	708690	708695		0.105190
NC_000913	708695	708700		0.063461
NC_000913	708700	708705		0.084542
NC_000913	708705	708710		0.077990
NC_000913	708710	708715		0.080783
NC_000913	708715	708720		0.139361
NC_000913	708720	708725		0.167037
NC_000913	708725	708730		0.271245
NC_000913	708730	708735		0.394583
NC_000913	708735	708740		0.638366
NC_000913	708740	708745		0.628407
NC_000913	708745	708750		0.587569
NC_000913	708750	708755		0.532018
NC_000913	708755	708760		0.505632
NC_000913	708760	708765		0.241367
NC_000913	708765	708770		0.195373
NC_000913	708770	708775		0.178704
NC_000913	708775	708780		0.157084
NC_000913	708780	708785		0.166795
NC_000913	708785	708790		0.280839
NC_000913	708790	708795		0.320777
NC_000913	708795	708800		0.386929
NC_000913	708800	708805		0.382880
NC_000913	708805	708810		0.281156
NC_000913	708810	708815		0.256327
NC_000913	708815	708820		0.290384
NC_000913	708820	708825		0.266405
NC_000913	708825	708830		0.291973
NC_000913	708830	708835		0.348341
NC_000913	708835	708840		0.257343
NC_000913	708840	708845		0.271813
NC_000913	708845	708850		0.299446
NC_000913	708850	708855		0.230407
NC_000913	708855	708860		0.213681
NC_000913	708860	708865		0.187046
NC_000913	708865	708870		0.204749
NC_000913	708870	708875		0.216779
NC_000913	708875	708880		0.249197
NC_000913	708880	708885		0.135644
NC_000913	708885	708890		0.108065
NC_000913	708890	708895		0.134908
NC_000913	708895	708900		0.106837
NC_000913	708900	708905		0.113715
NC_000913	708905	708910		0.113868
NC_000913	708910	708915		0.199535
NC_000913	708915	708920		0.166664
NC_000913	708920	708925		0.183022
NC_000913	708925	708930		0.314675
NC_000913	708930	708935		0.491791
NC_000913	708935	708940		0.507324
NC_000913	708940	708945		0.485842
NC_000913	708945	708950		0.665043
NC_000913	708950	708955		0.570200
NC_000913	708955	708960		0.736491
NC_000913	708960	708965		0.776685
NC_000913	708965	708970		0.903589
NC_000913	708970	708975		1.236428
NC_000913	708975	708980		1.198297
NC_000913	708980	708985		1.159148
NC_000913	708985	708990		1.083840
NC_000913	708990	708995		0.744049
NC_000913	708995	709000		0.777252
NC_000913	709000	709005		0.814919
NC_000913	709005	709010		0.673599
NC_000913	709010	709015		0.661565
NC_000913	709015	709020		0.735012
NC_000913	709020	709025		0.719247
NC_000913	709025	709030		0.901653
NC_000913	709030	709035		0.942394
NC_000913	709035	709040		0.675375
NC_000913	709040	709045		0.358352
NC_000913	709045	709050		0.337109
NC_000913	709050	709055		0.326491
NC_000913	709055	709060		0.395148
NC_000913	709060	709065		0.350769
NC_000913	709065	709070		0.361329
NC_000913	709070	709075		0.235548
NC_000913	709075	709080		0.369936
NC_000913	709080	709085		0.511250
NC_000913	709085	709090		0.568929
NC_000913	709090	709095		0.675987
NC_000913	709095	709100		0.726731
NC_000913	709100	709105		0.981947
NC_000913	709105	709110		0.918091
NC_000913	709110	709115		0.459008
NC_000913	709115	709120		0.225857
NC_000913	709120	709125		0.202231
NC_000913	709125	709130		0.220070
NC_000913	709130	709135		0.151640
NC_000913	709135	709140		0.134245
NC_000913	709140	709145		0.175915
NC_000913	709145	709150		0.197158
NC_000913	709150	709155		0.230476
NC_000913	709155	709160		0.198147
NC_000913	709160	709165		0.335786
NC_000913	709165	709170		0.330706
NC_000913	709170	709175		0.466652
NC_000913	709175	709180		0.506781
NC_000913	709180	709185		0.508741
NC_000913	709185	709190		0.433633
NC_000913	709190	709195		0.401296
NC_000913	709195	709200		0.212089
NC_000913	709200	709205		0.188423
NC_000913	709205	709210		0.195741
NC_000913	709210	709215		0.220042
NC_000913	709215	709220		0.245665
NC_000913	709220	709225		0.278546
NC_000913	709225	709230		0.241798
NC_000913	709230	709235		0.273921
NC_000913	709235	709240		0.291060
NC_000913	709240	709245		0.301928
NC_000913	709245	709250		0.308891
NC_000913	709250	709255		0.259232
NC_000913	709255	709260		0.276012
NC_000913	709260	709265		0.283493
NC_000913	709265	709270		0.251500
NC_000913	709270	709275		0.237457
NC_000913	709275	709280		0.189866
NC_000913	709280	709285		0.143724
NC_000913	709285	709290		0.102820
NC_000913	709290	709295		0.120034
NC_000913	709295	709300		0.106356
NC_000913	709300	709305		0.107581
NC_000913	709305	709310		0.108209
NC_000913	709310	709315		0.112142
NC_000913	709315	709320		0.030629
NC_000913	709320	709325		0.031088
NC_000913	709325	709330		0.024638
NC_000913	709330	709335		0.013800
NC_000913	709335	709340		0.014138
NC_000913	709340	709345		0.024409
NC_000913	709345	709350		0.030835
NC_000913	709350	709355		0.055562
NC_000913	709355	709360		0.092055
NC_000913	709360	709365		0.084384
NC_000913	709365	709370		0.100249
NC_000913	709370	709375		0.046044
NC_000913	709375	709380		0.018041
NC_000913	709380	709385		0.014532
NC_000913	709385	709390		0.014654
NC_000913	709390	709395		0.015259
NC_000913	709395	709400		0.017122
NC_000913	709400	709405		0.017866
NC_000913	709405	709410		0.024942
NC_000913	709410	709415		0.050863
NC_000913	709415	709420		0.091085
NC_000913	709420	709425		0.146824
NC_000913	709425	709430		0.221567
NC_000913	709430	709435		0.182535
NC_000913	709435	709440		0.187723
NC_000913	709440	709445		0.134265
NC_000913	709445	709450		0.101686
NC_000913	709450	709455		0.112871
NC_000913	709455	709460		0.115228
NC_000913	709460	709465		0.149105
NC_000913	709465	709470		0.145083
NC_000913	709470	709475		0.231646
NC_000913	709475	709480		0.198029
NC_000913	709480	709485		0.164936
NC_000913	709485	709490		0.159312
NC_000913	709490	709495		0.193571
NC_000913	709495	709500		0.162565
NC_000913	709500	709505		0.146212
NC_000913	709505	709510		0.133899
NC_000913	709510	709515		0.120929
NC_000913	709515	709520		0.146645
NC_000913	709520	709525		0.240669
NC_000913	709525	709530		0.254181
NC_000913	709530	709535		0.255130
NC_000913	709535	709540		0.314197
NC_000913	709540	709545		0.315435
NC_000913	709545	709550		0.096570
NC_000913	709550	709555		0.087714
NC_000913	709555	709560		0.077410
NC_000913	709560	709565		0.070280
NC_000913	709565	709570		0.041241
NC_000913	709570	709575		0.043853
NC_000913	709575	709580		0.069354
NC_000913	709580	709585		0.089080
NC_000913	709585	709590		0.054934
NC_000913	709590	709595		0.040496
NC_000913	709595	709600		0.038129
NC_000913	709600	709605		0.035684
NC_000913	709605	709610		0.041810
NC_000913	709610	709615		0.107434
NC_000913	709615	709620		0.142570
NC_000913	709620	709625		0.103736
NC_000913	709625	709630		0.108582
NC_000913	709630	709635		0.099915
NC_000913	709635	709640		0.026520
NC_000913	709640	709645		0.029758
NC_000913	709645	709650		0.023361
NC_000913	709650	709655		0.017231
NC_000913	709655	709660		0.015826
NC_000913	709660	709665		0.015879
NC_000913	709665	709670		0.013675
NC_000913	709670	709675		0.021864
NC_000913	709675	709680		0.029357
NC_000913	709680	709685		0.082114
NC_000913	709685	709690		0.100179
NC_000913	709690	709695		0.124453
NC_000913	709695	709700		0.135924
NC_000913	709700	709705		0.087923
NC_000913	709705	709710		0.137945
NC_000913	709710	709715		0.134640
NC_000913	709715	709720		0.235569
NC_000913	709720	709725		0.353185
NC_000913	709725	709730		0.507758
NC_000913	709730	709735		0.476687
NC_000913	709735	709740		0.529738
NC_000913	709740	709745		0.335695
NC_000913	709745	709750		0.222535
NC_000913	709750	709755		0.222615
NC_000913	709755	709760		0.207630
NC_000913	709760	709765		0.275262
NC_000913	709765	709770		0.281592
NC_000913	709770	709775		0.323710
NC_000913	709775	709780		0.564805
NC_000913	709780	709785		0.772112
NC_000913	709785	709790		0.930216
NC_000913	709790	709795		1.470401
NC_000913	709795	709800		1.692607
NC_000913	709800	709805		1.404743
NC_000913	709805	709810		1.056770
NC_000913	709810	709815		1.139434
NC_000913	709815	709820		0.991707
NC_000913	709820	709825		0.914361
NC_000913	709825	709830		1.030814
NC_000913	709830	709835		1.037243
NC_000913	709835	709840		1.070148
NC_000913	709840	709845		1.042591
NC_000913	709845	709850		1.259598
NC_000913	709850	709855		1.359432
NC_000913	709855	709860		1.283113
NC_000913	709860	709865		1.057406
NC_000913	709865	709870		0.854992
NC_000913	709870	709875		0.546893
NC_000913	709875	709880		0.417987
NC_000913	709880	709885		0.386666
NC_000913	709885	709890		0.331529
NC_000913	709890	709895		0.294808
NC_000913	709895	709900		0.220677
NC_000913	709900	709905		0.194847
NC_000913	709905	709910		0.153309
NC_000913	709910	709915		0.143393
NC_000913	709915	709920		0.121569
NC_000913	709920	709925		0.116773
NC_000913	709925	709930		0.147623
NC_000913	709930	709935		0.153534
NC_000913	709935	709940		0.207307
NC_000913	709940	709945		0.247260
NC_000913	709945	709950		0.268975
NC_000913	709950	709955		0.550596
NC_000913	709955	709960		0.626396
NC_000913	709960	709965		0.679764
NC_000913	709965	709970		0.967810
NC_000913	709970	709975		0.864317
NC_000913	709975	709980		0.465220
NC_000913	709980	709985		0.218444
NC_000913	709985	709990		0.231856
NC_000913	709990	709995		0.205529
NC_000913	709995	710000		0.167523
NC_000913	710000	710005		0.164750
NC_000913	710005	710010		0.139729
NC_000913	710010	710015		0.133785
NC_000913	710015	710020		0.145288
NC_000913	710020	710025		0.143872
NC_000913	710025	710030		0.171789
NC_000913	710030	710035		0.170162
NC_000913	710035	710040		0.169430
NC_000913	710040	710045		0.218903
NC_000913	710045	710050		0.316687
NC_000913	710050	710055		0.475023
NC_000913	710055	710060		0.428343
NC_000913	710060	710065		0.463542
NC_000913	710065	710070		0.504514
NC_000913	710070	710075		0.643507
NC_000913	710075	710080		0.716045
NC_000913	710080	710085		0.825428
NC_000913	710085	710090		0.922367
NC_000913	710090	710095		1.019157
NC_000913	710095	710100		1.066398
NC_000913	710100	710105		1.236286
NC_000913	710105	710110		1.525718
NC_000913	710110	710115		1.455490
NC_000913	710115	710120		1.558959
NC_000913	710120	710125		1.421577
NC_000913	710125	710130		1.485752
NC_000913	710130	710135		1.518973
NC_000913	710135	710140		1.705349
NC_000913	710140	710145		1.444972
NC_000913	710145	710150		1.212636
NC_000913	710150	710155		1.324383
NC_000913	710155	710160		1.645601
NC_000913	710160	710165		1.437491
NC_000913	710165	710170		1.479166
NC_000913	710170	710175		1.175047
NC_000913	710175	710180		1.133375
NC_000913	710180	710185		0.996060
NC_000913	710185	710190		0.903543
NC_000913	710190	710195		0.928532
NC_000913	710195	710200		0.925979
NC_000913	710200	710205		1.143934
NC_000913	710205	710210		0.911137
NC_000913	710210	710215		0.779203
NC_000913	710215	710220		0.795605
NC_000913	710220	710225		0.623780
NC_000913	710225	710230		0.282151
NC_000913	710230	710235		0.248965
NC_000913	710235	710240		0.279106
NC_000913	710240	710245		0.284870
NC_000913	710245	710250		0.266589
NC_000913	710250	710255		0.239611
NC_000913	710255	710260		0.200372
NC_000913	710260	710265		0.233512
NC_000913	710265	710270		0.153079
NC_000913	710270	710275		0.145728
NC_000913	710275	710280		0.108616
NC_000913	710280	710285		0.173517
NC_000913	710285	710290		0.199111
NC_000913	710290	710295		0.181544
NC_000913	710295	710300		0.113826
NC_000913	710300	710305		0.057850
NC_000913	710305	710310		0.040324
NC_000913	710310	710315		0.034835
NC_000913	710315	710320		0.033501
NC_000913	710320	710325		0.031705
NC_000913	710325	710330		0.036782
NC_000913	710330	710335		0.079552
NC_000913	710335	710340		0.119187
NC_000913	710340	710345		0.078341
NC_000913	710345	710350		0.063540
NC_000913	710350	710355		0.062494
NC_000913	710355	710360		0.048831
NC_000913	710360	710365		0.061789
NC_000913	710365	710370		0.051071
NC_000913	710370	710375		0.045016
NC_000913	710375	710380		0.058268
NC_000913	710380	710385		0.078475
NC_000913	710385	710390		0.084109
NC_000913	710390	710395		0.135181
NC_000913	710395	710400		0.111709
NC_000913	710400	710405		0.052600
NC_000913	710405	710410		0.046797
NC_000913	710410	710415		0.079542
NC_000913	710415	710420		0.050032
NC_000913	710420	710425		0.032740
NC_000913	710425	710430		0.041372
NC_000913	710430	710435		0.045877
NC_000913	710435	710440		0.040978
NC_000913	710440	710445		0.042363
NC_000913	710445	710450		0.041392
NC_000913	710450	710455		0.064095
NC_000913	710455	710460		0.068599
NC_000913	710460	710465		0.130624
NC_000913	710465	710470		0.115821
NC_000913	710470	710475		0.099303
NC_000913	710475	710480		0.110981
NC_000913	710480	710485		0.039017
NC_000913	710485	710490		0.102436
NC_000913	710490	710495		0.064458
NC_000913	710495	710500		0.066673
NC_000913	710500	710505		0.132664
NC_000913	710505	710510		0.171472
NC_000913	710510	710515		0.340210
NC_000913	710515	710520		0.284550
NC_000913	710520	710525		0.285455
NC_000913	710525	710530		0.254094
NC_000913	710530	710535		0.325477
NC_000913	710535	710540		0.400786
NC_000913	710540	710545		0.423157
NC_000913	710545	710550		0.409027
NC_000913	710550	710555		0.410646
NC_000913	710555	710560		0.380956
NC_000913	710560	710565		0.354766
NC_000913	710565	710570		0.326362
NC_000913	710570	710575		0.301585
NC_000913	710575	710580		0.226864
NC_000913	710580	710585		0.180010
NC_000913	710585	710590		0.159494
NC_000913	710590	710595		0.110201
NC_000913	710595	710600		0.075084
NC_000913	710600	710605		0.064484
NC_000913	710605	710610		0.041536
NC_000913	710610	710615		0.026620
NC_000913	710615	710620		0.026864
NC_000913	710620	710625		0.016272
NC_000913	710625	710630		0.018792
NC_000913	710630	710635		0.016213
NC_000913	710635	710640		0.016552
NC_000913	710640	710645		0.005718
NC_000913	710645	710650		0.009984
NC_000913	710650	710655		0.012328
NC_000913	710655	710660		0.021974
NC_000913	710660	710665		0.028668
NC_000913	710665	710670		0.022124
NC_000913	710670	710675		0.030823
NC_000913	710675	710680		0.048001
NC_000913	710680	710685		0.071449
NC_000913	710685	710690		0.100917
NC_000913	710690	710695		0.128298
NC_000913	710695	710700		0.136931
NC_000913	710700	710705		0.151490
NC_000913	710705	710710		0.151857
NC_000913	710710	710715		0.167703
NC_000913	710715	710720		0.156895
NC_000913	710720	710725		0.159038
NC_000913	710725	710730		0.169384
NC_000913	710730	710735		0.156746
NC_000913	710735	710740		0.150230
NC_000913	710740	710745		0.163175
NC_000913	710745	710750		0.345690
NC_000913	710750	710755		0.333896
NC_000913	710755	710760		0.361976
NC_000913	710760	710765		0.386084
NC_000913	710765	710770		0.387505
NC_000913	710770	710775		0.394776
NC_000913	710775	710780		0.388387
NC_000913	710780	710785		0.451161
NC_000913	710785	710790		0.476334
NC_000913	710790	710795		0.462887
NC_000913	710795	710800		0.476722
NC_000913	710800	710805		0.579258
NC_000913	710805	710810		0.673792
NC_000913	710810	710815		0.767244
NC_000913	710815	710820		0.790343
NC_000913	710820	710825		0.862977
NC_000913	710825	710830		1.076629
NC_000913	710830	710835		1.121458
NC_000913	710835	710840		1.251769
NC_000913	710840	710845		1.522631
NC_000913	710845	710850		1.927748
NC_000913	710850	710855		2.455087
NC_000913	710855	710860		2.513822
NC_000913	710860	710865		2.531009
NC_000913	710865	710870		2.634837
NC_000913	710870	710875		2.936298
NC_000913	710875	710880		2.851670
NC_000913	710880	710885		2.934302
NC_000913	710885	710890		2.180330
NC_000913	710890	710895		1.824162
NC_000913	710895	710900		1.578361
NC_000913	710900	710905		1.083176
NC_000913	710905	710910		0.917487
NC_000913	710910	710915		0.656737
NC_000913	710915	710920		0.452406
NC_000913	710920	710925		0.395384
NC_000913	710925	710930		0.406573
NC_000913	710930	710935		0.429265
NC_000913	710935	710940		0.390760
NC_000913	710940	710945		0.525427
NC_000913	710945	710950		0.614148
NC_000913	710950	710955		0.631965
NC_000913	710955	710960		0.665230
NC_000913	710960	710965		0.625798
NC_000913	710965	710970		0.771094
NC_000913	710970	710975		0.778604
NC_000913	710975	710980		0.910837
NC_000913	710980	710985		0.959157
NC_000913	710985	710990		1.133178
NC_000913	710990	710995		0.933674
NC_000913	710995	711000		0.791804
NC_000913	711000	711005		0.710262
NC_000913	711005	711010		0.486839
NC_000913	711010	711015		0.422110
NC_000913	711015	711020		0.341181
NC_000913	711020	711025		0.368970
NC_000913	711025	711030		0.346650
NC_000913	711030	711035		0.257009
NC_000913	711035	711040		0.150109
NC_000913	711040	711045		0.087520
NC_000913	711045	711050		0.105992
NC_000913	711050	711055		0.081017
NC_000913	711055	711060		0.098113
NC_000913	711060	711065		0.142270
NC_000913	711065	711070		0.219414
NC_000913	711070	711075		0.254397
NC_000913	711075	711080		0.267175
NC_000913	711080	711085		0.316900
NC_000913	711085	711090		0.377611
NC_000913	711090	711095		0.236941
NC_000913	711095	711100		0.212254
NC_000913	711100	711105		0.209118
NC_000913	711105	711110		0.162778
NC_000913	711110	711115		0.171892
NC_000913	711115	711120		0.146226
NC_000913	711120	711125		0.162201
NC_000913	711125	711130		0.244252
NC_000913	711130	711135		0.274216
NC_000913	711135	711140		0.323985
NC_000913	711140	711145		0.297217
NC_000913	711145	711150		0.368688
NC_000913	711150	711155		0.332875
NC_000913	711155	711160		0.379697
NC_000913	711160	711165		0.301377
NC_000913	711165	711170		0.321684
NC_000913	711170	711175		0.342138
NC_000913	711175	711180		0.250958
NC_000913	711180	711185		0.287154
NC_000913	711185	711190		0.464471
NC_000913	711190	711195		0.414830
NC_000913	711195	711200		0.388850
NC_000913	711200	711205		0.318922
NC_000913	711205	711210		0.376695
NC_000913	711210	711215		0.574515
NC_000913	711215	711220		0.582751
NC_000913	711220	711225		0.711759
NC_000913	711225	711230		0.631228
NC_000913	711230	711235		0.733144
NC_000913	711235	711240		0.982052
NC_000913	711240	711245		0.985297
NC_000913	711245	711250		0.737140
NC_000913	711250	711255		0.725831
NC_000913	711255	711260		0.592297
NC_000913	711260	711265		0.458956
NC_000913	711265	711270		0.382875
NC_000913	711270	711275		0.334870
NC_000913	711275	711280		0.275793
NC_000913	711280	711285		0.309840
NC_000913	711285	711290		0.350798
NC_000913	711290	711295		0.231862
NC_000913	711295	711300		0.240316
NC_000913	711300	711305		0.235678
NC_000913	711305	711310		0.327432
NC_000913	711310	711315		0.433295
NC_000913	711315	711320		0.387877
NC_000913	711320	711325		0.498159
NC_000913	711325	711330		0.700588
NC_000913	711330	711335		0.711285
NC_000913	711335	711340		0.829074
NC_000913	711340	711345		0.828602
NC_000913	711345	711350		0.859089
NC_000913	711350	711355		0.660505
NC_000913	711355	711360		0.691348
NC_000913	711360	711365		0.377925
NC_000913	711365	711370		0.400752
NC_000913	711370	711375		0.304745
NC_000913	711375	711380		0.198736
NC_000913	711380	711385		0.142251
NC_000913	711385	711390		0.098495
NC_000913	711390	711395		0.095185
NC_000913	711395	711400		0.067771
NC_000913	711400	711405		0.013007
NC_000913	711405	711410		0.009093
NC_000913	711410	711415		0.003736
NC_000913	711415	711420		0.003391
NC_000913	711420	711425		0.002576
NC_000913	711425	711430		0.000783
NC_000913	711430	711435		0.000129
NC_000913	711435	711440		0.000098
NC_000913	711440	711445		0.000127
NC_000913	711445	711450		0.000134
NC_000913	711450	711455		0.000078
NC_000913	711455	711460		0.000071
NC_000913	711460	711465		0.000052
NC_000913	711465	711470		0.000083
NC_000913	711470	711475		0.000366
NC_000913	711475	711480		0.000996
NC_000913	711480	711485		0.001091
NC_000913	711485	711490		0.001706
NC_000913	711490	711495		0.002966
NC_000913	711495	711500		0.004262
NC_000913	711500	711505		0.004335
NC_000913	711505	711510		0.004523
NC_000913	711510	711515		0.004296
NC_000913	711515	711520		0.003730
NC_000913	711520	711525		0.003502
NC_000913	711525	711530		0.002887
NC_000913	711530	711535		0.003246
NC_000913	711535	711540		0.004303
NC_000913	711540	711545		0.012034
NC_000913	711545	711550		0.007080
NC_000913	711550	711555		0.008818
NC_000913	711555	711560		0.014911
NC_000913	711560	711565		0.014671
NC_000913	711565	711570		0.031495
NC_000913	711570	711575		0.023360
NC_000913	711575	711580		0.032612
NC_000913	711580	711585		0.041171
NC_000913	711585	711590		0.036175
NC_000913	711590	711595		0.031351
NC_000913	711595	711600		0.022699
NC_000913	711600	711605		0.023323
NC_000913	711605	711610		0.022579
NC_000913	711610	711615		0.013253
NC_000913	711615	711620		0.010829
NC_000913	711620	711625		0.013182
NC_000913	711625	711630		0.014315
NC_000913	711630	711635		0.013703
NC_000913	711635	711640		0.021012
NC_000913	711640	711645		0.025040
NC_000913	711645	711650		0.069841
NC_000913	711650	711655		0.147238
NC_000913	711655	711660		0.300905
NC_000913	711660	711665		0.497745
NC_000913	711665	711670		0.630373
NC_000913	711670	711675		0.657466
NC_000913	711675	711680		0.689961
NC_000913	711680	711685		0.530029
NC_000913	711685	711690		0.390301
NC_000913	711690	711695		0.299512
NC_000913	711695	711700		0.260742
NC_000913	711700	711705		0.247035
NC_000913	711705	711710		0.242263
NC_000913	711710	711715		0.249268
NC_000913	711715	711720		0.291058
NC_000913	711720	711725		0.260836
NC_000913	711725	711730		0.245867
NC_000913	711730	711735		0.258284
NC_000913	711735	711740		0.262273
NC_000913	711740	711745		0.245114
NC_000913	711745	711750		0.239949
NC_000913	711750	711755		0.276213
NC_000913	711755	711760		0.291506
NC_000913	711760	711765		0.375744
NC_000913	711765	711770		0.407278
NC_000913	711770	711775		0.408961
NC_000913	711775	711780		0.421736
NC_000913	711780	711785		0.517166
NC_000913	711785	711790		0.467854
NC_000913	711790	711795		0.628967
NC_000913	711795	711800		0.297968
NC_000913	711800	711805		0.248783
NC_000913	711805	711810		0.209238
NC_000913	711810	711815		0.150695
NC_000913	711815	711820		0.153986
NC_000913	711820	711825		0.130178
NC_000913	711825	711830		0.125568
NC_000913	711830	711835		0.106418
NC_000913	711835	711840		0.096005
NC_000913	711840	711845		0.107186
NC_000913	711845	711850		0.105626
NC_000913	711850	711855		0.089376
NC_000913	711855	711860		0.082350
NC_000913	711860	711865		0.074016
NC_000913	711865	711870		0.075825
NC_000913	711870	711875		0.042604
NC_000913	711875	711880		0.061969
NC_000913	711880	711885		0.082070
NC_000913	711885	711890		0.104342
NC_000913	711890	711895		0.080369
NC_000913	711895	711900		0.094524
NC_000913	711900	711905		0.087758
NC_000913	711905	711910		0.094321
NC_000913	711910	711915		0.083722
NC_000913	711915	711920		0.064682
NC_000913	711920	711925		0.059360
NC_000913	711925	711930		0.041980
NC_000913	711930	711935		0.039849
NC_000913	711935	711940		0.039311
NC_000913	711940	711945		0.036541
NC_000913	711945	711950		0.042650
NC_000913	711950	711955		0.041518
NC_000913	711955	711960		0.042515
NC_000913	711960	711965		0.065020
NC_000913	711965	711970		0.158249
NC_000913	711970	711975		0.130588
NC_000913	711975	711980		0.124673
NC_000913	711980	711985		0.155130
NC_000913	711985	711990		0.133699
NC_000913	711990	711995		0.129029
NC_000913	711995	712000		0.120974
NC_000913	712000	712005		0.128766
NC_000913	712005	712010		0.144775
NC_000913	712010	712015		0.135759
NC_000913	712015	712020		0.131674
NC_000913	712020	712025		0.147311
NC_000913	712025	712030		0.142110
NC_000913	712030	712035		0.197455
NC_000913	712035	712040		0.227355
NC_000913	712040	712045		0.283309
NC_000913	712045	712050		0.242916
NC_000913	712050	712055		0.286960
NC_000913	712055	712060		0.266174
NC_000913	712060	712065		0.258075
NC_000913	712065	712070		0.253199
NC_000913	712070	712075		0.289380
NC_000913	712075	712080		0.468243
NC_000913	712080	712085		0.414409
NC_000913	712085	712090		0.444665
NC_000913	712090	712095		0.641894
NC_000913	712095	712100		0.685632
NC_000913	712100	712105		0.752854
NC_000913	712105	712110		0.795495
NC_000913	712110	712115		0.751706
NC_000913	712115	712120		0.739240
NC_000913	712120	712125		0.738218
NC_000913	712125	712130		0.509223
NC_000913	712130	712135		0.476067
NC_000913	712135	712140		0.508346
NC_000913	712140	712145		0.481910
NC_000913	712145	712150		0.473366
NC_000913	712150	712155		0.612695
NC_000913	712155	712160		0.881189
NC_000913	712160	712165		0.944504
NC_000913	712165	712170		1.013956
NC_000913	712170	712175		0.927631
NC_000913	712175	712180		0.865879
NC_000913	712180	712185		0.783193
NC_000913	712185	712190		0.914391
NC_000913	712190	712195		0.889954
NC_000913	712195	712200		0.745088
NC_000913	712200	712205		0.836457
NC_000913	712205	712210		0.681295
NC_000913	712210	712215		0.881219
NC_000913	712215	712220		1.039959
NC_000913	712220	712225		1.038486
NC_000913	712225	712230		0.953877
NC_000913	712230	712235		0.932404
NC_000913	712235	712240		0.929747
NC_000913	712240	712245		0.915340
NC_000913	712245	712250		0.977846
NC_000913	712250	712255		0.631127
NC_000913	712255	712260		0.408109
NC_000913	712260	712265		0.244550
NC_000913	712265	712270		0.257655
NC_000913	712270	712275		0.292395
NC_000913	712275	712280		0.255601
NC_000913	712280	712285		0.228840
NC_000913	712285	712290		0.180186
NC_000913	712290	712295		0.170092
NC_000913	712295	712300		0.195942
NC_000913	712300	712305		0.233649
NC_000913	712305	712310		0.257257
NC_000913	712310	712315		0.300313
NC_000913	712315	712320		0.313945
NC_000913	712320	712325		0.515408
NC_000913	712325	712330		0.837985
NC_000913	712330	712335		0.966600
NC_000913	712335	712340		1.080972
NC_000913	712340	712345		1.280528
NC_000913	712345	712350		0.663644
NC_000913	712350	712355		0.486858
NC_000913	712355	712360		0.464174
NC_000913	712360	712365		0.372273
NC_000913	712365	712370		0.155378
NC_000913	712370	712375		0.134750
NC_000913	712375	712380		0.093552
NC_000913	712380	712385		0.092227
NC_000913	712385	712390		0.100604
NC_000913	712390	712395		0.083092
NC_000913	712395	712400		0.095426
NC_000913	712400	712405		0.064456
NC_000913	712405	712410		0.056083
NC_000913	712410	712415		0.046590
NC_000913	712415	712420		0.075528
NC_000913	712420	712425		0.060778
NC_000913	712425	712430		0.041241
NC_000913	712430	712435		0.023030
NC_000913	712435	712440		0.008640
NC_000913	712440	712445		0.007891
NC_000913	712445	712450		0.015291
NC_000913	712450	712455		0.021930
NC_000913	712455	712460		0.022758
NC_000913	712460	712465		0.051014
NC_000913	712465	712470		0.262563
NC_000913	712470	712475		0.500096
NC_000913	712475	712480		0.406070
NC_000913	712480	712485		0.509359
NC_000913	712485	712490		0.603805
NC_000913	712490	712495		0.677587
NC_000913	712495	712500		0.510120
NC_000913	712500	712505		0.500392
NC_000913	712505	712510		0.422151
NC_000913	712510	712515		0.325053
NC_000913	712515	712520		0.251723
NC_000913	712520	712525		0.219835
NC_000913	712525	712530		0.195785
NC_000913	712530	712535		0.197854
NC_000913	712535	712540		0.174135
NC_000913	712540	712545		0.143005
NC_000913	712545	712550		0.182569
NC_000913	712550	712555		0.255934
NC_000913	712555	712560		0.267059
NC_000913	712560	712565		0.214836
NC_000913	712565	712570		0.350345
NC_000913	712570	712575		0.413510
NC_000913	712575	712580		0.242990
NC_000913	712580	712585		0.219240
NC_000913	712585	712590		0.281859
NC_000913	712590	712595		0.544460
NC_000913	712595	712600		0.509850
NC_000913	712600	712605		0.595569
NC_000913	712605	712610		0.624210
NC_000913	712610	712615		0.618696
NC_000913	712615	712620		0.678690
NC_000913	712620	712625		0.798078
NC_000913	712625	712630		1.055392
NC_000913	712630	712635		0.915166
NC_000913	712635	712640		0.829677
NC_000913	712640	712645		0.573815
NC_000913	712645	712650		0.538176
NC_000913	712650	712655		0.455318
NC_000913	712655	712660		0.620338
NC_000913	712660	712665		0.676291
NC_000913	712665	712670		0.547146
NC_000913	712670	712675		0.388034
NC_000913	712675	712680		0.108144
NC_000913	712680	712685		0.094377
NC_000913	712685	712690		0.049763
NC_000913	712690	712695		0.042671
NC_000913	712695	712700		0.035843
NC_000913	712700	712705		0.039644
NC_000913	712705	712710		0.044540
NC_000913	712710	712715		0.035415
NC_000913	712715	712720		0.033591
NC_000913	712720	712725		0.031872
NC_000913	712725	712730		0.036568
NC_000913	712730	712735		0.027176
NC_000913	712735	712740		0.020758
NC_000913	712740	712745		0.021753
NC_000913	712745	712750		0.017897
NC_000913	712750	712755		0.013362
NC_000913	712755	712760		0.013824
NC_000913	712760	712765		0.012776
NC_000913	712765	712770		0.011689
NC_000913	712770	712775		0.011972
NC_000913	712775	712780		0.012409
NC_000913	712780	712785		0.014846
NC_000913	712785	712790		0.015417
NC_000913	712790	712795		0.023532
NC_000913	712795	712800		0.023248
NC_000913	712800	712805		0.026512
NC_000913	712805	712810		0.018386
NC_000913	712810	712815		0.018933
NC_000913	712815	712820		0.020042
NC_000913	712820	712825		0.048391
NC_000913	712825	712830		0.057891
NC_000913	712830	712835		0.050599
NC_000913	712835	712840		0.024207
NC_000913	712840	712845		0.025233
NC_000913	712845	712850		0.015971
NC_000913	712850	712855		0.016640
NC_000913	712855	712860		0.016916
NC_000913	712860	712865		0.017234
NC_000913	712865	712870		0.016944
NC_000913	712870	712875		0.014506
NC_000913	712875	712880		0.009657
NC_000913	712880	712885		0.010589
NC_000913	712885	712890		0.004477
NC_000913	712890	712895		0.004474
NC_000913	712895	712900		0.003660
NC_000913	712900	712905		0.002229
NC_000913	712905	712910		0.002470
NC_000913	712910	712915		0.003139
NC_000913	712915	712920		0.003017
NC_000913	712920	712925		0.002819
NC_000913	712925	712930		0.002761
NC_000913	712930	712935		0.003153
NC_000913	712935	712940		0.005953
NC_000913	712940	712945		0.013771
NC_000913	712945	712950		0.012963
NC_000913	712950	712955		0.015590
NC_000913	712955	712960		0.020136
NC_000913	712960	712965		0.045872
NC_000913	712965	712970		0.064021
NC_000913	712970	712975		0.065239
NC_000913	712975	712980		0.051649
NC_000913	712980	712985		0.045245
NC_000913	712985	712990		0.026864
NC_000913	712990	712995		0.010830
NC_000913	712995	713000		0.019997
NC_000913	713000	713005		0.010980
NC_000913	713005	713010		0.013490
NC_000913	713010	713015		0.019984
NC_000913	713015	713020		0.049812
NC_000913	713020	713025		0.065984
NC_000913	713025	713030		0.074679
NC_000913	713030	713035		0.079000
NC_000913	713035	713040		0.081626
NC_000913	713040	713045		0.081902
NC_000913	713045	713050		0.105699
NC_000913	713050	713055		0.122815
NC_000913	713055	713060		0.108990
NC_000913	713060	713065		0.122371
NC_000913	713065	713070		0.203382
NC_000913	713070	713075		0.198023
NC_000913	713075	713080		0.239436
NC_000913	713080	713085		0.438037
NC_000913	713085	713090		0.392072
NC_000913	713090	713095		0.386156
NC_000913	713095	713100		0.335821
NC_000913	713100	713105		0.369932
NC_000913	713105	713110		0.340061
NC_000913	713110	713115		0.303554
NC_000913	713115	713120		0.335814
NC_000913	713120	713125		0.322423
NC_000913	713125	713130		0.361338
NC_000913	713130	713135		0.238816
NC_000913	713135	713140		0.190849
NC_000913	713140	713145		0.167345
NC_000913	713145	713150		0.163733
NC_000913	713150	713155		0.139785
NC_000913	713155	713160		0.124923
NC_000913	713160	713165		0.239801
NC_000913	713165	713170		0.222627
NC_000913	713170	713175		0.280078
NC_000913	713175	713180		0.248434
NC_000913	713180	713185		0.479898
NC_000913	713185	713190		0.349805
NC_000913	713190	713195		0.324756
NC_000913	713195	713200		0.343970
NC_000913	713200	713205		0.324882
NC_000913	713205	713210		0.243662
NC_000913	713210	713215		0.218331
NC_000913	713215	713220		0.310221
NC_000913	713220	713225		0.304835
NC_000913	713225	713230		0.491327
NC_000913	713230	713235		0.428705
NC_000913	713235	713240		0.425093
NC_000913	713240	713245		0.482157
NC_000913	713245	713250		0.495691
NC_000913	713250	713255		0.484214
NC_000913	713255	713260		0.517503
NC_000913	713260	713265		0.877497
NC_000913	713265	713270		0.876425
NC_000913	713270	713275		0.970213
NC_000913	713275	713280		1.013734
NC_000913	713280	713285		0.926924
NC_000913	713285	713290		0.952570
NC_000913	713290	713295		0.702723
NC_000913	713295	713300		0.657771
NC_000913	713300	713305		0.710737
NC_000913	713305	713310		0.716701
NC_000913	713310	713315		0.669593
NC_000913	713315	713320		0.620316
NC_000913	713320	713325		0.686849
NC_000913	713325	713330		0.619632
NC_000913	713330	713335		0.533453
NC_000913	713335	713340		0.501613
NC_000913	713340	713345		0.421076
NC_000913	713345	713350		0.425623
NC_000913	713350	713355		0.347816
NC_000913	713355	713360		0.430367
NC_000913	713360	713365		0.307759
NC_000913	713365	713370		0.243318
NC_000913	713370	713375		0.241427
NC_000913	713375	713380		0.214303
NC_000913	713380	713385		0.217410
NC_000913	713385	713390		0.349399
NC_000913	713390	713395		0.125544
NC_000913	713395	713400		0.060208
NC_000913	713400	713405		0.062563
NC_000913	713405	713410		0.074217
NC_000913	713410	713415		0.064159
NC_000913	713415	713420		0.064580
NC_000913	713420	713425		0.108776
NC_000913	713425	713430		0.153870
NC_000913	713430	713435		0.223584
NC_000913	713435	713440		0.277255
NC_000913	713440	713445		0.351038
NC_000913	713445	713450		0.450669
NC_000913	713450	713455		0.504274
NC_000913	713455	713460		0.522790
NC_000913	713460	713465		0.350518
NC_000913	713465	713470		0.239891
NC_000913	713470	713475		0.362811
NC_000913	713475	713480		0.512117
NC_000913	713480	713485		0.530590
NC_000913	713485	713490		0.454475
NC_000913	713490	713495		0.312926
NC_000913	713495	713500		0.389669
NC_000913	713500	713505		0.416991
NC_000913	713505	713510		0.378332
NC_000913	713510	713515		0.439068
NC_000913	713515	713520		0.583981
NC_000913	713520	713525		0.744537
NC_000913	713525	713530		0.831032
NC_000913	713530	713535		0.752810
NC_000913	713535	713540		0.761377
NC_000913	713540	713545		0.743111
NC_000913	713545	713550		0.769840
NC_000913	713550	713555		0.830636
NC_000913	713555	713560		0.890751
NC_000913	713560	713565		0.705786
NC_000913	713565	713570		0.345792
NC_000913	713570	713575		0.324621
NC_000913	713575	713580		0.292287
NC_000913	713580	713585		0.269468
NC_000913	713585	713590		0.271158
NC_000913	713590	713595		0.350360
NC_000913	713595	713600		0.340543
NC_000913	713600	713605		0.509418
NC_000913	713605	713610		0.657679
NC_000913	713610	713615		0.598991
NC_000913	713615	713620		0.616410
NC_000913	713620	713625		0.678428
NC_000913	713625	713630		0.687201
NC_000913	713630	713635		0.641089
NC_000913	713635	713640		0.643340
NC_000913	713640	713645		0.984468
NC_000913	713645	713650		1.127783
NC_000913	713650	713655		0.909470
NC_000913	713655	713660		0.923332
NC_000913	713660	713665		0.730610
NC_000913	713665	713670		0.670780
NC_000913	713670	713675		0.667458
NC_000913	713675	713680		0.707896
NC_000913	713680	713685		0.668783
NC_000913	713685	713690		0.683658
NC_000913	713690	713695		0.561869
NC_000913	713695	713700		0.549994
NC_000913	713700	713705		0.511206
NC_000913	713705	713710		0.458253
NC_000913	713710	713715		0.464346
NC_000913	713715	713720		0.444045
NC_000913	713720	713725		0.404212
NC_000913	713725	713730		0.381706
NC_000913	713730	713735		0.358561
NC_000913	713735	713740		0.384455
NC_000913	713740	713745		0.412466
NC_000913	713745	713750		0.486935
NC_000913	713750	713755		0.477190
NC_000913	713755	713760		0.510791
NC_000913	713760	713765		0.449571
NC_000913	713765	713770		0.192335
NC_000913	713770	713775		0.237743
NC_000913	713775	713780		0.129605
NC_000913	713780	713785		0.159023
NC_000913	713785	713790		0.150173
NC_000913	713790	713795		0.169545
NC_000913	713795	713800		0.170755
NC_000913	713800	713805		0.188690
NC_000913	713805	713810		0.225600
NC_000913	713810	713815		0.276334
NC_000913	713815	713820		0.229380
NC_000913	713820	713825		0.286157
NC_000913	713825	713830		0.311940
NC_000913	713830	713835		0.731141
NC_000913	713835	713840		0.548100
NC_000913	713840	713845		0.143700
NC_000913	713845	713850		0.171303
NC_000913	713850	713855		0.213086
NC_000913	713855	713860		0.075495
NC_000913	713860	713865		0.054006
NC_000913	713865	713870		0.054156
NC_000913	713870	713875		0.062860
NC_000913	713875	713880		0.047267
NC_000913	713880	713885		0.222122
NC_000913	713885	713890		0.371354
NC_000913	713890	713895		0.376953
NC_000913	713895	713900		0.383465
NC_000913	713900	713905		0.443599
NC_000913	713905	713910		0.233791
NC_000913	713910	713915		0.181158
NC_000913	713915	713920		0.185258
NC_000913	713920	713925		0.160107
NC_000913	713925	713930		0.149133
NC_000913	713930	713935		0.193342
NC_000913	713935	713940		0.156864
NC_000913	713940	713945		0.185808
NC_000913	713945	713950		0.172771
NC_000913	713950	713955		0.066665
NC_000913	713955	713960		0.056621
NC_000913	713960	713965		0.050927
NC_000913	713965	713970		0.051705
NC_000913	713970	713975		0.034925
NC_000913	713975	713980		0.028787
NC_000913	713980	713985		0.030856
NC_000913	713985	713990		0.126711
NC_000913	713990	713995		0.039177
NC_000913	713995	714000		0.053108
NC_000913	714000	714005		0.030000
NC_000913	714005	714010		0.028356
NC_000913	714010	714015		0.028354
NC_000913	714015	714020		0.036071
NC_000913	714020	714025		0.160715
NC_000913	714025	714030		0.130736
NC_000913	714030	714035		0.084123
NC_000913	714035	714040		0.089795
NC_000913	714040	714045		0.073926
NC_000913	714045	714050		0.062579
NC_000913	714050	714055		0.059911
NC_000913	714055	714060		0.064517
NC_000913	714060	714065		0.120887
NC_000913	714065	714070		0.122950
NC_000913	714070	714075		0.198461
NC_000913	714075	714080		0.150889
NC_000913	714080	714085		0.126693
NC_000913	714085	714090		0.111878
NC_000913	714090	714095		0.112419
NC_000913	714095	714100		0.141965
NC_000913	714100	714105		0.182668
NC_000913	714105	714110		0.283711
NC_000913	714110	714115		0.292388
NC_000913	714115	714120		0.262256
NC_000913	714120	714125		0.156954
NC_000913	714125	714130		0.189921
NC_000913	714130	714135		0.188817
NC_000913	714135	714140		0.158545
NC_000913	714140	714145		0.211833
NC_000913	714145	714150		0.166033
NC_000913	714150	714155		0.187159
NC_000913	714155	714160		0.176283
NC_000913	714160	714165		0.215259
NC_000913	714165	714170		0.287708
NC_000913	714170	714175		0.288539
NC_000913	714175	714180		0.263338
NC_000913	714180	714185		0.162308
NC_000913	714185	714190		0.170265
NC_000913	714190	714195		0.270685
NC_000913	714195	714200		0.335381
NC_000913	714200	714205		0.404067
NC_000913	714205	714210		0.792028
NC_000913	714210	714215		1.271515
NC_000913	714215	714220		2.210700
NC_000913	714220	714225		1.042377
NC_000913	714225	714230		0.989410
NC_000913	714230	714235		0.390471
NC_000913	714235	714240		0.299111
NC_000913	714240	714245		0.295704
NC_000913	714245	714250		0.255949
NC_000913	714250	714255		0.236995
NC_000913	714255	714260		0.179103
NC_000913	714260	714265		0.228455
NC_000913	714265	714270		0.244249
NC_000913	714270	714275		0.264482
NC_000913	714275	714280		0.242110
NC_000913	714280	714285		0.457830
NC_000913	714285	714290		0.515832
NC_000913	714290	714295		0.465609
NC_000913	714295	714300		0.451028
NC_000913	714300	714305		0.300192
NC_000913	714305	714310		0.268631
NC_000913	714310	714315		0.151548
NC_000913	714315	714320		0.086266
NC_000913	714320	714325		0.076323
NC_000913	714325	714330		0.035914
NC_000913	714330	714335		0.019925
NC_000913	714335	714340		0.013230
NC_000913	714340	714345		0.024428
NC_000913	714345	714350		0.009928
NC_000913	714350	714355		0.047739
NC_000913	714355	714360		0.066780
NC_000913	714360	714365		0.075719
NC_000913	714365	714370		0.045368
NC_000913	714370	714375		0.120572
NC_000913	714375	714380		0.236881
NC_000913	714380	714385		0.243712
NC_000913	714385	714390		0.240343
NC_000913	714390	714395		0.200126
NC_000913	714395	714400		0.204226
NC_000913	714400	714405		0.186962
NC_000913	714405	714410		0.176164
NC_000913	714410	714415		0.185644
NC_000913	714415	714420		0.133584
NC_000913	714420	714425		0.151642
NC_000913	714425	714430		0.161554
NC_000913	714430	714435		0.165901
NC_000913	714435	714440		0.157966
NC_000913	714440	714445		0.159032
NC_000913	714445	714450		0.373014
NC_000913	714450	714455		0.149010
NC_000913	714455	714460		0.131516
NC_000913	714460	714465		0.079106
NC_000913	714465	714470		0.096140
NC_000913	714470	714475		0.085970
NC_000913	714475	714480		0.087619
NC_000913	714480	714485		0.017391
NC_000913	714485	714490		0.016614
NC_000913	714490	714495		0.009098
NC_000913	714495	714500		0.030373
NC_000913	714500	714505		0.031064
NC_000913	714505	714510		0.030043
NC_000913	714510	714515		0.030075
NC_000913	714515	714520		0.019599
NC_000913	714520	714525		0.043300
NC_000913	714525	714530		0.051672
NC_000913	714530	714535		0.047717
NC_000913	714535	714540		0.045303
NC_000913	714540	714545		0.050862
NC_000913	714545	714550		0.066860
NC_000913	714550	714555		0.088874
NC_000913	714555	714560		0.083118
NC_000913	714560	714565		0.115922
NC_000913	714565	714570		0.118130
NC_000913	714570	714575		0.142284
NC_000913	714575	714580		0.159812
NC_000913	714580	714585		0.139333
NC_000913	714585	714590		0.246928
NC_000913	714590	714595		0.279975
NC_000913	714595	714600		0.316801
NC_000913	714600	714605		0.383100
NC_000913	714605	714610		0.349233
NC_000913	714610	714615		0.311472
NC_000913	714615	714620		0.367674
NC_000913	714620	714625		0.718317
NC_000913	714625	714630		0.540957
NC_000913	714630	714635		0.569521
NC_000913	714635	714640		0.476768
NC_000913	714640	714645		0.406439
NC_000913	714645	714650		0.373396
NC_000913	714650	714655		0.358278
NC_000913	714655	714660		0.372266
NC_000913	714660	714665		0.319572
NC_000913	714665	714670		0.278583
NC_000913	714670	714675		0.342245
NC_000913	714675	714680		0.366967
NC_000913	714680	714685		0.470157
NC_000913	714685	714690		0.399078
NC_000913	714690	714695		0.442849
NC_000913	714695	714700		0.404286
NC_000913	714700	714705		0.270105
NC_000913	714705	714710		0.296818
NC_000913	714710	714715		0.297679
NC_000913	714715	714720		0.320473
NC_000913	714720	714725		0.330604
NC_000913	714725	714730		0.326015
NC_000913	714730	714735		0.362267
NC_000913	714735	714740		0.373889
NC_000913	714740	714745		0.377687
NC_000913	714745	714750		0.350837
NC_000913	714750	714755		0.263966
NC_000913	714755	714760		0.238159
NC_000913	714760	714765		0.177943
NC_000913	714765	714770		0.186841
NC_000913	714770	714775		0.184719
NC_000913	714775	714780		0.163814
NC_000913	714780	714785		0.177236
NC_000913	714785	714790		0.214860
NC_000913	714790	714795		0.241251
NC_000913	714795	714800		0.273342
NC_000913	714800	714805		0.270171
NC_000913	714805	714810		0.184237
NC_000913	714810	714815		0.189680
NC_000913	714815	714820		0.233881
NC_000913	714820	714825		0.216405
NC_000913	714825	714830		0.191186
NC_000913	714830	714835		0.226638
NC_000913	714835	714840		0.385409
NC_000913	714840	714845		0.565765
NC_000913	714845	714850		0.588883
NC_000913	714850	714855		0.472400
NC_000913	714855	714860		0.668972
NC_000913	714860	714865		0.625943
NC_000913	714865	714870		0.496631
NC_000913	714870	714875		0.463166
NC_000913	714875	714880		0.460315
NC_000913	714880	714885		0.432041
NC_000913	714885	714890		0.422932
NC_000913	714890	714895		0.425323
NC_000913	714895	714900		0.375715
NC_000913	714900	714905		0.312507
NC_000913	714905	714910		0.311196
NC_000913	714910	714915		0.334386
NC_000913	714915	714920		0.311157
NC_000913	714920	714925		0.274508
NC_000913	714925	714930		0.357423
NC_000913	714930	714935		0.351338
NC_000913	714935	714940		0.359572
NC_000913	714940	714945		0.378736
NC_000913	714945	714950		0.442330
NC_000913	714950	714955		0.358888
NC_000913	714955	714960		0.346667
NC_000913	714960	714965		0.381659
NC_000913	714965	714970		0.318882
NC_000913	714970	714975		0.310113
NC_000913	714975	714980		0.330073
NC_000913	714980	714985		0.398518
NC_000913	714985	714990		0.407861
NC_000913	714990	714995		0.417618
NC_000913	714995	715000		0.265067
NC_000913	715000	715005		0.255886
NC_000913	715005	715010		0.301909
NC_000913	715010	715015		0.295561
NC_000913	715015	715020		0.278288
NC_000913	715020	715025		0.309025
NC_000913	715025	715030		0.330803
NC_000913	715030	715035		0.409679
NC_000913	715035	715040		0.430819
NC_000913	715040	715045		0.477025
NC_000913	715045	715050		0.320281
NC_000913	715050	715055		0.209426
NC_000913	715055	715060		0.125399
NC_000913	715060	715065		0.082272
NC_000913	715065	715070		0.077835
NC_000913	715070	715075		0.046725
NC_000913	715075	715080		0.043199
NC_000913	715080	715085		0.044557
NC_000913	715085	715090		0.078800
NC_000913	715090	715095		0.093594
NC_000913	715095	715100		0.140040
NC_000913	715100	715105		0.214413
NC_000913	715105	715110		0.318951
NC_000913	715110	715115		0.502453
NC_000913	715115	715120		0.301314
NC_000913	715120	715125		0.289957
NC_000913	715125	715130		0.284108
NC_000913	715130	715135		0.220103
NC_000913	715135	715140		0.248768
NC_000913	715140	715145		0.238751
NC_000913	715145	715150		0.319612
NC_000913	715150	715155		0.194494
NC_000913	715155	715160		0.265358
NC_000913	715160	715165		0.304720
NC_000913	715165	715170		0.347030
NC_000913	715170	715175		0.383459
NC_000913	715175	715180		0.591667
NC_000913	715180	715185		0.534318
NC_000913	715185	715190		0.656401
NC_000913	715190	715195		0.826105
NC_000913	715195	715200		0.919988
NC_000913	715200	715205		1.207761
NC_000913	715205	715210		0.927182
NC_000913	715210	715215		0.755746
NC_000913	715215	715220		1.334488
NC_000913	715220	715225		1.412314
NC_000913	715225	715230		1.547237
NC_000913	715230	715235		1.835400
NC_000913	715235	715240		1.908576
NC_000913	715240	715245		1.896982
NC_000913	715245	715250		2.201300
NC_000913	715250	715255		2.714902
NC_000913	715255	715260		3.193484
NC_000913	715260	715265		3.832745
NC_000913	715265	715270		4.249577
NC_000913	715270	715275		4.484429
NC_000913	715275	715280		5.094660
NC_000913	715280	715285		6.609188
NC_000913	715285	715290		8.672703
NC_000913	715290	715295		9.062282
NC_000913	715295	715300		9.572467
NC_000913	715300	715305		10.365196
NC_000913	715305	715310		12.312422
NC_000913	715310	715315		12.281667
NC_000913	715315	715320		10.902934
NC_000913	715320	715325		9.522148
NC_000913	715325	715330		9.070515
NC_000913	715330	715335		7.889624
NC_000913	715335	715340		7.226507
NC_000913	715340	715345		5.431905
NC_000913	715345	715350		4.687159
NC_000913	715350	715355		3.612915
NC_000913	715355	715360		3.291091
NC_000913	715360	715365		3.367546
NC_000913	715365	715370		2.952714
NC_000913	715370	715375		2.792436
NC_000913	715375	715380		2.210702
NC_000913	715380	715385		2.129065
NC_000913	715385	715390		2.078379
NC_000913	715390	715395		1.710920
NC_000913	715395	715400		1.688391
NC_000913	715400	715405		1.493471
NC_000913	715405	715410		1.162632
NC_000913	715410	715415		0.815470
NC_000913	715415	715420		0.599415
NC_000913	715420	715425		0.515567
NC_000913	715425	715430		0.485702
NC_000913	715430	715435		0.483742
NC_000913	715435	715440		0.491422
NC_000913	715440	715445		0.482008
NC_000913	715445	715450		0.479296
NC_000913	715450	715455		0.345902
NC_000913	715455	715460		0.305135
NC_000913	715460	715465		0.219951
NC_000913	715465	715470		0.120224
NC_000913	715470	715475		0.087449
NC_000913	715475	715480		0.069022
NC_000913	715480	715485		0.071800
NC_000913	715485	715490		0.088841
NC_000913	715490	715495		0.059047
NC_000913	715495	715500		0.023178
NC_000913	715500	715505		0.053805
NC_000913	715505	715510		0.078761
NC_000913	715510	715515		0.088443
NC_000913	715515	715520		0.097271
NC_000913	715520	715525		0.157522
NC_000913	715525	715530		0.184611
NC_000913	715530	715535		0.297838
NC_000913	715535	715540		0.685349
NC_000913	715540	715545		0.685709
NC_000913	715545	715550		0.932925
NC_000913	715550	715555		0.835042
NC_000913	715555	715560		0.883258
NC_000913	715560	715565		0.863736
NC_000913	715565	715570		0.835156
NC_000913	715570	715575		0.620669
NC_000913	715575	715580		0.365270
NC_000913	715580	715585		0.374629
NC_000913	715585	715590		0.290293
NC_000913	715590	715595		0.305311
NC_000913	715595	715600		0.253551
NC_000913	715600	715605		0.367926
NC_000913	715605	715610		0.285503
NC_000913	715610	715615		0.317416
NC_000913	715615	715620		0.265562
NC_000913	715620	715625		0.397476
NC_000913	715625	715630		0.378776
NC_000913	715630	715635		0.407836
NC_000913	715635	715640		0.417904
NC_000913	715640	715645		0.354883
NC_000913	715645	715650		0.384301
NC_000913	715650	715655		0.521688
NC_000913	715655	715660		0.743844
NC_000913	715660	715665		0.901982
NC_000913	715665	715670		1.184127
NC_000913	715670	715675		1.481300
NC_000913	715675	715680		2.223370
NC_000913	715680	715685		2.747390
NC_000913	715685	715690		1.969387
NC_000913	715690	715695		1.618238
NC_000913	715695	715700		1.764469
NC_000913	715700	715705		1.723945
NC_000913	715705	715710		1.401573
NC_000913	715710	715715		1.003875
NC_000913	715715	715720		0.856938
NC_000913	715720	715725		0.880543
NC_000913	715725	715730		0.875921
NC_000913	715730	715735		1.030511
NC_000913	715735	715740		1.066594
NC_000913	715740	715745		0.981861
NC_000913	715745	715750		0.633478
NC_000913	715750	715755		0.565551
NC_000913	715755	715760		0.335363
NC_000913	715760	715765		0.289765
NC_000913	715765	715770		0.319775
NC_000913	715770	715775		0.298798
NC_000913	715775	715780		0.226614
NC_000913	715780	715785		0.291337
NC_000913	715785	715790		0.456013
NC_000913	715790	715795		0.604636
NC_000913	715795	715800		0.589761
NC_000913	715800	715805		0.505389
NC_000913	715805	715810		0.508605
NC_000913	715810	715815		0.535948
NC_000913	715815	715820		0.540771
NC_000913	715820	715825		0.533928
NC_000913	715825	715830		0.715899
NC_000913	715830	715835		0.479340
NC_000913	715835	715840		0.462714
NC_000913	715840	715845		0.468010
NC_000913	715845	715850		0.229255
NC_000913	715850	715855		0.180222
NC_000913	715855	715860		0.177238
NC_000913	715860	715865		0.141286
NC_000913	715865	715870		0.179071
NC_000913	715870	715875		0.181644
NC_000913	715875	715880		0.145262
NC_000913	715880	715885		0.220647
NC_000913	715885	715890		0.404489
NC_000913	715890	715895		0.713932
NC_000913	715895	715900		1.010107
NC_000913	715900	715905		1.642469
NC_000913	715905	715910		1.551624
NC_000913	715910	715915		1.664110
NC_000913	715915	715920		1.899853
NC_000913	715920	715925		1.776556
NC_000913	715925	715930		1.760124
NC_000913	715930	715935		1.774841
NC_000913	715935	715940		1.736819
NC_000913	715940	715945		1.788103
NC_000913	715945	715950		2.191816
NC_000913	715950	715955		2.310587
NC_000913	715955	715960		2.167208
NC_000913	715960	715965		1.834179
NC_000913	715965	715970		2.127888
NC_000913	715970	715975		2.023124
NC_000913	715975	715980		1.642820
NC_000913	715980	715985		1.759804
NC_000913	715985	715990		1.698292
NC_000913	715990	715995		1.874193
NC_000913	715995	716000		2.019606
NC_000913	716000	716005		1.828588
NC_000913	716005	716010		1.685827
NC_000913	716010	716015		1.519797
NC_000913	716015	716020		1.231088
NC_000913	716020	716025		1.091339
NC_000913	716025	716030		0.901941
NC_000913	716030	716035		0.979940
NC_000913	716035	716040		0.925987
NC_000913	716040	716045		0.621693
NC_000913	716045	716050		0.409634
NC_000913	716050	716055		0.293342
NC_000913	716055	716060		0.267779
NC_000913	716060	716065		0.235454
NC_000913	716065	716070		0.232511
NC_000913	716070	716075		0.218103
NC_000913	716075	716080		0.180226
NC_000913	716080	716085		0.164541
NC_000913	716085	716090		0.163774
NC_000913	716090	716095		0.196230
NC_000913	716095	716100		0.211210
NC_000913	716100	716105		0.279074
NC_000913	716105	716110		0.296780
NC_000913	716110	716115		0.366971
NC_000913	716115	716120		0.511135
NC_000913	716120	716125		0.614296
NC_000913	716125	716130		1.115165
NC_000913	716130	716135		1.441121
NC_000913	716135	716140		1.785855
NC_000913	716140	716145		2.158999
NC_000913	716145	716150		2.079152
NC_000913	716150	716155		2.538295
NC_000913	716155	716160		2.814250
NC_000913	716160	716165		2.407757
NC_000913	716165	716170		2.334315
NC_000913	716170	716175		2.696664
NC_000913	716175	716180		2.765142
NC_000913	716180	716185		2.409809
NC_000913	716185	716190		2.234794
NC_000913	716190	716195		2.011309
NC_000913	716195	716200		1.854757
NC_000913	716200	716205		1.472930
NC_000913	716205	716210		1.265874
NC_000913	716210	716215		1.037169
NC_000913	716215	716220		0.994726
NC_000913	716220	716225		0.880771
NC_000913	716225	716230		0.868771
NC_000913	716230	716235		0.880380
NC_000913	716235	716240		0.933853
NC_000913	716240	716245		1.274559
NC_000913	716245	716250		1.399584
NC_000913	716250	716255		1.599794
NC_000913	716255	716260		1.764872
NC_000913	716260	716265		1.543645
NC_000913	716265	716270		1.339395
NC_000913	716270	716275		1.346133
NC_000913	716275	716280		1.360185
NC_000913	716280	716285		1.405367
NC_000913	716285	716290		1.402160
NC_000913	716290	716295		1.024785
NC_000913	716295	716300		0.983494
NC_000913	716300	716305		1.058574
NC_000913	716305	716310		0.894795
NC_000913	716310	716315		0.874815
NC_000913	716315	716320		1.041222
NC_000913	716320	716325		1.226778
NC_000913	716325	716330		1.181139
NC_000913	716330	716335		1.489401
NC_000913	716335	716340		1.511655
NC_000913	716340	716345		1.028407
NC_000913	716345	716350		0.978620
NC_000913	716350	716355		0.900672
NC_000913	716355	716360		0.601781
NC_000913	716360	716365		0.541894
NC_000913	716365	716370		0.455658
NC_000913	716370	716375		0.502038
NC_000913	716375	716380		0.522257
NC_000913	716380	716385		0.620712
NC_000913	716385	716390		0.704916
NC_000913	716390	716395		0.879016
NC_000913	716395	716400		0.724730
NC_000913	716400	716405		0.564457
NC_000913	716405	716410		0.504556
NC_000913	716410	716415		0.490892
NC_000913	716415	716420		0.573375
NC_000913	716420	716425		0.568872
NC_000913	716425	716430		0.745926
NC_000913	716430	716435		0.852879
NC_000913	716435	716440		1.038818
NC_000913	716440	716445		1.236974
NC_000913	716445	716450		1.466383
NC_000913	716450	716455		1.491692
NC_000913	716455	716460		2.104064
NC_000913	716460	716465		2.711478
NC_000913	716465	716470		2.088865
NC_000913	716470	716475		1.333537
NC_000913	716475	716480		1.485442
NC_000913	716480	716485		1.420335
NC_000913	716485	716490		1.122726
NC_000913	716490	716495		1.173035
NC_000913	716495	716500		0.828979
NC_000913	716500	716505		0.951243
NC_000913	716505	716510		1.011569
NC_000913	716510	716515		0.942503
NC_000913	716515	716520		1.123505
NC_000913	716520	716525		1.280720
NC_000913	716525	716530		1.420349
NC_000913	716530	716535		1.304749
NC_000913	716535	716540		1.326732
NC_000913	716540	716545		1.325010
NC_000913	716545	716550		1.455680
NC_000913	716550	716555		1.579486
NC_000913	716555	716560		1.414067
NC_000913	716560	716565		1.548999
NC_000913	716565	716570		1.715098
NC_000913	716570	716575		1.821396
NC_000913	716575	716580		1.816298
NC_000913	716580	716585		1.545539
NC_000913	716585	716590		0.925918
NC_000913	716590	716595		0.803613
NC_000913	716595	716600		0.629568
NC_000913	716600	716605		0.562022
NC_000913	716605	716610		0.475348
NC_000913	716610	716615		0.404931
NC_000913	716615	716620		0.409806
NC_000913	716620	716625		0.448250
NC_000913	716625	716630		0.490252
NC_000913	716630	716635		0.517889
NC_000913	716635	716640		0.732869
NC_000913	716640	716645		0.726669
NC_000913	716645	716650		0.852776
NC_000913	716650	716655		1.030149
NC_000913	716655	716660		1.156589
NC_000913	716660	716665		2.255104
NC_000913	716665	716670		1.844632
NC_000913	716670	716675		2.243994
NC_000913	716675	716680		2.441598
NC_000913	716680	716685		3.184544
NC_000913	716685	716690		3.775964
NC_000913	716690	716695		4.303321
NC_000913	716695	716700		3.834721
NC_000913	716700	716705		4.081924
NC_000913	716705	716710		3.385334
NC_000913	716710	716715		2.777164
NC_000913	716715	716720		2.559024
NC_000913	716720	716725		2.419866
NC_000913	716725	716730		2.607541
NC_000913	716730	716735		2.126069
NC_000913	716735	716740		1.563795
NC_000913	716740	716745		0.951546
NC_000913	716745	716750		0.637142
NC_000913	716750	716755		0.551608
NC_000913	716755	716760		0.346337
NC_000913	716760	716765		0.204447
NC_000913	716765	716770		0.205772
NC_000913	716770	716775		0.211330
NC_000913	716775	716780		0.205132
NC_000913	716780	716785		0.183213
NC_000913	716785	716790		0.088267
NC_000913	716790	716795		0.107992
NC_000913	716795	716800		0.112746
NC_000913	716800	716805		0.194618
NC_000913	716805	716810		0.263290
NC_000913	716810	716815		0.360920
NC_000913	716815	716820		0.470102
NC_000913	716820	716825		0.510639
NC_000913	716825	716830		0.456326
NC_000913	716830	716835		0.476148
NC_000913	716835	716840		0.482136
NC_000913	716840	716845		0.476779
NC_000913	716845	716850		0.511609
NC_000913	716850	716855		0.525423
NC_000913	716855	716860		0.574942
NC_000913	716860	716865		1.009714
NC_000913	716865	716870		1.198749
NC_000913	716870	716875		1.024809
NC_000913	716875	716880		1.121460
NC_000913	716880	716885		1.314561
NC_000913	716885	716890		1.585258
NC_000913	716890	716895		1.754079
NC_000913	716895	716900		1.882136
NC_000913	716900	716905		2.168359
NC_000913	716905	716910		2.291370
NC_000913	716910	716915		2.275965
NC_000913	716915	716920		2.571432
NC_000913	716920	716925		2.632177
NC_000913	716925	716930		2.732721
NC_000913	716930	716935		2.840119
NC_000913	716935	716940		2.268478
NC_000913	716940	716945		2.231640
NC_000913	716945	716950		2.570000
NC_000913	716950	716955		0.777841
NC_000913	716955	716960		0.891353
NC_000913	716960	716965		0.804743
NC_000913	716965	716970		0.781865
NC_000913	716970	716975		0.757843
NC_000913	716975	716980		0.682364
NC_000913	716980	716985		0.481017
NC_000913	716985	716990		0.647906
NC_000913	716990	716995		0.672405
NC_000913	716995	717000		0.521645
NC_000913	717000	717005		0.485021
NC_000913	717005	717010		0.523058
NC_000913	717010	717015		0.482987
NC_000913	717015	717020		0.440763
NC_000913	717020	717025		0.491025
NC_000913	717025	717030		0.551358
NC_000913	717030	717035		0.552709
NC_000913	717035	717040		0.486889
NC_000913	717040	717045		0.515245
NC_000913	717045	717050		0.513452
NC_000913	717050	717055		0.550662
NC_000913	717055	717060		0.596447
NC_000913	717060	717065		0.613239
NC_000913	717065	717070		0.608828
NC_000913	717070	717075		0.533813
NC_000913	717075	717080		0.794317
NC_000913	717080	717085		0.578401
NC_000913	717085	717090		0.512567
NC_000913	717090	717095		0.448710
NC_000913	717095	717100		0.395715
NC_000913	717100	717105		0.415959
NC_000913	717105	717110		0.263773
NC_000913	717110	717115		0.212451
NC_000913	717115	717120		0.225430
NC_000913	717120	717125		0.172527
NC_000913	717125	717130		0.199173
NC_000913	717130	717135		0.196219
NC_000913	717135	717140		0.142599
NC_000913	717140	717145		0.153230
NC_000913	717145	717150		0.178635
NC_000913	717150	717155		0.164853
NC_000913	717155	717160		0.171029
NC_000913	717160	717165		0.226545
NC_000913	717165	717170		0.198796
NC_000913	717170	717175		0.334583
NC_000913	717175	717180		0.216540
NC_000913	717180	717185		0.205203
NC_000913	717185	717190		0.176253
NC_000913	717190	717195		0.112884
NC_000913	717195	717200		0.120322
NC_000913	717200	717205		0.153048
NC_000913	717205	717210		0.148549
NC_000913	717210	717215		0.112017
NC_000913	717215	717220		0.108887
NC_000913	717220	717225		0.146846
NC_000913	717225	717230		0.102037
NC_000913	717230	717235		0.071063
NC_000913	717235	717240		0.092760
NC_000913	717240	717245		0.100168
NC_000913	717245	717250		0.119357
NC_000913	717250	717255		0.066921
NC_000913	717255	717260		0.112218
NC_000913	717260	717265		0.190375
NC_000913	717265	717270		0.222692
NC_000913	717270	717275		0.146607
NC_000913	717275	717280		0.121072
NC_000913	717280	717285		0.056126
NC_000913	717285	717290		0.030534
NC_000913	717290	717295		0.048397
NC_000913	717295	717300		0.078110
NC_000913	717300	717305		0.080704
NC_000913	717305	717310		0.062458
NC_000913	717310	717315		0.042298
NC_000913	717315	717320		0.048637
NC_000913	717320	717325		0.056839
NC_000913	717325	717330		0.050879
NC_000913	717330	717335		0.071545
NC_000913	717335	717340		0.060809
NC_000913	717340	717345		0.062091
NC_000913	717345	717350		0.047471
NC_000913	717350	717355		0.043108
NC_000913	717355	717360		0.039528
NC_000913	717360	717365		0.069408
NC_000913	717365	717370		0.024224
NC_000913	717370	717375		0.007972
NC_000913	717375	717380		0.005880
NC_000913	717380	717385		0.006557
NC_000913	717385	717390		0.021614
NC_000913	717390	717395		0.015097
NC_000913	717395	717400		0.017913
NC_000913	717400	717405		0.020068
NC_000913	717405	717410		0.041526
NC_000913	717410	717415		0.047455
NC_000913	717415	717420		0.104002
NC_000913	717420	717425		0.134703
NC_000913	717425	717430		0.104683
NC_000913	717430	717435		0.107775
NC_000913	717435	717440		0.137407
NC_000913	717440	717445		0.210402
NC_000913	717445	717450		0.100859
NC_000913	717450	717455		0.128514
NC_000913	717455	717460		0.151871
NC_000913	717460	717465		0.275906
NC_000913	717465	717470		0.058221
NC_000913	717470	717475		0.047133
NC_000913	717475	717480		0.060886
NC_000913	717480	717485		0.044363
NC_000913	717485	717490		0.040626
NC_000913	717490	717495		0.041361
NC_000913	717495	717500		0.057009
NC_000913	717500	717505		0.062331
NC_000913	717505	717510		0.046090
NC_000913	717510	717515		0.077034
NC_000913	717515	717520		0.028879
NC_000913	717520	717525		0.045853
NC_000913	717525	717530		0.038097
NC_000913	717530	717535		0.004427
NC_000913	717535	717540		0.016816
NC_000913	717540	717545		0.022200
NC_000913	717545	717550		0.047544
NC_000913	717550	717555		0.014446
NC_000913	717555	717560		0.005377
NC_000913	717560	717565		0.002189
NC_000913	717565	717570		0.002357
NC_000913	717570	717575		0.002321
NC_000913	717575	717580		0.001029
NC_000913	717580	717585		0.000922
NC_000913	717585	717590		0.001421
NC_000913	717590	717595		0.001702
NC_000913	717595	717600		0.001288
NC_000913	717600	717605		0.011258
NC_000913	717605	717610		0.016032
NC_000913	717610	717615		0.022368
NC_000913	717615	717620		0.024359
NC_000913	717620	717625		0.029020
NC_000913	717625	717630		0.048668
NC_000913	717630	717635		0.049560
NC_000913	717635	717640		0.105362
NC_000913	717640	717645		0.077002
NC_000913	717645	717650		0.075911
NC_000913	717650	717655		0.095073
NC_000913	717655	717660		0.124545
NC_000913	717660	717665		0.144929
NC_000913	717665	717670		0.172438
NC_000913	717670	717675		0.177309
NC_000913	717675	717680		0.098661
NC_000913	717680	717685		0.117254
NC_000913	717685	717690		0.167404
NC_000913	717690	717695		0.204814
NC_000913	717695	717700		0.255745
NC_000913	717700	717705		0.131090
NC_000913	717705	717710		0.138467
NC_000913	717710	717715		0.153781
NC_000913	717715	717720		0.113796
NC_000913	717720	717725		0.162471
NC_000913	717725	717730		0.127176
NC_000913	717730	717735		0.161517
NC_000913	717735	717740		0.143611
NC_000913	717740	717745		0.138498
NC_000913	717745	717750		0.163712
NC_000913	717750	717755		0.169852
NC_000913	717755	717760		0.233164
NC_000913	717760	717765		0.263938
NC_000913	717765	717770		0.272180
NC_000913	717770	717775		0.222613
NC_000913	717775	717780		0.243035
NC_000913	717780	717785		0.211049
NC_000913	717785	717790		0.192820
NC_000913	717790	717795		0.211887
NC_000913	717795	717800		0.175623
NC_000913	717800	717805		0.147547
NC_000913	717805	717810		0.152253
NC_000913	717810	717815		0.259209
NC_000913	717815	717820		0.210053
NC_000913	717820	717825		0.139769
NC_000913	717825	717830		0.140899
NC_000913	717830	717835		0.134725
NC_000913	717835	717840		0.098489
NC_000913	717840	717845		0.093369
NC_000913	717845	717850		0.117069
NC_000913	717850	717855		0.164379
NC_000913	717855	717860		0.144420
NC_000913	717860	717865		0.154503
NC_000913	717865	717870		0.178016
NC_000913	717870	717875		0.276816
NC_000913	717875	717880		0.262395
NC_000913	717880	717885		0.208147
NC_000913	717885	717890		0.229018
NC_000913	717890	717895		0.257371
NC_000913	717895	717900		0.234369
NC_000913	717900	717905		0.170113
NC_000913	717905	717910		0.168919
NC_000913	717910	717915		0.268127
NC_000913	717915	717920		0.209262
NC_000913	717920	717925		0.227741
NC_000913	717925	717930		0.235498
NC_000913	717930	717935		0.222372
NC_000913	717935	717940		0.249725
NC_000913	717940	717945		0.240211
NC_000913	717945	717950		0.331345
NC_000913	717950	717955		0.284484
NC_000913	717955	717960		0.294407
NC_000913	717960	717965		0.184055
NC_000913	717965	717970		0.096630
NC_000913	717970	717975		0.096629
NC_000913	717975	717980		0.081160
NC_000913	717980	717985		0.101500
NC_000913	717985	717990		0.129469
NC_000913	717990	717995		0.109288
NC_000913	717995	718000		0.122018
NC_000913	718000	718005		0.126143
NC_000913	718005	718010		0.209440
NC_000913	718010	718015		0.384090
NC_000913	718015	718020		0.399040
NC_000913	718020	718025		0.445354
NC_000913	718025	718030		0.173732
NC_000913	718030	718035		0.137584
NC_000913	718035	718040		0.096817
NC_000913	718040	718045		0.052484
NC_000913	718045	718050		0.060982
NC_000913	718050	718055		0.043390
NC_000913	718055	718060		0.050103
NC_000913	718060	718065		0.067996
NC_000913	718065	718070		0.059504
NC_000913	718070	718075		0.147872
NC_000913	718075	718080		0.130332
NC_000913	718080	718085		0.231701
NC_000913	718085	718090		0.248355
NC_000913	718090	718095		0.241388
NC_000913	718095	718100		0.297920
NC_000913	718100	718105		0.288530
NC_000913	718105	718110		0.249565
NC_000913	718110	718115		0.249733
NC_000913	718115	718120		0.340330
NC_000913	718120	718125		0.351247
NC_000913	718125	718130		0.394669
NC_000913	718130	718135		0.493507
NC_000913	718135	718140		0.760244
NC_000913	718140	718145		0.874887
NC_000913	718145	718150		1.183404
NC_000913	718150	718155		0.969210
NC_000913	718155	718160		1.063447
NC_000913	718160	718165		0.917114
NC_000913	718165	718170		0.900821
NC_000913	718170	718175		0.770339
NC_000913	718175	718180		0.657622
NC_000913	718180	718185		0.527142
NC_000913	718185	718190		0.554984
NC_000913	718190	718195		0.594415
NC_000913	718195	718200		0.624641
NC_000913	718200	718205		0.559937
NC_000913	718205	718210		1.356090
NC_000913	718210	718215		1.174960
NC_000913	718215	718220		0.961910
NC_000913	718220	718225		1.041384
NC_000913	718225	718230		1.097667
NC_000913	718230	718235		0.942284
NC_000913	718235	718240		0.909785
NC_000913	718240	718245		0.956443
NC_000913	718245	718250		0.764103
NC_000913	718250	718255		0.643897
NC_000913	718255	718260		0.599229
NC_000913	718260	718265		0.597473
NC_000913	718265	718270		0.480976
NC_000913	718270	718275		0.460335
NC_000913	718275	718280		0.344494
NC_000913	718280	718285		0.267512
NC_000913	718285	718290		0.204519
NC_000913	718290	718295		0.199172
NC_000913	718295	718300		0.193579
NC_000913	718300	718305		0.151666
NC_000913	718305	718310		0.161183
NC_000913	718310	718315		0.129152
NC_000913	718315	718320		0.347623
NC_000913	718320	718325		0.372828
NC_000913	718325	718330		0.225528
NC_000913	718330	718335		0.222538
NC_000913	718335	718340		0.205248
NC_000913	718340	718345		0.176492
NC_000913	718345	718350		0.063103
NC_000913	718350	718355		0.048078
NC_000913	718355	718360		0.118748
NC_000913	718360	718365		0.087416
NC_000913	718365	718370		0.072387
NC_000913	718370	718375		0.068293
NC_000913	718375	718380		0.077185
NC_000913	718380	718385		0.080846
NC_000913	718385	718390		0.085467
NC_000913	718390	718395		0.116941
NC_000913	718395	718400		0.149769
NC_000913	718400	718405		0.264559
NC_000913	718405	718410		0.145245
NC_000913	718410	718415		0.129819
NC_000913	718415	718420		0.129612
NC_000913	718420	718425		0.238145
NC_000913	718425	718430		0.203067
NC_000913	718430	718435		0.132272
NC_000913	718435	718440		0.103149
NC_000913	718440	718445		0.110937
NC_000913	718445	718450		0.164392
NC_000913	718450	718455		0.131278
NC_000913	718455	718460		0.120208
NC_000913	718460	718465		0.205115
NC_000913	718465	718470		0.331030
NC_000913	718470	718475		0.281079
NC_000913	718475	718480		0.255470
NC_000913	718480	718485		0.315869
NC_000913	718485	718490		0.200418
NC_000913	718490	718495		0.221757
NC_000913	718495	718500		0.240807
NC_000913	718500	718505		0.205546
NC_000913	718505	718510		0.276105
NC_000913	718510	718515		0.349477
NC_000913	718515	718520		0.351442
NC_000913	718520	718525		0.207206
NC_000913	718525	718530		0.252484
NC_000913	718530	718535		0.297548
NC_000913	718535	718540		0.233243
NC_000913	718540	718545		0.226397
NC_000913	718545	718550		0.256042
NC_000913	718550	718555		0.332474
NC_000913	718555	718560		0.303306
NC_000913	718560	718565		0.310998
NC_000913	718565	718570		0.332159
NC_000913	718570	718575		0.323443
NC_000913	718575	718580		0.223860
NC_000913	718580	718585		0.208377
NC_000913	718585	718590		0.291928
NC_000913	718590	718595		0.261454
NC_000913	718595	718600		0.253087
NC_000913	718600	718605		0.262442
NC_000913	718605	718610		0.271919
NC_000913	718610	718615		0.257256
NC_000913	718615	718620		0.269580
NC_000913	718620	718625		0.261877
NC_000913	718625	718630		0.281826
NC_000913	718630	718635		0.361863
NC_000913	718635	718640		0.428868
NC_000913	718640	718645		0.430909
NC_000913	718645	718650		0.540314
NC_000913	718650	718655		0.623698
NC_000913	718655	718660		0.589494
NC_000913	718660	718665		0.766680
NC_000913	718665	718670		0.599141
NC_000913	718670	718675		0.559237
NC_000913	718675	718680		0.566704
NC_000913	718680	718685		0.458606
NC_000913	718685	718690		0.451192
NC_000913	718690	718695		0.266813
NC_000913	718695	718700		0.248479
NC_000913	718700	718705		0.332961
NC_000913	718705	718710		0.325411
NC_000913	718710	718715		0.344883
NC_000913	718715	718720		0.485458
NC_000913	718720	718725		0.568418
NC_000913	718725	718730		0.477057
NC_000913	718730	718735		0.463211
NC_000913	718735	718740		0.485777
NC_000913	718740	718745		0.506777
NC_000913	718745	718750		0.414665
NC_000913	718750	718755		0.370555
NC_000913	718755	718760		0.341305
NC_000913	718760	718765		0.373783
NC_000913	718765	718770		0.438734
NC_000913	718770	718775		0.457590
NC_000913	718775	718780		0.558441
NC_000913	718780	718785		0.667622
NC_000913	718785	718790		0.809564
NC_000913	718790	718795		0.943343
NC_000913	718795	718800		1.051619
NC_000913	718800	718805		1.450639
NC_000913	718805	718810		1.384712
NC_000913	718810	718815		1.347628
NC_000913	718815	718820		1.883841
NC_000913	718820	718825		1.812119
NC_000913	718825	718830		1.745109
NC_000913	718830	718835		1.585432
NC_000913	718835	718840		1.270806
NC_000913	718840	718845		0.981197
NC_000913	718845	718850		0.864972
NC_000913	718850	718855		0.677518
NC_000913	718855	718860		0.519213
NC_000913	718860	718865		0.390007
NC_000913	718865	718870		0.359337
NC_000913	718870	718875		0.382830
NC_000913	718875	718880		0.390216
NC_000913	718880	718885		0.401648
NC_000913	718885	718890		0.365982
NC_000913	718890	718895		0.343839
NC_000913	718895	718900		0.275214
NC_000913	718900	718905		0.114603
NC_000913	718905	718910		0.113881
NC_000913	718910	718915		0.100979
NC_000913	718915	718920		0.075936
NC_000913	718920	718925		0.063908
NC_000913	718925	718930		0.056157
NC_000913	718930	718935		0.062346
NC_000913	718935	718940		0.137513
NC_000913	718940	718945		0.156801
NC_000913	718945	718950		0.211464
NC_000913	718950	718955		0.316193
NC_000913	718955	718960		0.292771
NC_000913	718960	718965		0.262858
NC_000913	718965	718970		0.309759
NC_000913	718970	718975		0.495476
NC_000913	718975	718980		0.612500
NC_000913	718980	718985		0.611774
NC_000913	718985	718990		0.791785
NC_000913	718990	718995		1.140887
NC_000913	718995	719000		1.772146
NC_000913	719000	719005		2.283754
NC_000913	719005	719010		1.371481
NC_000913	719010	719015		1.285555
NC_000913	719015	719020		1.211750
NC_000913	719020	719025		0.931383
NC_000913	719025	719030		0.783779
NC_000913	719030	719035		0.682574
NC_000913	719035	719040		0.753961
NC_000913	719040	719045		0.744797
NC_000913	719045	719050		0.736248
NC_000913	719050	719055		0.685370
NC_000913	719055	719060		0.861238
NC_000913	719060	719065		1.078969
NC_000913	719065	719070		1.327581
NC_000913	719070	719075		1.445723
NC_000913	719075	719080		1.368416
NC_000913	719080	719085		1.561555
NC_000913	719085	719090		1.703017
NC_000913	719090	719095		1.432773
NC_000913	719095	719100		1.216229
NC_000913	719100	719105		1.232937
NC_000913	719105	719110		0.936381
NC_000913	719110	719115		0.840858
NC_000913	719115	719120		0.802291
NC_000913	719120	719125		0.840528
NC_000913	719125	719130		0.808268
NC_000913	719130	719135		0.836074
NC_000913	719135	719140		0.771024
NC_000913	719140	719145		0.862500
NC_000913	719145	719150		0.762393
NC_000913	719150	719155		0.817801
NC_000913	719155	719160		0.855094
NC_000913	719160	719165		0.866101
NC_000913	719165	719170		0.871546
NC_000913	719170	719175		1.012433
NC_000913	719175	719180		0.778982
NC_000913	719180	719185		0.621743
NC_000913	719185	719190		0.458499
NC_000913	719190	719195		0.461940
NC_000913	719195	719200		0.454186
NC_000913	719200	719205		0.478857
NC_000913	719205	719210		0.354562
NC_000913	719210	719215		0.224373
NC_000913	719215	719220		0.208956
NC_000913	719220	719225		0.146810
NC_000913	719225	719230		0.219861
NC_000913	719230	719235		0.223416
NC_000913	719235	719240		0.194911
NC_000913	719240	719245		0.269592
NC_000913	719245	719250		0.135439
NC_000913	719250	719255		0.159543
NC_000913	719255	719260		0.156263
NC_000913	719260	719265		0.107112
NC_000913	719265	719270		0.090496
NC_000913	719270	719275		0.052171
NC_000913	719275	719280		0.063029
NC_000913	719280	719285		0.068108
NC_000913	719285	719290		0.057352
NC_000913	719290	719295		0.066162
NC_000913	719295	719300		0.222614
NC_000913	719300	719305		0.213298
NC_000913	719305	719310		0.390751
NC_000913	719310	719315		1.127000
NC_000913	719315	719320		1.144526
NC_000913	719320	719325		1.250564
NC_000913	719325	719330		1.507660
NC_000913	719330	719335		1.395535
NC_000913	719335	719340		1.319671
NC_000913	719340	719345		1.582459
NC_000913	719345	719350		1.776852
NC_000913	719350	719355		1.651662
NC_000913	719355	719360		1.632652
NC_000913	719360	719365		1.645046
NC_000913	719365	719370		1.978581
NC_000913	719370	719375		1.585345
NC_000913	719375	719380		1.672530
NC_000913	719380	719385		1.294775
NC_000913	719385	719390		1.290038
NC_000913	719390	719395		1.389552
NC_000913	719395	719400		1.369651
NC_000913	719400	719405		1.139430
NC_000913	719405	719410		0.994098
NC_000913	719410	719415		1.066280
NC_000913	719415	719420		0.989933
NC_000913	719420	719425		1.086194
NC_000913	719425	719430		1.093119
NC_000913	719430	719435		0.795791
NC_000913	719435	719440		0.363485
NC_000913	719440	719445		0.111157
NC_000913	719445	719450		0.025616
NC_000913	719450	719455		0.020696
NC_000913	719455	719460		0.022468
NC_000913	719460	719465		0.022666
NC_000913	719465	719470		0.020105
NC_000913	719470	719475		0.028871
NC_000913	719475	719480		0.019820
NC_000913	719480	719485		0.091839
NC_000913	719485	719490		0.097221
NC_000913	719490	719495		0.100073
NC_000913	719495	719500		0.072465
NC_000913	719500	719505		0.062971
NC_000913	719505	719510		0.077343
NC_000913	719510	719515		0.063267
NC_000913	719515	719520		0.078159
NC_000913	719520	719525		0.131682
NC_000913	719525	719530		0.109178
NC_000913	719530	719535		0.056838
NC_000913	719535	719540		0.095220
NC_000913	719540	719545		0.115303
NC_000913	719545	719550		0.125319
NC_000913	719550	719555		0.146080
NC_000913	719555	719560		0.118477
NC_000913	719560	719565		0.123204
NC_000913	719565	719570		0.137678
NC_000913	719570	719575		0.267315
NC_000913	719575	719580		0.289473
NC_000913	719580	719585		0.284251
NC_000913	719585	719590		0.296019
NC_000913	719590	719595		0.241870
NC_000913	719595	719600		0.192794
NC_000913	719600	719605		0.236577
NC_000913	719605	719610		0.204349
NC_000913	719610	719615		0.218863
NC_000913	719615	719620		0.171841
NC_000913	719620	719625		0.132534
NC_000913	719625	719630		0.132620
NC_000913	719630	719635		0.111581
NC_000913	719635	719640		0.109610
NC_000913	719640	719645		0.111826
NC_000913	719645	719650		0.111208
NC_000913	719650	719655		0.140520
NC_000913	719655	719660		0.224870
NC_000913	719660	719665		0.238078
NC_000913	719665	719670		0.229540
NC_000913	719670	719675		0.274425
NC_000913	719675	719680		0.262544
NC_000913	719680	719685		0.141162
NC_000913	719685	719690		0.107272
NC_000913	719690	719695		0.109436
NC_000913	719695	719700		0.157641
NC_000913	719700	719705		0.152124
NC_000913	719705	719710		0.251867
NC_000913	719710	719715		0.156847
NC_000913	719715	719720		0.163957
NC_000913	719720	719725		0.299199
NC_000913	719725	719730		0.410319
NC_000913	719730	719735		0.526958
NC_000913	719735	719740		0.518925
NC_000913	719740	719745		0.439882
NC_000913	719745	719750		0.333971
NC_000913	719750	719755		0.313014
NC_000913	719755	719760		0.282292
NC_000913	719760	719765		0.263494
NC_000913	719765	719770		0.201527
NC_000913	719770	719775		0.201317
NC_000913	719775	719780		0.197732
NC_000913	719780	719785		0.232151
NC_000913	719785	719790		0.261599
NC_000913	719790	719795		0.303262
NC_000913	719795	719800		0.419664
NC_000913	719800	719805		0.300778
NC_000913	719805	719810		0.235196
NC_000913	719810	719815		0.224551
NC_000913	719815	719820		0.233763
NC_000913	719820	719825		0.285651
NC_000913	719825	719830		0.217657
NC_000913	719830	719835		0.207785
NC_000913	719835	719840		0.228392
NC_000913	719840	719845		0.185140
NC_000913	719845	719850		0.191588
NC_000913	719850	719855		0.128146
NC_000913	719855	719860		0.212276
NC_000913	719860	719865		0.231095
NC_000913	719865	719870		0.241134
NC_000913	719870	719875		0.244991
NC_000913	719875	719880		0.253552
NC_000913	719880	719885		0.261857
NC_000913	719885	719890		0.272642
NC_000913	719890	719895		0.295651
NC_000913	719895	719900		0.255355
NC_000913	719900	719905		0.335732
NC_000913	719905	719910		0.287524
NC_000913	719910	719915		0.253754
NC_000913	719915	719920		0.593263
NC_000913	719920	719925		0.616888
NC_000913	719925	719930		0.524614
NC_000913	719930	719935		0.482537
NC_000913	719935	719940		0.537433
NC_000913	719940	719945		0.532063
NC_000913	719945	719950		0.580372
NC_000913	719950	719955		0.818345
NC_000913	719955	719960		0.483972
NC_000913	719960	719965		0.389228
NC_000913	719965	719970		0.312517
NC_000913	719970	719975		0.255379
NC_000913	719975	719980		0.222252
NC_000913	719980	719985		0.175464
NC_000913	719985	719990		0.273658
NC_000913	719990	719995		0.324452
NC_000913	719995	720000		0.318942
NC_000913	720000	720005		0.354499
NC_000913	720005	720010		0.365548
NC_000913	720010	720015		0.433352
NC_000913	720015	720020		0.579719
NC_000913	720020	720025		0.686244
NC_000913	720025	720030		0.774769
NC_000913	720030	720035		0.406305
NC_000913	720035	720040		0.257636
NC_000913	720040	720045		0.164793
NC_000913	720045	720050		0.128840
NC_000913	720050	720055		0.113767
NC_000913	720055	720060		0.113517
NC_000913	720060	720065		0.110775
NC_000913	720065	720070		0.099773
NC_000913	720070	720075		0.216859
NC_000913	720075	720080		0.219489
NC_000913	720080	720085		0.421413
NC_000913	720085	720090		0.356647
NC_000913	720090	720095		0.438577
NC_000913	720095	720100		0.647296
NC_000913	720100	720105		0.723592
NC_000913	720105	720110		0.225763
NC_000913	720110	720115		0.180003
NC_000913	720115	720120		0.081030
NC_000913	720120	720125		0.084151
NC_000913	720125	720130		0.081350
NC_000913	720130	720135		0.104340
NC_000913	720135	720140		0.096718
NC_000913	720140	720145		0.106818
NC_000913	720145	720150		0.181447
NC_000913	720150	720155		0.251174
NC_000913	720155	720160		0.564816
NC_000913	720160	720165		0.653909
NC_000913	720165	720170		0.665369
NC_000913	720170	720175		0.615637
NC_000913	720175	720180		0.464022
NC_000913	720180	720185		0.685576
NC_000913	720185	720190		0.623657
NC_000913	720190	720195		0.529030
NC_000913	720195	720200		0.694530
NC_000913	720200	720205		0.946811
NC_000913	720205	720210		1.127700
NC_000913	720210	720215		1.277637
NC_000913	720215	720220		1.217403
NC_000913	720220	720225		1.316215
NC_000913	720225	720230		1.276983
NC_000913	720230	720235		1.119882
NC_000913	720235	720240		1.181246
NC_000913	720240	720245		1.306617
NC_000913	720245	720250		1.309057
NC_000913	720250	720255		1.167591
NC_000913	720255	720260		1.415879
NC_000913	720260	720265		1.306857
NC_000913	720265	720270		1.423886
NC_000913	720270	720275		1.572031
NC_000913	720275	720280		1.643161
NC_000913	720280	720285		1.653290
NC_000913	720285	720290		1.468485
NC_000913	720290	720295		1.401432
NC_000913	720295	720300		1.178512
NC_000913	720300	720305		1.507384
NC_000913	720305	720310		1.576337
NC_000913	720310	720315		1.699026
NC_000913	720315	720320		2.061716
NC_000913	720320	720325		1.976789
NC_000913	720325	720330		1.958231
NC_000913	720330	720335		2.693418
NC_000913	720335	720340		2.654198
NC_000913	720340	720345		3.108211
NC_000913	720345	720350		3.501611
NC_000913	720350	720355		3.751910
NC_000913	720355	720360		4.207015
NC_000913	720360	720365		4.168543
NC_000913	720365	720370		4.174712
NC_000913	720370	720375		4.228236
NC_000913	720375	720380		4.528017
NC_000913	720380	720385		4.596664
NC_000913	720385	720390		3.802041
NC_000913	720390	720395		3.059011
NC_000913	720395	720400		2.459932
NC_000913	720400	720405		2.251660
NC_000913	720405	720410		1.978124
NC_000913	720410	720415		1.942730
NC_000913	720415	720420		1.827001
NC_000913	720420	720425		1.826669
NC_000913	720425	720430		1.875354
NC_000913	720430	720435		2.301507
NC_000913	720435	720440		2.622950
NC_000913	720440	720445		3.200656
NC_000913	720445	720450		3.213590
NC_000913	720450	720455		3.519691
NC_000913	720455	720460		4.294702
NC_000913	720460	720465		4.552604
NC_000913	720465	720470		4.959007
NC_000913	720470	720475		4.707102
NC_000913	720475	720480		4.732066
NC_000913	720480	720485		4.542020
NC_000913	720485	720490		4.634634
NC_000913	720490	720495		4.293500
NC_000913	720495	720500		4.004713
NC_000913	720500	720505		4.033010
NC_000913	720505	720510		3.344194
NC_000913	720510	720515		2.629913
NC_000913	720515	720520		2.564936
NC_000913	720520	720525		2.403734
NC_000913	720525	720530		2.373639
NC_000913	720530	720535		2.283438
NC_000913	720535	720540		2.214843
NC_000913	720540	720545		2.250817
NC_000913	720545	720550		2.287971
NC_000913	720550	720555		2.671637
NC_000913	720555	720560		3.119539
NC_000913	720560	720565		3.674935
NC_000913	720565	720570		2.936971
NC_000913	720570	720575		2.398779
NC_000913	720575	720580		2.251919
NC_000913	720580	720585		2.350426
NC_000913	720585	720590		2.633359
NC_000913	720590	720595		2.746002
NC_000913	720595	720600		2.955049
NC_000913	720600	720605		3.039426
NC_000913	720605	720610		3.070178
NC_000913	720610	720615		3.386824
NC_000913	720615	720620		4.760764
NC_000913	720620	720625		4.636781
NC_000913	720625	720630		4.635579
NC_000913	720630	720635		4.153550
NC_000913	720635	720640		3.851795
NC_000913	720640	720645		3.442037
NC_000913	720645	720650		3.113022
NC_000913	720650	720655		2.917926
NC_000913	720655	720660		2.853008
NC_000913	720660	720665		2.319266
NC_000913	720665	720670		1.805924
NC_000913	720670	720675		1.512276
NC_000913	720675	720680		1.048448
NC_000913	720680	720685		1.055754
NC_000913	720685	720690		1.033430
NC_000913	720690	720695		0.897035
NC_000913	720695	720700		0.908073
NC_000913	720700	720705		0.999758
NC_000913	720705	720710		1.074227
NC_000913	720710	720715		1.235564
NC_000913	720715	720720		1.257884
NC_000913	720720	720725		1.296492
NC_000913	720725	720730		1.574725
NC_000913	720730	720735		1.818803
NC_000913	720735	720740		1.955044
NC_000913	720740	720745		1.834685
NC_000913	720745	720750		1.808007
NC_000913	720750	720755		1.971922
NC_000913	720755	720760		2.540996
NC_000913	720760	720765		3.203730
NC_000913	720765	720770		3.740021
NC_000913	720770	720775		4.964805
NC_000913	720775	720780		5.054460
NC_000913	720780	720785		4.908712
NC_000913	720785	720790		4.754104
NC_000913	720790	720795		4.760464
NC_000913	720795	720800		3.454699
NC_000913	720800	720805		3.101753
NC_000913	720805	720810		3.146221
NC_000913	720810	720815		3.055004
NC_000913	720815	720820		3.216410
NC_000913	720820	720825		3.319554
NC_000913	720825	720830		3.515450
NC_000913	720830	720835		3.408923
NC_000913	720835	720840		3.489325
NC_000913	720840	720845		3.093914
NC_000913	720845	720850		4.238674
NC_000913	720850	720855		4.339240
NC_000913	720855	720860		4.001870
NC_000913	720860	720865		4.140176
NC_000913	720865	720870		4.259273
NC_000913	720870	720875		4.041355
NC_000913	720875	720880		4.413449
NC_000913	720880	720885		3.971258
NC_000913	720885	720890		3.774786
NC_000913	720890	720895		3.928792
NC_000913	720895	720900		4.010605
NC_000913	720900	720905		3.203427
NC_000913	720905	720910		3.527735
NC_000913	720910	720915		3.321189
NC_000913	720915	720920		3.067723
NC_000913	720920	720925		3.168505
NC_000913	720925	720930		3.575441
NC_000913	720930	720935		2.932011
NC_000913	720935	720940		3.353505
NC_000913	720940	720945		3.133692
NC_000913	720945	720950		2.437056
NC_000913	720950	720955		2.939334
NC_000913	720955	720960		2.823412
NC_000913	720960	720965		2.791691
NC_000913	720965	720970		2.143547
NC_000913	720970	720975		2.116940
NC_000913	720975	720980		2.222721
NC_000913	720980	720985		2.352785
NC_000913	720985	720990		2.547526
NC_000913	720990	720995		2.558332
NC_000913	720995	721000		2.664787
NC_000913	721000	721005		2.771375
NC_000913	721005	721010		2.680782
NC_000913	721010	721015		2.961811
NC_000913	721015	721020		2.751348
NC_000913	721020	721025		3.148936
NC_000913	721025	721030		3.351595
NC_000913	721030	721035		3.614877
NC_000913	721035	721040		3.945013
NC_000913	721040	721045		4.088609
NC_000913	721045	721050		4.028635
NC_000913	721050	721055		4.291651
NC_000913	721055	721060		3.836189
NC_000913	721060	721065		3.344066
NC_000913	721065	721070		4.081290
NC_000913	721070	721075		4.112474
NC_000913	721075	721080		3.779576
NC_000913	721080	721085		2.952969
NC_000913	721085	721090		2.573649
NC_000913	721090	721095		1.787766
NC_000913	721095	721100		1.282572
NC_000913	721100	721105		1.096746
NC_000913	721105	721110		1.052060
NC_000913	721110	721115		1.120611
NC_000913	721115	721120		1.072912
NC_000913	721120	721125		0.850050
NC_000913	721125	721130		0.788899
NC_000913	721130	721135		0.830389
NC_000913	721135	721140		0.838032
NC_000913	721140	721145		0.995913
NC_000913	721145	721150		0.839096
NC_000913	721150	721155		0.533209
NC_000913	721155	721160		0.608532
NC_000913	721160	721165		0.537533
NC_000913	721165	721170		0.584844
NC_000913	721170	721175		0.524868
NC_000913	721175	721180		0.260814
NC_000913	721180	721185		0.360425
NC_000913	721185	721190		0.319353
NC_000913	721190	721195		0.327093
NC_000913	721195	721200		0.260512
NC_000913	721200	721205		0.280218
NC_000913	721205	721210		0.376549
NC_000913	721210	721215		0.425150
NC_000913	721215	721220		0.395349
NC_000913	721220	721225		0.474989
NC_000913	721225	721230		0.384021
NC_000913	721230	721235		0.344041
NC_000913	721235	721240		0.271451
NC_000913	721240	721245		0.204727
NC_000913	721245	721250		0.204260
NC_000913	721250	721255		0.219503
NC_000913	721255	721260		0.228457
NC_000913	721260	721265		0.233308
NC_000913	721265	721270		0.264042
NC_000913	721270	721275		0.356820
NC_000913	721275	721280		0.292525
NC_000913	721280	721285		0.341649
NC_000913	721285	721290		0.413995
NC_000913	721290	721295		0.439651
NC_000913	721295	721300		0.345403
NC_000913	721300	721305		0.403608
NC_000913	721305	721310		0.295340
NC_000913	721310	721315		0.168395
NC_000913	721315	721320		0.183171
NC_000913	721320	721325		0.109706
NC_000913	721325	721330		0.126759
NC_000913	721330	721335		0.111376
NC_000913	721335	721340		0.131928
NC_000913	721340	721345		0.342613
NC_000913	721345	721350		0.383360
NC_000913	721350	721355		0.382060
NC_000913	721355	721360		0.432988
NC_000913	721360	721365		0.451605
NC_000913	721365	721370		0.452368
NC_000913	721370	721375		0.536071
NC_000913	721375	721380		0.721774
NC_000913	721380	721385		0.802304
NC_000913	721385	721390		0.980344
NC_000913	721390	721395		0.761811
NC_000913	721395	721400		0.803727
NC_000913	721400	721405		0.702625
NC_000913	721405	721410		0.655634
NC_000913	721410	721415		0.695137
NC_000913	721415	721420		0.612727
NC_000913	721420	721425		0.515048
NC_000913	721425	721430		0.591444
NC_000913	721430	721435		0.574428
NC_000913	721435	721440		0.528120
NC_000913	721440	721445		0.506699
NC_000913	721445	721450		0.373469
NC_000913	721450	721455		0.199792
NC_000913	721455	721460		0.198764
NC_000913	721460	721465		0.207562
NC_000913	721465	721470		0.207842
NC_000913	721470	721475		0.242317
NC_000913	721475	721480		0.221289
NC_000913	721480	721485		0.282065
NC_000913	721485	721490		0.375487
NC_000913	721490	721495		0.400757
NC_000913	721495	721500		0.364426
NC_000913	721500	721505		0.330167
NC_000913	721505	721510		0.393339
NC_000913	721510	721515		0.265587
NC_000913	721515	721520		0.228821
NC_000913	721520	721525		0.233461
NC_000913	721525	721530		0.256841
NC_000913	721530	721535		0.234700
NC_000913	721535	721540		0.284134
NC_000913	721540	721545		0.313746
NC_000913	721545	721550		0.537531
NC_000913	721550	721555		0.499657
NC_000913	721555	721560		0.534322
NC_000913	721560	721565		0.574291
NC_000913	721565	721570		0.691413
NC_000913	721570	721575		0.795992
NC_000913	721575	721580		0.739386
NC_000913	721580	721585		0.598746
NC_000913	721585	721590		0.702723
NC_000913	721590	721595		0.714403
NC_000913	721595	721600		0.701352
NC_000913	721600	721605		0.733481
NC_000913	721605	721610		0.634156
NC_000913	721610	721615		0.660705
NC_000913	721615	721620		0.651745
NC_000913	721620	721625		0.732978
NC_000913	721625	721630		0.699097
NC_000913	721630	721635		0.737369
NC_000913	721635	721640		0.911911
NC_000913	721640	721645		0.965075
NC_000913	721645	721650		0.998827
NC_000913	721650	721655		1.259891
NC_000913	721655	721660		1.195532
NC_000913	721660	721665		1.057028
NC_000913	721665	721670		0.851002
NC_000913	721670	721675		0.841626
NC_000913	721675	721680		0.857480
NC_000913	721680	721685		0.863781
NC_000913	721685	721690		0.957588
NC_000913	721690	721695		1.106514
NC_000913	721695	721700		1.954085
NC_000913	721700	721705		2.462452
NC_000913	721705	721710		3.598467
NC_000913	721710	721715		5.509516
NC_000913	721715	721720		6.254324
NC_000913	721720	721725		8.174752
NC_000913	721725	721730		8.663095
NC_000913	721730	721735		6.226353
NC_000913	721735	721740		5.008165
NC_000913	721740	721745		3.299453
NC_000913	721745	721750		2.401228
NC_000913	721750	721755		2.317898
NC_000913	721755	721760		1.894346
NC_000913	721760	721765		1.500546
NC_000913	721765	721770		1.368966
NC_000913	721770	721775		1.247810
NC_000913	721775	721780		1.102851
NC_000913	721780	721785		0.883586
NC_000913	721785	721790		0.671963
NC_000913	721790	721795		0.677830
NC_000913	721795	721800		0.590133
NC_000913	721800	721805		0.637565
NC_000913	721805	721810		0.584131
NC_000913	721810	721815		0.744022
NC_000913	721815	721820		0.604826
NC_000913	721820	721825		0.491138
NC_000913	721825	721830		0.504227
NC_000913	721830	721835		0.507915
NC_000913	721835	721840		0.484645
NC_000913	721840	721845		0.602127
NC_000913	721845	721850		0.640073
NC_000913	721850	721855		0.703376
NC_000913	721855	721860		0.662940
NC_000913	721860	721865		0.654674
NC_000913	721865	721870		0.798604
NC_000913	721870	721875		0.919197
NC_000913	721875	721880		0.881388
NC_000913	721880	721885		0.936388
NC_000913	721885	721890		0.953075
NC_000913	721890	721895		0.960026
NC_000913	721895	721900		1.237765
NC_000913	721900	721905		1.310258
NC_000913	721905	721910		1.483818
NC_000913	721910	721915		1.627715
NC_000913	721915	721920		1.665969
NC_000913	721920	721925		1.291618
NC_000913	721925	721930		0.720144
NC_000913	721930	721935		0.661587
NC_000913	721935	721940		0.407537
NC_000913	721940	721945		0.329300
NC_000913	721945	721950		0.321952
NC_000913	721950	721955		0.316420
NC_000913	721955	721960		0.290801
NC_000913	721960	721965		0.276900
NC_000913	721965	721970		0.485226
NC_000913	721970	721975		0.430154
NC_000913	721975	721980		0.550186
NC_000913	721980	721985		0.509549
NC_000913	721985	721990		0.469881
NC_000913	721990	721995		0.504335
NC_000913	721995	722000		0.479614
NC_000913	722000	722005		0.387402
NC_000913	722005	722010		0.304760
NC_000913	722010	722015		0.293680
NC_000913	722015	722020		0.300260
NC_000913	722020	722025		0.315422
NC_000913	722025	722030		0.251116
NC_000913	722030	722035		0.238143
NC_000913	722035	722040		0.244238
NC_000913	722040	722045		0.216805
NC_000913	722045	722050		0.234995
NC_000913	722050	722055		0.288997
NC_000913	722055	722060		0.267940
NC_000913	722060	722065		0.296853
NC_000913	722065	722070		0.103723
NC_000913	722070	722075		0.056562
NC_000913	722075	722080		0.040279
NC_000913	722080	722085		0.027105
NC_000913	722085	722090		0.022656
NC_000913	722090	722095		0.026125
NC_000913	722095	722100		0.018191
NC_000913	722100	722105		0.022900
NC_000913	722105	722110		0.089755
NC_000913	722110	722115		0.097546
NC_000913	722115	722120		0.175112
NC_000913	722120	722125		0.118070
NC_000913	722125	722130		0.190881
NC_000913	722130	722135		0.210020
NC_000913	722135	722140		0.303862
NC_000913	722140	722145		0.281171
NC_000913	722145	722150		0.254061
NC_000913	722150	722155		0.163814
NC_000913	722155	722160		0.095748
NC_000913	722160	722165		0.115576
NC_000913	722165	722170		0.128308
NC_000913	722170	722175		0.093832
NC_000913	722175	722180		0.086389
NC_000913	722180	722185		0.061663
NC_000913	722185	722190		0.076210
NC_000913	722190	722195		0.052720
NC_000913	722195	722200		0.066915
NC_000913	722200	722205		0.118939
NC_000913	722205	722210		0.118140
NC_000913	722210	722215		0.108442
NC_000913	722215	722220		0.230565
NC_000913	722220	722225		0.340456
NC_000913	722225	722230		0.288262
NC_000913	722230	722235		0.278543
NC_000913	722235	722240		0.395075
NC_000913	722240	722245		0.396742
NC_000913	722245	722250		0.732543
NC_000913	722250	722255		0.798710
NC_000913	722255	722260		0.740737
NC_000913	722260	722265		0.647459
NC_000913	722265	722270		0.740236
NC_000913	722270	722275		0.617066
NC_000913	722275	722280		0.658384
NC_000913	722280	722285		0.505450
NC_000913	722285	722290		0.376912
NC_000913	722290	722295		0.231211
NC_000913	722295	722300		0.236732
NC_000913	722300	722305		0.189387
NC_000913	722305	722310		0.205473
NC_000913	722310	722315		0.190570
NC_000913	722315	722320		0.151037
NC_000913	722320	722325		0.155659
NC_000913	722325	722330		0.214214
NC_000913	722330	722335		0.205004
NC_000913	722335	722340		0.197735
NC_000913	722340	722345		0.243423
NC_000913	722345	722350		0.194631
NC_000913	722350	722355		0.132957
NC_000913	722355	722360		0.134810
NC_000913	722360	722365		0.124594
NC_000913	722365	722370		0.133317
NC_000913	722370	722375		0.193967
NC_000913	722375	722380		0.228684
NC_000913	722380	722385		0.258042
NC_000913	722385	722390		0.252350
NC_000913	722390	722395		0.295986
NC_000913	722395	722400		0.371302
NC_000913	722400	722405		0.205472
NC_000913	722405	722410		0.214579
NC_000913	722410	722415		0.220106
NC_000913	722415	722420		0.217377
NC_000913	722420	722425		0.236118
NC_000913	722425	722430		0.215685
NC_000913	722430	722435		0.309784
NC_000913	722435	722440		0.267737
NC_000913	722440	722445		0.200020
NC_000913	722445	722450		0.203341
NC_000913	722450	722455		0.184111
NC_000913	722455	722460		0.192883
NC_000913	722460	722465		0.153863
NC_000913	722465	722470		0.197598
NC_000913	722470	722475		0.223680
NC_000913	722475	722480		0.249799
NC_000913	722480	722485		0.258171
NC_000913	722485	722490		0.302274
NC_000913	722490	722495		0.347494
NC_000913	722495	722500		0.603659
NC_000913	722500	722505		0.755726
NC_000913	722505	722510		0.520839
NC_000913	722510	722515		0.528457
NC_000913	722515	722520		0.509084
NC_000913	722520	722525		0.491461
NC_000913	722525	722530		0.470763
NC_000913	722530	722535		0.476114
NC_000913	722535	722540		0.437659
NC_000913	722540	722545		0.400896
NC_000913	722545	722550		0.618848
NC_000913	722550	722555		0.765714
NC_000913	722555	722560		0.761961
NC_000913	722560	722565		0.810347
NC_000913	722565	722570		0.726148
NC_000913	722570	722575		0.736231
NC_000913	722575	722580		0.784375
NC_000913	722580	722585		0.829024
NC_000913	722585	722590		0.780053
NC_000913	722590	722595		0.879769
NC_000913	722595	722600		1.053449
NC_000913	722600	722605		1.114751
NC_000913	722605	722610		1.261753
NC_000913	722610	722615		1.357186
NC_000913	722615	722620		1.554837
NC_000913	722620	722625		1.652715
NC_000913	722625	722630		1.787544
NC_000913	722630	722635		1.769591
NC_000913	722635	722640		1.503639
NC_000913	722640	722645		1.419517
NC_000913	722645	722650		1.074797
NC_000913	722650	722655		1.085775
NC_000913	722655	722660		1.057398
NC_000913	722660	722665		1.000723
NC_000913	722665	722670		0.974045
NC_000913	722670	722675		0.948841
NC_000913	722675	722680		0.884763
NC_000913	722680	722685		0.675643
NC_000913	722685	722690		0.546846
NC_000913	722690	722695		0.534485
NC_000913	722695	722700		0.472955
NC_000913	722700	722705		0.288809
NC_000913	722705	722710		0.284499
NC_000913	722710	722715		0.297664
NC_000913	722715	722720		0.303086
NC_000913	722720	722725		0.447600
NC_000913	722725	722730		0.415515
NC_000913	722730	722735		0.407970
NC_000913	722735	722740		0.319825
NC_000913	722740	722745		0.222710
NC_000913	722745	722750		0.199472
NC_000913	722750	722755		0.147129
NC_000913	722755	722760		0.101522
NC_000913	722760	722765		0.095837
NC_000913	722765	722770		0.061515
NC_000913	722770	722775		0.042751
NC_000913	722775	722780		0.036673
NC_000913	722780	722785		0.033655
NC_000913	722785	722790		0.065218
NC_000913	722790	722795		0.074489
NC_000913	722795	722800		0.094120
NC_000913	722800	722805		0.279719
NC_000913	722805	722810		0.188957
NC_000913	722810	722815		0.280672
NC_000913	722815	722820		0.282575
NC_000913	722820	722825		0.238587
NC_000913	722825	722830		0.236530
NC_000913	722830	722835		0.038909
NC_000913	722835	722840		0.042285
NC_000913	722840	722845		0.044156
NC_000913	722845	722850		0.047917
NC_000913	722850	722855		0.059584
NC_000913	722855	722860		0.080380
NC_000913	722860	722865		0.116590
NC_000913	722865	722870		0.164751
NC_000913	722870	722875		0.131761
NC_000913	722875	722880		0.173766
NC_000913	722880	722885		0.172933
NC_000913	722885	722890		0.156695
NC_000913	722890	722895		0.113965
NC_000913	722895	722900		0.113328
NC_000913	722900	722905		0.132373
NC_000913	722905	722910		0.182107
NC_000913	722910	722915		0.172083
NC_000913	722915	722920		0.381232
NC_000913	722920	722925		0.277590
NC_000913	722925	722930		0.248949
NC_000913	722930	722935		0.253178
NC_000913	722935	722940		0.245183
NC_000913	722940	722945		0.280331
NC_000913	722945	722950		0.317327
NC_000913	722950	722955		0.350222
NC_000913	722955	722960		0.431346
NC_000913	722960	722965		0.600926
NC_000913	722965	722970		0.836921
NC_000913	722970	722975		0.721792
NC_000913	722975	722980		0.922410
NC_000913	722980	722985		0.661006
NC_000913	722985	722990		0.496035
NC_000913	722990	722995		0.134522
NC_000913	722995	723000		0.045140
NC_000913	723000	723005		0.023546
NC_000913	723005	723010		0.022901
NC_000913	723010	723015		0.019922
NC_000913	723015	723020		0.020270
NC_000913	723020	723025		0.022385
NC_000913	723025	723030		0.150454
NC_000913	723030	723035		0.175627
NC_000913	723035	723040		0.175421
NC_000913	723040	723045		0.173463
NC_000913	723045	723050		0.207203
NC_000913	723050	723055		0.194636
NC_000913	723055	723060		0.135864
NC_000913	723060	723065		0.124408
NC_000913	723065	723070		0.142470
NC_000913	723070	723075		0.168182
NC_000913	723075	723080		0.178561
NC_000913	723080	723085		0.197575
NC_000913	723085	723090		0.259545
NC_000913	723090	723095		0.154339
NC_000913	723095	723100		0.162357
NC_000913	723100	723105		0.151716
NC_000913	723105	723110		0.146909
NC_000913	723110	723115		0.145322
NC_000913	723115	723120		0.156313
NC_000913	723120	723125		0.245783
NC_000913	723125	723130		0.337036
NC_000913	723130	723135		0.418864
NC_000913	723135	723140		0.367154
NC_000913	723140	723145		0.417469
NC_000913	723145	723150		0.445042
NC_000913	723150	723155		0.473338
NC_000913	723155	723160		0.514805
NC_000913	723160	723165		0.490867
NC_000913	723165	723170		0.539693
NC_000913	723170	723175		0.738221
NC_000913	723175	723180		0.727611
NC_000913	723180	723185		0.689721
NC_000913	723185	723190		0.418091
NC_000913	723190	723195		0.308894
NC_000913	723195	723200		0.269732
NC_000913	723200	723205		0.281501
NC_000913	723205	723210		0.264969
NC_000913	723210	723215		0.223310
NC_000913	723215	723220		0.234059
NC_000913	723220	723225		0.288107
NC_000913	723225	723230		0.356063
NC_000913	723230	723235		0.416526
NC_000913	723235	723240		0.447120
NC_000913	723240	723245		0.510292
NC_000913	723245	723250		0.315264
NC_000913	723250	723255		0.258843
NC_000913	723255	723260		0.202624
NC_000913	723260	723265		0.154794
NC_000913	723265	723270		0.110434
NC_000913	723270	723275		0.103612
NC_000913	723275	723280		0.126826
NC_000913	723280	723285		0.167833
NC_000913	723285	723290		0.152297
NC_000913	723290	723295		0.240628
NC_000913	723295	723300		0.191275
NC_000913	723300	723305		0.201148
NC_000913	723305	723310		0.207241
NC_000913	723310	723315		0.259300
NC_000913	723315	723320		0.233415
NC_000913	723320	723325		0.194261
NC_000913	723325	723330		0.196598
NC_000913	723330	723335		0.198214
NC_000913	723335	723340		0.197752
NC_000913	723340	723345		0.204154
NC_000913	723345	723350		0.163252
NC_000913	723350	723355		0.195814
NC_000913	723355	723360		0.120888
NC_000913	723360	723365		0.115510
NC_000913	723365	723370		0.103286
NC_000913	723370	723375		0.100796
NC_000913	723375	723380		0.105305
NC_000913	723380	723385		0.109659
NC_000913	723385	723390		0.099549
NC_000913	723390	723395		0.111756
NC_000913	723395	723400		0.158261
NC_000913	723400	723405		0.135119
NC_000913	723405	723410		0.190191
NC_000913	723410	723415		0.298010
NC_000913	723415	723420		0.276035
NC_000913	723420	723425		0.262676
NC_000913	723425	723430		0.288094
NC_000913	723430	723435		0.294931
NC_000913	723435	723440		0.259691
NC_000913	723440	723445		0.228906
NC_000913	723445	723450		0.195637
NC_000913	723450	723455		0.200276
NC_000913	723455	723460		0.214835
NC_000913	723460	723465		0.241130
NC_000913	723465	723470		0.294159
NC_000913	723470	723475		0.262324
NC_000913	723475	723480		0.344185
NC_000913	723480	723485		0.419544
NC_000913	723485	723490		0.480803
NC_000913	723490	723495		0.521980
NC_000913	723495	723500		0.704944
NC_000913	723500	723505		0.805158
NC_000913	723505	723510		0.771053
NC_000913	723510	723515		0.894707
NC_000913	723515	723520		0.943106
NC_000913	723520	723525		0.928337
NC_000913	723525	723530		0.938570
NC_000913	723530	723535		0.887131
NC_000913	723535	723540		0.957381
NC_000913	723540	723545		0.947395
NC_000913	723545	723550		0.981175
NC_000913	723550	723555		0.950669
NC_000913	723555	723560		1.146093
NC_000913	723560	723565		1.262026
NC_000913	723565	723570		1.204702
NC_000913	723570	723575		1.183386
NC_000913	723575	723580		1.197259
NC_000913	723580	723585		1.226954
NC_000913	723585	723590		1.174542
NC_000913	723590	723595		1.278972
NC_000913	723595	723600		1.284367
NC_000913	723600	723605		1.322023
NC_000913	723605	723610		1.330262
NC_000913	723610	723615		1.402561
NC_000913	723615	723620		1.434672
NC_000913	723620	723625		1.387943
NC_000913	723625	723630		1.332453
NC_000913	723630	723635		1.300488
NC_000913	723635	723640		1.408494
NC_000913	723640	723645		1.486550
NC_000913	723645	723650		1.663956
NC_000913	723650	723655		1.838169
NC_000913	723655	723660		1.753754
NC_000913	723660	723665		1.633147
NC_000913	723665	723670		1.561162
NC_000913	723670	723675		1.595432
NC_000913	723675	723680		1.629397
NC_000913	723680	723685		1.767306
NC_000913	723685	723690		1.617139
NC_000913	723690	723695		1.378091
NC_000913	723695	723700		1.263641
NC_000913	723700	723705		1.109495
NC_000913	723705	723710		1.042064
NC_000913	723710	723715		1.145296
NC_000913	723715	723720		1.069649
NC_000913	723720	723725		1.443895
NC_000913	723725	723730		0.926035
NC_000913	723730	723735		0.881039
NC_000913	723735	723740		0.720270
NC_000913	723740	723745		0.610249
NC_000913	723745	723750		0.531260
NC_000913	723750	723755		0.560183
NC_000913	723755	723760		0.521039
NC_000913	723760	723765		0.533682
NC_000913	723765	723770		0.573483
NC_000913	723770	723775		0.665014
NC_000913	723775	723780		0.743601
NC_000913	723780	723785		0.804687
NC_000913	723785	723790		0.724174
NC_000913	723790	723795		0.719571
NC_000913	723795	723800		0.642034
NC_000913	723800	723805		0.298942
NC_000913	723805	723810		0.274347
NC_000913	723810	723815		0.293638
NC_000913	723815	723820		0.326990
NC_000913	723820	723825		0.393957
NC_000913	723825	723830		0.514274
NC_000913	723830	723835		0.544034
NC_000913	723835	723840		0.575277
NC_000913	723840	723845		0.583934
NC_000913	723845	723850		0.438371
NC_000913	723850	723855		0.411813
NC_000913	723855	723860		0.378663
NC_000913	723860	723865		0.361924
NC_000913	723865	723870		0.301977
NC_000913	723870	723875		0.371602
NC_000913	723875	723880		0.353170
NC_000913	723880	723885		0.347779
NC_000913	723885	723890		0.350254
NC_000913	723890	723895		0.314265
NC_000913	723895	723900		0.314757
NC_000913	723900	723905		0.308389
NC_000913	723905	723910		0.376820
NC_000913	723910	723915		0.434134
NC_000913	723915	723920		0.397101
NC_000913	723920	723925		0.436247
NC_000913	723925	723930		0.494677
NC_000913	723930	723935		0.490161
NC_000913	723935	723940		0.478154
NC_000913	723940	723945		0.444365
NC_000913	723945	723950		0.433633
NC_000913	723950	723955		0.433950
NC_000913	723955	723960		0.529020
NC_000913	723960	723965		0.508740
NC_000913	723965	723970		0.426710
NC_000913	723970	723975		0.462077
NC_000913	723975	723980		0.545043
NC_000913	723980	723985		0.484817
NC_000913	723985	723990		0.503093
NC_000913	723990	723995		0.258879
NC_000913	723995	724000		0.265489
NC_000913	724000	724005		0.348966
NC_000913	724005	724010		0.287521
NC_000913	724010	724015		0.363018
NC_000913	724015	724020		0.448756
NC_000913	724020	724025		0.402086
NC_000913	724025	724030		0.544144
NC_000913	724030	724035		0.554014
NC_000913	724035	724040		0.714021
NC_000913	724040	724045		0.738016
NC_000913	724045	724050		0.709375
NC_000913	724050	724055		0.501199
NC_000913	724055	724060		0.536154
NC_000913	724060	724065		0.551717
NC_000913	724065	724070		0.535383
NC_000913	724070	724075		0.494208
NC_000913	724075	724080		0.538895
NC_000913	724080	724085		0.568218
NC_000913	724085	724090		0.587321
NC_000913	724090	724095		0.547693
NC_000913	724095	724100		0.275104
NC_000913	724100	724105		0.091664
NC_000913	724105	724110		0.088335
NC_000913	724110	724115		0.099982
NC_000913	724115	724120		0.112905
NC_000913	724120	724125		0.122555
NC_000913	724125	724130		0.153954
NC_000913	724130	724135		0.367298
NC_000913	724135	724140		0.426697
NC_000913	724140	724145		0.414884
NC_000913	724145	724150		0.836612
NC_000913	724150	724155		0.418059
NC_000913	724155	724160		0.455308
NC_000913	724160	724165		0.406672
NC_000913	724165	724170		0.422713
NC_000913	724170	724175		0.433519
NC_000913	724175	724180		0.554091
NC_000913	724180	724185		0.530635
NC_000913	724185	724190		0.881147
NC_000913	724190	724195		0.656748
NC_000913	724195	724200		0.688420
NC_000913	724200	724205		0.714016
NC_000913	724205	724210		0.568349
NC_000913	724210	724215		0.573065
NC_000913	724215	724220		0.735941
NC_000913	724220	724225		0.651050
NC_000913	724225	724230		0.712012
NC_000913	724230	724235		0.915004
NC_000913	724235	724240		0.927446
NC_000913	724240	724245		0.887429
NC_000913	724245	724250		0.872320
NC_000913	724250	724255		0.842051
NC_000913	724255	724260		0.814074
NC_000913	724260	724265		0.782618
NC_000913	724265	724270		0.772991
NC_000913	724270	724275		0.799572
NC_000913	724275	724280		0.832017
NC_000913	724280	724285		0.878387
NC_000913	724285	724290		0.929153
NC_000913	724290	724295		1.071222
NC_000913	724295	724300		1.023317
NC_000913	724300	724305		1.059015
NC_000913	724305	724310		1.259605
NC_000913	724310	724315		1.246286
NC_000913	724315	724320		1.264405
NC_000913	724320	724325		1.305331
NC_000913	724325	724330		1.254523
NC_000913	724330	724335		1.228513
NC_000913	724335	724340		1.337776
NC_000913	724340	724345		1.333342
NC_000913	724345	724350		1.366490
NC_000913	724350	724355		1.390499
NC_000913	724355	724360		1.340131
NC_000913	724360	724365		1.422331
NC_000913	724365	724370		1.473280
NC_000913	724370	724375		1.523527
NC_000913	724375	724380		0.939252
NC_000913	724380	724385		0.810544
NC_000913	724385	724390		0.762760
NC_000913	724390	724395		0.732996
NC_000913	724395	724400		0.715630
NC_000913	724400	724405		0.719390
NC_000913	724405	724410		0.713573
NC_000913	724410	724415		0.558389
NC_000913	724415	724420		0.488403
NC_000913	724420	724425		0.539049
NC_000913	724425	724430		0.470871
NC_000913	724430	724435		0.492484
NC_000913	724435	724440		0.557819
NC_000913	724440	724445		0.631686
NC_000913	724445	724450		0.680023
NC_000913	724450	724455		0.442232
NC_000913	724455	724460		0.198564
NC_000913	724460	724465		0.188314
NC_000913	724465	724470		0.187343
NC_000913	724470	724475		0.177304
NC_000913	724475	724480		0.157702
NC_000913	724480	724485		0.162625
NC_000913	724485	724490		0.146029
NC_000913	724490	724495		0.141656
NC_000913	724495	724500		0.163231
NC_000913	724500	724505		0.184994
NC_000913	724505	724510		0.286588
NC_000913	724510	724515		0.277345
NC_000913	724515	724520		0.323882
NC_000913	724520	724525		0.563311
NC_000913	724525	724530		0.514576
NC_000913	724530	724535		0.511065
NC_000913	724535	724540		0.417387
NC_000913	724540	724545		0.379110
NC_000913	724545	724550		0.287840
NC_000913	724550	724555		0.237065
NC_000913	724555	724560		0.218747
NC_000913	724560	724565		0.116935
NC_000913	724565	724570		0.076337
NC_000913	724570	724575		0.079769
NC_000913	724575	724580		0.071126
NC_000913	724580	724585		0.066318
NC_000913	724585	724590		0.075108
NC_000913	724590	724595		0.053097
NC_000913	724595	724600		0.092525
NC_000913	724600	724605		0.099919
NC_000913	724605	724610		0.109259
NC_000913	724610	724615		0.124860
NC_000913	724615	724620		0.121101
NC_000913	724620	724625		0.130713
NC_000913	724625	724630		0.211935
NC_000913	724630	724635		0.190367
NC_000913	724635	724640		0.187130
NC_000913	724640	724645		0.208126
NC_000913	724645	724650		0.206831
NC_000913	724650	724655		0.231563
NC_000913	724655	724660		0.355515
NC_000913	724660	724665		0.345408
NC_000913	724665	724670		0.424778
NC_000913	724670	724675		0.373029
NC_000913	724675	724680		0.360680
NC_000913	724680	724685		0.416032
NC_000913	724685	724690		0.284523
NC_000913	724690	724695		0.137135
NC_000913	724695	724700		0.144054
NC_000913	724700	724705		0.119775
NC_000913	724705	724710		0.127242
NC_000913	724710	724715		0.098400
NC_000913	724715	724720		0.081278
NC_000913	724720	724725		0.084398
NC_000913	724725	724730		0.115355
NC_000913	724730	724735		0.107851
NC_000913	724735	724740		0.105996
NC_000913	724740	724745		0.093214
NC_000913	724745	724750		0.093919
NC_000913	724750	724755		0.175827
NC_000913	724755	724760		0.317711
NC_000913	724760	724765		0.388774
NC_000913	724765	724770		0.424979
NC_000913	724770	724775		0.479930
NC_000913	724775	724780		0.497228
NC_000913	724780	724785		0.632827
NC_000913	724785	724790		0.835446
NC_000913	724790	724795		0.859536
NC_000913	724795	724800		0.967806
NC_000913	724800	724805		0.994729
NC_000913	724805	724810		0.963750
NC_000913	724810	724815		0.936688
NC_000913	724815	724820		0.934350
NC_000913	724820	724825		0.849127
NC_000913	724825	724830		0.860361
NC_000913	724830	724835		0.961611
NC_000913	724835	724840		0.940011
NC_000913	724840	724845		1.138873
NC_000913	724845	724850		0.786144
NC_000913	724850	724855		0.494780
NC_000913	724855	724860		0.379533
NC_000913	724860	724865		0.343968
NC_000913	724865	724870		0.417436
NC_000913	724870	724875		0.380596
NC_000913	724875	724880		0.359936
NC_000913	724880	724885		0.328625
NC_000913	724885	724890		0.406152
NC_000913	724890	724895		0.301803
NC_000913	724895	724900		0.307983
NC_000913	724900	724905		0.250397
NC_000913	724905	724910		0.271177
NC_000913	724910	724915		0.332170
NC_000913	724915	724920		0.247844
NC_000913	724920	724925		0.295438
NC_000913	724925	724930		0.274885
NC_000913	724930	724935		0.360101
NC_000913	724935	724940		0.840647
NC_000913	724940	724945		1.148957
NC_000913	724945	724950		1.552739
NC_000913	724950	724955		1.991178
NC_000913	724955	724960		1.019498
NC_000913	724960	724965		1.016911
NC_000913	724965	724970		1.092891
NC_000913	724970	724975		1.106173
NC_000913	724975	724980		1.178185
NC_000913	724980	724985		1.064729
NC_000913	724985	724990		1.021375
NC_000913	724990	724995		1.119732
NC_000913	724995	725000		1.261586
NC_000913	725000	725005		1.322571
NC_000913	725005	725010		1.396316
NC_000913	725010	725015		1.514314
NC_000913	725015	725020		2.051294
NC_000913	725020	725025		2.638421
NC_000913	725025	725030		2.618686
NC_000913	725030	725035		2.142796
NC_000913	725035	725040		1.424344
NC_000913	725040	725045		0.543621
NC_000913	725045	725050		0.523704
NC_000913	725050	725055		0.539959
NC_000913	725055	725060		0.522054
NC_000913	725060	725065		0.559675
NC_000913	725065	725070		0.621441
NC_000913	725070	725075		0.930136
NC_000913	725075	725080		1.752464
NC_000913	725080	725085		2.296507
NC_000913	725085	725090		2.512633
NC_000913	725090	725095		2.850810
NC_000913	725095	725100		3.667553
NC_000913	725100	725105		3.977918
NC_000913	725105	725110		4.269971
NC_000913	725110	725115		4.554656
NC_000913	725115	725120		6.391124
NC_000913	725120	725125		5.826456
NC_000913	725125	725130		5.936914
NC_000913	725130	725135		5.929428
NC_000913	725135	725140		5.896717
NC_000913	725140	725145		4.428207
NC_000913	725145	725150		2.688043
NC_000913	725150	725155		2.558559
NC_000913	725155	725160		1.765909
NC_000913	725160	725165		1.237814
NC_000913	725165	725170		1.021252
NC_000913	725170	725175		0.850421
NC_000913	725175	725180		0.763449
NC_000913	725180	725185		0.693635
NC_000913	725185	725190		0.577313
NC_000913	725190	725195		0.512811
NC_000913	725195	725200		0.661979
NC_000913	725200	725205		0.567886
NC_000913	725205	725210		0.430245
NC_000913	725210	725215		0.409158
NC_000913	725215	725220		0.453033
NC_000913	725220	725225		0.441855
NC_000913	725225	725230		0.466084
NC_000913	725230	725235		0.565964
NC_000913	725235	725240		0.301245
NC_000913	725240	725245		0.228089
NC_000913	725245	725250		0.183922
NC_000913	725250	725255		0.147071
NC_000913	725255	725260		0.129305
NC_000913	725260	725265		0.135902
NC_000913	725265	725270		0.117145
NC_000913	725270	725275		0.075996
NC_000913	725275	725280		0.089212
NC_000913	725280	725285		0.061188
NC_000913	725285	725290		0.050263
NC_000913	725290	725295		0.084852
NC_000913	725295	725300		0.062285
NC_000913	725300	725305		0.074903
NC_000913	725305	725310		0.040865
NC_000913	725310	725315		0.034579
NC_000913	725315	725320		0.033170
NC_000913	725320	725325		0.028700
NC_000913	725325	725330		0.027684
NC_000913	725330	725335		0.026814
NC_000913	725335	725340		0.027277
NC_000913	725340	725345		0.024016
NC_000913	725345	725350		0.012350
NC_000913	725350	725355		0.020804
NC_000913	725355	725360		0.025602
NC_000913	725360	725365		0.017757
NC_000913	725365	725370		0.111408
NC_000913	725370	725375		0.205334
NC_000913	725375	725380		0.191638
NC_000913	725380	725385		0.258978
NC_000913	725385	725390		0.280210
NC_000913	725390	725395		0.183448
NC_000913	725395	725400		0.204929
NC_000913	725400	725405		0.142648
NC_000913	725405	725410		0.156713
NC_000913	725410	725415		0.152167
NC_000913	725415	725420		0.132845
NC_000913	725420	725425		0.125198
NC_000913	725425	725430		0.138898
NC_000913	725430	725435		0.239058
NC_000913	725435	725440		0.336044
NC_000913	725440	725445		0.306216
NC_000913	725445	725450		0.384839
NC_000913	725450	725455		0.295925
NC_000913	725455	725460		0.289055
NC_000913	725460	725465		0.272359
NC_000913	725465	725470		0.265877
NC_000913	725470	725475		0.214273
NC_000913	725475	725480		0.215768
NC_000913	725480	725485		0.178540
NC_000913	725485	725490		0.211651
NC_000913	725490	725495		0.244418
NC_000913	725495	725500		0.188302
NC_000913	725500	725505		0.193935
NC_000913	725505	725510		0.236354
NC_000913	725510	725515		0.275619
NC_000913	725515	725520		0.196463
NC_000913	725520	725525		0.214870
NC_000913	725525	725530		0.178786
NC_000913	725530	725535		0.229062
NC_000913	725535	725540		0.290764
NC_000913	725540	725545		0.312453
NC_000913	725545	725550		0.343184
NC_000913	725550	725555		0.342593
NC_000913	725555	725560		0.386261
NC_000913	725560	725565		0.408367
NC_000913	725565	725570		0.440363
NC_000913	725570	725575		0.454515
NC_000913	725575	725580		0.312597
NC_000913	725580	725585		0.255847
NC_000913	725585	725590		0.255001
NC_000913	725590	725595		0.207674
NC_000913	725595	725600		0.236469
NC_000913	725600	725605		0.220800
NC_000913	725605	725610		0.211034
NC_000913	725610	725615		0.341468
NC_000913	725615	725620		0.384562
NC_000913	725620	725625		0.452195
NC_000913	725625	725630		0.516772
NC_000913	725630	725635		0.376838
NC_000913	725635	725640		0.348956
NC_000913	725640	725645		0.193221
NC_000913	725645	725650		0.043078
NC_000913	725650	725655		0.044799
NC_000913	725655	725660		0.044358
NC_000913	725660	725665		0.043137
NC_000913	725665	725670		0.036545
NC_000913	725670	725675		0.037086
NC_000913	725675	725680		0.040784
NC_000913	725680	725685		0.220113
NC_000913	725685	725690		0.264511
NC_000913	725690	725695		0.131950
NC_000913	725695	725700		0.087269
NC_000913	725700	725705		0.076012
NC_000913	725705	725710		0.064104
NC_000913	725710	725715		0.058484
NC_000913	725715	725720		0.043238
NC_000913	725720	725725		0.054559
NC_000913	725725	725730		0.054975
NC_000913	725730	725735		0.074042
NC_000913	725735	725740		0.047654
NC_000913	725740	725745		0.070052
NC_000913	725745	725750		0.072869
NC_000913	725750	725755		0.076760
NC_000913	725755	725760		0.083497
NC_000913	725760	725765		0.119455
NC_000913	725765	725770		0.138399
NC_000913	725770	725775		0.108369
NC_000913	725775	725780		0.036685
NC_000913	725780	725785		0.035172
NC_000913	725785	725790		0.051883
NC_000913	725790	725795		0.052515
NC_000913	725795	725800		0.029016
NC_000913	725800	725805		0.016112
NC_000913	725805	725810		0.014977
NC_000913	725810	725815		0.018011
NC_000913	725815	725820		0.015419
NC_000913	725820	725825		0.016435
NC_000913	725825	725830		0.038922
NC_000913	725830	725835		0.077732
NC_000913	725835	725840		0.222075
NC_000913	725840	725845		0.282148
NC_000913	725845	725850		0.351845
NC_000913	725850	725855		0.496215
NC_000913	725855	725860		0.599338
NC_000913	725860	725865		0.752849
NC_000913	725865	725870		0.833808
NC_000913	725870	725875		0.917126
NC_000913	725875	725880		0.895950
NC_000913	725880	725885		0.543342
NC_000913	725885	725890		0.475073
NC_000913	725890	725895		0.324351
NC_000913	725895	725900		0.323061
NC_000913	725900	725905		0.296046
NC_000913	725905	725910		0.340015
NC_000913	725910	725915		0.277558
NC_000913	725915	725920		0.272677
NC_000913	725920	725925		0.320593
NC_000913	725925	725930		0.409388
NC_000913	725930	725935		0.472778
NC_000913	725935	725940		0.479440
NC_000913	725940	725945		0.498620
NC_000913	725945	725950		0.446986
NC_000913	725950	725955		0.420492
NC_000913	725955	725960		0.322915
NC_000913	725960	725965		0.495123
NC_000913	725965	725970		0.471206
NC_000913	725970	725975		0.449468
NC_000913	725975	725980		0.436755
NC_000913	725980	725985		0.433475
NC_000913	725985	725990		0.364465
NC_000913	725990	725995		0.416404
NC_000913	725995	726000		0.438476
NC_000913	726000	726005		0.357495
NC_000913	726005	726010		0.348381
NC_000913	726010	726015		0.470883
NC_000913	726015	726020		0.485972
NC_000913	726020	726025		0.533145
NC_000913	726025	726030		0.512281
NC_000913	726030	726035		0.520123
NC_000913	726035	726040		0.560124
NC_000913	726040	726045		0.574945
NC_000913	726045	726050		0.588984
NC_000913	726050	726055		0.629447
NC_000913	726055	726060		0.580825
NC_000913	726060	726065		0.551147
NC_000913	726065	726070		0.546757
NC_000913	726070	726075		0.500122
NC_000913	726075	726080		0.400232
NC_000913	726080	726085		0.401219
NC_000913	726085	726090		0.307010
NC_000913	726090	726095		0.282268
NC_000913	726095	726100		0.247116
NC_000913	726100	726105		0.235994
NC_000913	726105	726110		0.257719
NC_000913	726110	726115		0.266866
NC_000913	726115	726120		0.344381
NC_000913	726120	726125		0.382033
NC_000913	726125	726130		0.340483
NC_000913	726130	726135		0.311244
NC_000913	726135	726140		0.388471
NC_000913	726140	726145		0.208708
NC_000913	726145	726150		0.190543
NC_000913	726150	726155		0.185511
NC_000913	726155	726160		0.289177
NC_000913	726160	726165		0.289551
NC_000913	726165	726170		0.277824
NC_000913	726170	726175		0.324975
NC_000913	726175	726180		0.310950
NC_000913	726180	726185		0.328291
NC_000913	726185	726190		0.216004
NC_000913	726190	726195		0.185679
NC_000913	726195	726200		0.180917
NC_000913	726200	726205		0.144976
NC_000913	726205	726210		0.171976
NC_000913	726210	726215		0.173224
NC_000913	726215	726220		0.183264
NC_000913	726220	726225		0.197166
NC_000913	726225	726230		0.461664
NC_000913	726230	726235		0.433480
NC_000913	726235	726240		0.478870
NC_000913	726240	726245		0.531158
NC_000913	726245	726250		0.405304
NC_000913	726250	726255		0.520680
NC_000913	726255	726260		0.492554
NC_000913	726260	726265		0.540882
NC_000913	726265	726270		0.546837
NC_000913	726270	726275		0.551886
NC_000913	726275	726280		0.459995
NC_000913	726280	726285		0.549847
NC_000913	726285	726290		0.605278
NC_000913	726290	726295		0.669507
NC_000913	726295	726300		0.722983
NC_000913	726300	726305		0.675063
NC_000913	726305	726310		0.652564
NC_000913	726310	726315		0.642121
NC_000913	726315	726320		0.641123
NC_000913	726320	726325		0.570586
NC_000913	726325	726330		0.551009
NC_000913	726330	726335		0.553652
NC_000913	726335	726340		0.720017
NC_000913	726340	726345		0.725308
NC_000913	726345	726350		0.628290
NC_000913	726350	726355		0.495968
NC_000913	726355	726360		0.492781
NC_000913	726360	726365		0.344922
NC_000913	726365	726370		0.385291
NC_000913	726370	726375		0.310030
NC_000913	726375	726380		0.269477
NC_000913	726380	726385		0.210879
NC_000913	726385	726390		0.152818
NC_000913	726390	726395		0.076467
NC_000913	726395	726400		0.063492
NC_000913	726400	726405		0.071875
NC_000913	726405	726410		0.079960
NC_000913	726410	726415		0.073663
NC_000913	726415	726420		0.074700
NC_000913	726420	726425		0.081822
NC_000913	726425	726430		0.091200
NC_000913	726430	726435		0.180881
NC_000913	726435	726440		0.122855
NC_000913	726440	726445		0.116979
NC_000913	726445	726450		0.119265
NC_000913	726450	726455		0.091543
NC_000913	726455	726460		0.079001
NC_000913	726460	726465		0.065574
NC_000913	726465	726470		0.079650
NC_000913	726470	726475		0.107672
NC_000913	726475	726480		0.139155
NC_000913	726480	726485		0.140004
NC_000913	726485	726490		0.177408
NC_000913	726490	726495		0.184409
NC_000913	726495	726500		0.135277
NC_000913	726500	726505		0.138851
NC_000913	726505	726510		0.166085
NC_000913	726510	726515		0.162028
NC_000913	726515	726520		0.182532
NC_000913	726520	726525		0.268901
NC_000913	726525	726530		0.233816
NC_000913	726530	726535		0.316643
NC_000913	726535	726540		0.438869
NC_000913	726540	726545		0.489154
NC_000913	726545	726550		0.536875
NC_000913	726550	726555		0.510848
NC_000913	726555	726560		0.374045
NC_000913	726560	726565		0.364960
NC_000913	726565	726570		0.251162
NC_000913	726570	726575		0.237460
NC_000913	726575	726580		0.346938
NC_000913	726580	726585		0.612855
NC_000913	726585	726590		0.940881
NC_000913	726590	726595		1.067287
NC_000913	726595	726600		0.645822
NC_000913	726600	726605		0.300993
NC_000913	726605	726610		0.200634
NC_000913	726610	726615		0.174827
NC_000913	726615	726620		0.184481
NC_000913	726620	726625		0.171337
NC_000913	726625	726630		0.307234
NC_000913	726630	726635		0.364993
NC_000913	726635	726640		0.432127
NC_000913	726640	726645		0.520096
NC_000913	726645	726650		0.946213
NC_000913	726650	726655		0.639714
NC_000913	726655	726660		0.478946
NC_000913	726660	726665		0.492966
NC_000913	726665	726670		0.525865
NC_000913	726670	726675		0.612807
NC_000913	726675	726680		0.532992
NC_000913	726680	726685		0.535156
NC_000913	726685	726690		0.545966
NC_000913	726690	726695		0.546000
NC_000913	726695	726700		0.568094
NC_000913	726700	726705		0.519446
NC_000913	726705	726710		0.563552
NC_000913	726710	726715		0.504804
NC_000913	726715	726720		0.515295
NC_000913	726720	726725		0.542291
NC_000913	726725	726730		0.518244
NC_000913	726730	726735		0.524242
NC_000913	726735	726740		0.482917
NC_000913	726740	726745		0.543799
NC_000913	726745	726750		0.387252
NC_000913	726750	726755		0.443413
NC_000913	726755	726760		0.406645
NC_000913	726760	726765		0.409692
NC_000913	726765	726770		0.385444
NC_000913	726770	726775		0.343916
NC_000913	726775	726780		0.335761
NC_000913	726780	726785		0.365584
NC_000913	726785	726790		0.379973
NC_000913	726790	726795		0.439343
NC_000913	726795	726800		0.411662
NC_000913	726800	726805		0.463259
NC_000913	726805	726810		0.494696
NC_000913	726810	726815		0.545473
NC_000913	726815	726820		0.654739
NC_000913	726820	726825		0.622129
NC_000913	726825	726830		0.548491
NC_000913	726830	726835		0.472481
NC_000913	726835	726840		0.451790
NC_000913	726840	726845		0.429969
NC_000913	726845	726850		0.270444
NC_000913	726850	726855		0.279987
NC_000913	726855	726860		0.275543
NC_000913	726860	726865		0.298599
NC_000913	726865	726870		0.318517
NC_000913	726870	726875		0.375638
NC_000913	726875	726880		0.400218
NC_000913	726880	726885		0.484199
NC_000913	726885	726890		0.628349
NC_000913	726890	726895		0.877344
NC_000913	726895	726900		0.713620
NC_000913	726900	726905		0.634498
NC_000913	726905	726910		0.744345
NC_000913	726910	726915		0.934413
NC_000913	726915	726920		0.859075
NC_000913	726920	726925		0.694954
NC_000913	726925	726930		0.789746
NC_000913	726930	726935		0.705924
NC_000913	726935	726940		0.711276
NC_000913	726940	726945		0.665596
NC_000913	726945	726950		0.600121
NC_000913	726950	726955		0.647184
NC_000913	726955	726960		0.589684
NC_000913	726960	726965		0.686544
NC_000913	726965	726970		0.597557
NC_000913	726970	726975		0.638753
NC_000913	726975	726980		0.736307
NC_000913	726980	726985		0.697877
NC_000913	726985	726990		0.716939
NC_000913	726990	726995		0.520202
NC_000913	726995	727000		0.415208
NC_000913	727000	727005		0.290335
NC_000913	727005	727010		0.203740
NC_000913	727010	727015		0.259330
NC_000913	727015	727020		0.272156
NC_000913	727020	727025		0.263481
NC_000913	727025	727030		0.299291
NC_000913	727030	727035		0.244958
NC_000913	727035	727040		0.397925
NC_000913	727040	727045		0.735777
NC_000913	727045	727050		0.869532
NC_000913	727050	727055		0.840315
NC_000913	727055	727060		0.769380
NC_000913	727060	727065		0.485131
NC_000913	727065	727070		0.457176
NC_000913	727070	727075		0.408816
NC_000913	727075	727080		0.330435
NC_000913	727080	727085		0.283155
NC_000913	727085	727090		0.286476
NC_000913	727090	727095		0.351380
NC_000913	727095	727100		0.397464
NC_000913	727100	727105		0.529111
NC_000913	727105	727110		0.366306
NC_000913	727110	727115		0.316519
NC_000913	727115	727120		0.292884
NC_000913	727120	727125		0.282276
NC_000913	727125	727130		0.224090
NC_000913	727130	727135		0.224641
NC_000913	727135	727140		0.239293
NC_000913	727140	727145		0.395242
NC_000913	727145	727150		0.431728
NC_000913	727150	727155		0.485300
NC_000913	727155	727160		0.384554
NC_000913	727160	727165		0.372090
NC_000913	727165	727170		0.327293
NC_000913	727170	727175		0.352948
NC_000913	727175	727180		0.333370
NC_000913	727180	727185		0.291041
NC_000913	727185	727190		0.299044
NC_000913	727190	727195		0.317562
NC_000913	727195	727200		0.331140
NC_000913	727200	727205		0.364387
NC_000913	727205	727210		0.382147
NC_000913	727210	727215		0.321208
NC_000913	727215	727220		0.385187
NC_000913	727220	727225		0.488334
NC_000913	727225	727230		0.417268
NC_000913	727230	727235		0.452714
NC_000913	727235	727240		0.355108
NC_000913	727240	727245		0.299932
NC_000913	727245	727250		0.500347
NC_000913	727250	727255		0.544901
NC_000913	727255	727260		0.614275
NC_000913	727260	727265		0.637545
NC_000913	727265	727270		0.733927
NC_000913	727270	727275		0.614625
NC_000913	727275	727280		0.736552
NC_000913	727280	727285		0.790137
NC_000913	727285	727290		0.832735
NC_000913	727290	727295		0.548657
NC_000913	727295	727300		0.597761
NC_000913	727300	727305		0.495161
NC_000913	727305	727310		0.535513
NC_000913	727310	727315		0.463833
NC_000913	727315	727320		0.306765
NC_000913	727320	727325		0.271165
NC_000913	727325	727330		0.268489
NC_000913	727330	727335		0.249827
NC_000913	727335	727340		0.232920
NC_000913	727340	727345		0.319114
NC_000913	727345	727350		0.299741
NC_000913	727350	727355		0.423862
NC_000913	727355	727360		0.483354
NC_000913	727360	727365		0.468158
NC_000913	727365	727370		0.469277
NC_000913	727370	727375		0.366823
NC_000913	727375	727380		0.370765
NC_000913	727380	727385		0.305740
NC_000913	727385	727390		0.268600
NC_000913	727390	727395		0.234961
NC_000913	727395	727400		0.290768
NC_000913	727400	727405		0.261438
NC_000913	727405	727410		0.238510
NC_000913	727410	727415		0.265485
NC_000913	727415	727420		0.298461
NC_000913	727420	727425		0.333386
NC_000913	727425	727430		0.226582
NC_000913	727430	727435		0.171998
NC_000913	727435	727440		0.171978
NC_000913	727440	727445		0.159291
NC_000913	727445	727450		0.124383
NC_000913	727450	727455		0.090283
NC_000913	727455	727460		0.107896
NC_000913	727460	727465		0.158600
NC_000913	727465	727470		0.216584
NC_000913	727470	727475		0.229234
NC_000913	727475	727480		0.184110
NC_000913	727480	727485		0.174002
NC_000913	727485	727490		0.197868
NC_000913	727490	727495		0.148599
NC_000913	727495	727500		0.077724
NC_000913	727500	727505		0.061352
NC_000913	727505	727510		0.071810
NC_000913	727510	727515		0.087156
NC_000913	727515	727520		0.082023
NC_000913	727520	727525		0.108290
NC_000913	727525	727530		0.047341
NC_000913	727530	727535		0.031903
NC_000913	727535	727540		0.040435
NC_000913	727540	727545		0.031571
NC_000913	727545	727550		0.043924
NC_000913	727550	727555		0.038469
NC_000913	727555	727560		0.046288
NC_000913	727560	727565		0.143648
NC_000913	727565	727570		0.117177
NC_000913	727570	727575		0.124778
NC_000913	727575	727580		0.171538
NC_000913	727580	727585		0.142518
NC_000913	727585	727590		0.079751
NC_000913	727590	727595		0.044313
NC_000913	727595	727600		0.040430
NC_000913	727600	727605		0.065594
NC_000913	727605	727610		0.058505
NC_000913	727610	727615		0.042340
NC_000913	727615	727620		0.044507
NC_000913	727620	727625		0.077960
NC_000913	727625	727630		0.109337
NC_000913	727630	727635		0.125076
NC_000913	727635	727640		0.075216
NC_000913	727640	727645		0.060159
NC_000913	727645	727650		0.075397
NC_000913	727650	727655		0.068566
NC_000913	727655	727660		0.086313
NC_000913	727660	727665		0.097420
NC_000913	727665	727670		0.097306
NC_000913	727670	727675		0.093452
NC_000913	727675	727680		0.223775
NC_000913	727680	727685		0.228265
NC_000913	727685	727690		0.177491
NC_000913	727690	727695		0.166270
NC_000913	727695	727700		0.152234
NC_000913	727700	727705		0.145451
NC_000913	727705	727710		0.167968
NC_000913	727710	727715		0.149416
NC_000913	727715	727720		0.162255
NC_000913	727720	727725		0.224703
NC_000913	727725	727730		0.213097
NC_000913	727730	727735		0.208239
NC_000913	727735	727740		0.221185
NC_000913	727740	727745		0.180646
NC_000913	727745	727750		0.203737
NC_000913	727750	727755		0.170576
NC_000913	727755	727760		0.178326
NC_000913	727760	727765		0.147305
NC_000913	727765	727770		0.114663
NC_000913	727770	727775		0.078234
NC_000913	727775	727780		0.092863
NC_000913	727780	727785		0.034862
NC_000913	727785	727790		0.016866
NC_000913	727790	727795		0.014180
NC_000913	727795	727800		0.017644
NC_000913	727800	727805		0.015950
NC_000913	727805	727810		0.010586
NC_000913	727810	727815		0.018924
NC_000913	727815	727820		0.027706
NC_000913	727820	727825		0.051941
NC_000913	727825	727830		0.077014
NC_000913	727830	727835		0.065253
NC_000913	727835	727840		0.065674
NC_000913	727840	727845		0.070831
NC_000913	727845	727850		0.075715
NC_000913	727850	727855		0.068226
NC_000913	727855	727860		0.061930
NC_000913	727860	727865		0.085337
NC_000913	727865	727870		0.075393
NC_000913	727870	727875		0.066173
NC_000913	727875	727880		0.054958
NC_000913	727880	727885		0.045683
NC_000913	727885	727890		0.055371
NC_000913	727890	727895		0.076582
NC_000913	727895	727900		0.071085
NC_000913	727900	727905		0.059476
NC_000913	727905	727910		0.077274
NC_000913	727910	727915		0.122025
NC_000913	727915	727920		0.119664
NC_000913	727920	727925		0.102408
NC_000913	727925	727930		0.111642
NC_000913	727930	727935		0.110882
NC_000913	727935	727940		0.105829
NC_000913	727940	727945		0.104712
NC_000913	727945	727950		0.152536
NC_000913	727950	727955		0.143995
NC_000913	727955	727960		0.183345
NC_000913	727960	727965		0.184880
NC_000913	727965	727970		0.166854
NC_000913	727970	727975		0.104456
NC_000913	727975	727980		0.112615
NC_000913	727980	727985		0.109545
NC_000913	727985	727990		0.088428
NC_000913	727990	727995		0.094027
NC_000913	727995	728000		0.090503
NC_000913	728000	728005		0.119680
NC_000913	728005	728010		0.128048
NC_000913	728010	728015		0.118070
NC_000913	728015	728020		0.146183
NC_000913	728020	728025		0.101427
NC_000913	728025	728030		0.073395
NC_000913	728030	728035		0.060727
NC_000913	728035	728040		0.064882
NC_000913	728040	728045		0.048322
NC_000913	728045	728050		0.042174
NC_000913	728050	728055		0.032214
NC_000913	728055	728060		0.036966
NC_000913	728060	728065		0.058832
NC_000913	728065	728070		0.048507
NC_000913	728070	728075		0.043345
NC_000913	728075	728080		0.031599
NC_000913	728080	728085		0.034311
NC_000913	728085	728090		0.025889
NC_000913	728090	728095		0.032409
NC_000913	728095	728100		0.028470
NC_000913	728100	728105		0.028970
NC_000913	728105	728110		0.048075
NC_000913	728110	728115		0.054664
NC_000913	728115	728120		0.060143
NC_000913	728120	728125		0.041617
NC_000913	728125	728130		0.027377
NC_000913	728130	728135		0.025483
NC_000913	728135	728140		0.028548
NC_000913	728140	728145		0.015907
NC_000913	728145	728150		0.018360
NC_000913	728150	728155		0.013401
NC_000913	728155	728160		0.014749
NC_000913	728160	728165		0.023988
NC_000913	728165	728170		0.249385
NC_000913	728170	728175		0.188367
NC_000913	728175	728180		0.183470
NC_000913	728180	728185		0.156168
NC_000913	728185	728190		0.093685
NC_000913	728190	728195		0.106644
NC_000913	728195	728200		0.097609
NC_000913	728200	728205		0.127543
NC_000913	728205	728210		0.122760
NC_000913	728210	728215		0.178307
NC_000913	728215	728220		0.147181
NC_000913	728220	728225		0.170827
NC_000913	728225	728230		0.146822
NC_000913	728230	728235		0.073921
NC_000913	728235	728240		0.071875
NC_000913	728240	728245		0.094344
NC_000913	728245	728250		0.109541
NC_000913	728250	728255		0.165867
NC_000913	728255	728260		0.190463
NC_000913	728260	728265		0.185613
NC_000913	728265	728270		0.199522
NC_000913	728270	728275		0.281886
NC_000913	728275	728280		0.291851
NC_000913	728280	728285		0.389339
NC_000913	728285	728290		0.412367
NC_000913	728290	728295		0.459315
NC_000913	728295	728300		0.404329
NC_000913	728300	728305		0.405256
NC_000913	728305	728310		0.456018
NC_000913	728310	728315		0.368035
NC_000913	728315	728320		0.254696
NC_000913	728320	728325		0.238897
NC_000913	728325	728330		0.230716
NC_000913	728330	728335		0.170461
NC_000913	728335	728340		0.181735
NC_000913	728340	728345		0.171537
NC_000913	728345	728350		0.180538
NC_000913	728350	728355		0.184142
NC_000913	728355	728360		0.183359
NC_000913	728360	728365		0.236454
NC_000913	728365	728370		0.277080
NC_000913	728370	728375		0.358235
NC_000913	728375	728380		0.340731
NC_000913	728380	728385		0.350346
NC_000913	728385	728390		0.301471
NC_000913	728390	728395		0.260858
NC_000913	728395	728400		0.218023
NC_000913	728400	728405		0.106490
NC_000913	728405	728410		0.129758
NC_000913	728410	728415		0.178948
NC_000913	728415	728420		0.149825
NC_000913	728420	728425		0.213733
NC_000913	728425	728430		0.084392
NC_000913	728430	728435		0.098396
NC_000913	728435	728440		0.090437
NC_000913	728440	728445		0.122215
NC_000913	728445	728450		0.139971
NC_000913	728450	728455		0.146715
NC_000913	728455	728460		0.104653
NC_000913	728460	728465		0.070037
NC_000913	728465	728470		0.062767
NC_000913	728470	728475		0.104676
NC_000913	728475	728480		0.111058
NC_000913	728480	728485		0.075395
NC_000913	728485	728490		0.050516
NC_000913	728490	728495		0.034143
NC_000913	728495	728500		0.049233
NC_000913	728500	728505		0.038338
NC_000913	728505	728510		0.046087
NC_000913	728510	728515		0.039076
NC_000913	728515	728520		0.036700
NC_000913	728520	728525		0.041046
NC_000913	728525	728530		0.023513
NC_000913	728530	728535		0.046347
NC_000913	728535	728540		0.047250
NC_000913	728540	728545		0.033016
NC_000913	728545	728550		0.048283
NC_000913	728550	728555		0.049372
NC_000913	728555	728560		0.072959
NC_000913	728560	728565		0.082796
NC_000913	728565	728570		0.178719
NC_000913	728570	728575		0.261754
NC_000913	728575	728580		0.255652
NC_000913	728580	728585		0.200148
NC_000913	728585	728590		0.169392
NC_000913	728590	728595		0.125152
NC_000913	728595	728600		0.146864
NC_000913	728600	728605		0.120520
NC_000913	728605	728610		0.120592
NC_000913	728610	728615		0.146436
NC_000913	728615	728620		0.170372
NC_000913	728620	728625		0.195940
NC_000913	728625	728630		0.174892
NC_000913	728630	728635		0.141406
NC_000913	728635	728640		0.162871
NC_000913	728640	728645		0.219515
NC_000913	728645	728650		0.174969
NC_000913	728650	728655		0.154414
NC_000913	728655	728660		0.136356
NC_000913	728660	728665		0.122298
NC_000913	728665	728670		0.233731
NC_000913	728670	728675		0.237921
NC_000913	728675	728680		0.203949
NC_000913	728680	728685		0.267665
NC_000913	728685	728690		0.477892
NC_000913	728690	728695		0.511174
NC_000913	728695	728700		0.495175
NC_000913	728700	728705		0.486275
NC_000913	728705	728710		0.477324
NC_000913	728710	728715		0.493180
NC_000913	728715	728720		0.373361
NC_000913	728720	728725		0.299937
NC_000913	728725	728730		0.294588
NC_000913	728730	728735		0.265351
NC_000913	728735	728740		0.228752
NC_000913	728740	728745		0.240984
NC_000913	728745	728750		0.341743
NC_000913	728750	728755		0.619615
NC_000913	728755	728760		0.751979
NC_000913	728760	728765		1.272279
NC_000913	728765	728770		1.246179
NC_000913	728770	728775		1.134594
NC_000913	728775	728780		0.849308
NC_000913	728780	728785		0.756945
NC_000913	728785	728790		1.191042
NC_000913	728790	728795		1.384376
NC_000913	728795	728800		1.350286
NC_000913	728800	728805		1.098464
NC_000913	728805	728810		1.087402
NC_000913	728810	728815		1.116221
NC_000913	728815	728820		1.121596
NC_000913	728820	728825		1.132704
NC_000913	728825	728830		1.230485
NC_000913	728830	728835		1.389605
NC_000913	728835	728840		1.317405
NC_000913	728840	728845		1.695048
NC_000913	728845	728850		2.166774
NC_000913	728850	728855		1.998549
NC_000913	728855	728860		1.748438
NC_000913	728860	728865		1.541700
NC_000913	728865	728870		1.457808
NC_000913	728870	728875		1.240604
NC_000913	728875	728880		0.928162
NC_000913	728880	728885		0.856885
NC_000913	728885	728890		1.027382
NC_000913	728890	728895		1.004248
NC_000913	728895	728900		0.964356
NC_000913	728900	728905		1.012202
NC_000913	728905	728910		1.273259
NC_000913	728910	728915		1.340247
NC_000913	728915	728920		1.307099
NC_000913	728920	728925		1.459113
NC_000913	728925	728930		1.323090
NC_000913	728930	728935		1.360164
NC_000913	728935	728940		1.257999
NC_000913	728940	728945		1.202511
NC_000913	728945	728950		1.239729
NC_000913	728950	728955		0.952980
NC_000913	728955	728960		0.960724
NC_000913	728960	728965		0.884816
NC_000913	728965	728970		1.103479
NC_000913	728970	728975		1.326076
NC_000913	728975	728980		1.391798
NC_000913	728980	728985		1.336874
NC_000913	728985	728990		1.402014
NC_000913	728990	728995		1.644638
NC_000913	728995	729000		2.083771
NC_000913	729000	729005		2.049051
NC_000913	729005	729010		2.195549
NC_000913	729010	729015		2.247212
NC_000913	729015	729020		1.769028
NC_000913	729020	729025		1.723593
NC_000913	729025	729030		1.680595
NC_000913	729030	729035		1.694505
NC_000913	729035	729040		1.254694
NC_000913	729040	729045		0.903311
NC_000913	729045	729050		0.836645
NC_000913	729050	729055		0.589469
NC_000913	729055	729060		0.514171
NC_000913	729060	729065		0.471243
NC_000913	729065	729070		0.449636
NC_000913	729070	729075		0.435322
NC_000913	729075	729080		0.468873
NC_000913	729080	729085		0.419680
NC_000913	729085	729090		0.384010
NC_000913	729090	729095		0.358140
NC_000913	729095	729100		0.340250
NC_000913	729100	729105		0.293546
NC_000913	729105	729110		0.280380
NC_000913	729110	729115		0.229745
NC_000913	729115	729120		0.201718
NC_000913	729120	729125		0.186722
NC_000913	729125	729130		0.170836
NC_000913	729130	729135		0.184630
NC_000913	729135	729140		0.162389
NC_000913	729140	729145		0.139140
NC_000913	729145	729150		0.134778
NC_000913	729150	729155		0.161169
NC_000913	729155	729160		0.169540
NC_000913	729160	729165		0.148479
NC_000913	729165	729170		0.183842
NC_000913	729170	729175		0.212641
NC_000913	729175	729180		0.204000
NC_000913	729180	729185		0.221809
NC_000913	729185	729190		0.286466
NC_000913	729190	729195		0.450053
NC_000913	729195	729200		0.569655
NC_000913	729200	729205		0.642737
NC_000913	729205	729210		0.664302
NC_000913	729210	729215		0.748759
NC_000913	729215	729220		0.919565
NC_000913	729220	729225		1.201928
NC_000913	729225	729230		1.473871
NC_000913	729230	729235		1.700978
NC_000913	729235	729240		1.577586
NC_000913	729240	729245		1.261189
NC_000913	729245	729250		1.259116
NC_000913	729250	729255		1.194700
NC_000913	729255	729260		1.246476
NC_000913	729260	729265		1.346263
NC_000913	729265	729270		1.387703
NC_000913	729270	729275		1.399705
NC_000913	729275	729280		1.526647
NC_000913	729280	729285		1.629970
NC_000913	729285	729290		1.531133
NC_000913	729290	729295		1.158990
NC_000913	729295	729300		1.079418
NC_000913	729300	729305		0.899986
NC_000913	729305	729310		1.032617
NC_000913	729310	729315		0.984990
NC_000913	729315	729320		1.052383
NC_000913	729320	729325		1.048159
NC_000913	729325	729330		1.147112
NC_000913	729330	729335		1.227665
NC_000913	729335	729340		1.631390
NC_000913	729340	729345		2.226914
NC_000913	729345	729350		2.274913
NC_000913	729350	729355		2.691630
NC_000913	729355	729360		1.366848
NC_000913	729360	729365		0.286127
NC_000913	729365	729370		0.235284
NC_000913	729370	729375		0.221273
NC_000913	729375	729380		0.222591
NC_000913	729380	729385		0.220540
NC_000913	729385	729390		0.224368
NC_000913	729390	729395		0.240714
NC_000913	729395	729400		0.525864
NC_000913	729400	729405		0.476256
NC_000913	729405	729410		0.777981
NC_000913	729410	729415		1.350002
NC_000913	729415	729420		1.421736
NC_000913	729420	729425		1.128020
NC_000913	729425	729430		1.323972
NC_000913	729430	729435		1.109083
NC_000913	729435	729440		1.056930
NC_000913	729440	729445		1.589964
NC_000913	729445	729450		1.569466
NC_000913	729450	729455		0.849307
NC_000913	729455	729460		0.678939
NC_000913	729460	729465		0.933181
NC_000913	729465	729470		0.937144
NC_000913	729470	729475		1.126373
NC_000913	729475	729480		1.053805
NC_000913	729480	729485		0.533937
NC_000913	729485	729490		0.721662
NC_000913	729490	729495		0.938102
NC_000913	729495	729500		1.814022
NC_000913	729500	729505		1.832973
NC_000913	729505	729510		1.263648
NC_000913	729510	729515		0.949292
NC_000913	729515	729520		0.944537
NC_000913	729520	729525		0.897536
NC_000913	729525	729530		0.964511
NC_000913	729530	729535		0.815929
NC_000913	729535	729540		0.772492
NC_000913	729540	729545		0.735808
NC_000913	729545	729550		0.742629
NC_000913	729550	729555		0.731427
NC_000913	729555	729560		0.632341
NC_000913	729560	729565		0.490823
NC_000913	729565	729570		0.451084
NC_000913	729570	729575		0.364188
NC_000913	729575	729580		0.431055
NC_000913	729580	729585		0.304155
NC_000913	729585	729590		0.273220
NC_000913	729590	729595		0.267375
NC_000913	729595	729600		0.272424
NC_000913	729600	729605		0.276416
NC_000913	729605	729610		0.271592
NC_000913	729610	729615		0.271860
NC_000913	729615	729620		0.625563
NC_000913	729620	729625		0.894140
NC_000913	729625	729630		1.007381
NC_000913	729630	729635		1.022280
NC_000913	729635	729640		1.110848
NC_000913	729640	729645		1.003090
NC_000913	729645	729650		0.951027
NC_000913	729650	729655		0.995234
NC_000913	729655	729660		0.910695
NC_000913	729660	729665		0.964962
NC_000913	729665	729670		1.068998
NC_000913	729670	729675		1.221276
NC_000913	729675	729680		1.145456
NC_000913	729680	729685		1.222496
NC_000913	729685	729690		1.163250
NC_000913	729690	729695		1.248522
NC_000913	729695	729700		1.157286
NC_000913	729700	729705		1.109290
NC_000913	729705	729710		1.119804
NC_000913	729710	729715		0.979860
NC_000913	729715	729720		0.822203
NC_000913	729720	729725		0.815842
NC_000913	729725	729730		0.831134
NC_000913	729730	729735		0.635237
NC_000913	729735	729740		0.503842
NC_000913	729740	729745		0.439552
NC_000913	729745	729750		0.446145
NC_000913	729750	729755		0.520993
NC_000913	729755	729760		0.504071
NC_000913	729760	729765		0.689993
NC_000913	729765	729770		0.837443
NC_000913	729770	729775		1.229530
NC_000913	729775	729780		0.830589
NC_000913	729780	729785		0.900319
NC_000913	729785	729790		0.869224
NC_000913	729790	729795		0.971594
NC_000913	729795	729800		0.941469
NC_000913	729800	729805		1.002514
NC_000913	729805	729810		1.182816
NC_000913	729810	729815		1.243530
NC_000913	729815	729820		1.383594
NC_000913	729820	729825		1.696105
NC_000913	729825	729830		1.799152
NC_000913	729830	729835		2.529568
NC_000913	729835	729840		2.407124
NC_000913	729840	729845		2.457884
NC_000913	729845	729850		2.516156
NC_000913	729850	729855		2.494583
NC_000913	729855	729860		2.481263
NC_000913	729860	729865		2.312020
NC_000913	729865	729870		2.125382
NC_000913	729870	729875		2.207921
NC_000913	729875	729880		2.247687
NC_000913	729880	729885		2.106619
NC_000913	729885	729890		1.527081
NC_000913	729890	729895		1.855526
NC_000913	729895	729900		1.710959
NC_000913	729900	729905		0.949985
NC_000913	729905	729910		0.611552
NC_000913	729910	729915		0.253391
NC_000913	729915	729920		0.230522
NC_000913	729920	729925		0.323982
NC_000913	729925	729930		0.497270
NC_000913	729930	729935		0.331852
NC_000913	729935	729940		0.516918
NC_000913	729940	729945		1.116155
NC_000913	729945	729950		0.479076
NC_000913	729950	729955		1.670612
NC_000913	729955	729960		2.778443
NC_000913	729960	729965		3.544869
NC_000913	729965	729970		2.125063
NC_000913	729970	729975		1.548936
NC_000913	729975	729980		1.374863
NC_000913	729980	729985		1.141421
NC_000913	729985	729990		0.746332
NC_000913	729990	729995		0.623767
NC_000913	729995	730000		0.650284
NC_000913	730000	730005		1.114866
NC_000913	730005	730010		0.971053
NC_000913	730010	730015		1.846892
NC_000913	730015	730020		1.732002
NC_000913	730020	730025		1.339695
NC_000913	730025	730030		1.977566
NC_000913	730030	730035		1.067853
NC_000913	730035	730040		0.796535
NC_000913	730040	730045		0.382098
NC_000913	730045	730050		0.985431
NC_000913	730050	730055		0.981486
NC_000913	730055	730060		0.788367
NC_000913	730060	730065		0.747798
NC_000913	730065	730070		0.748273
NC_000913	730070	730075		0.467433
NC_000913	730075	730080		0.214826
NC_000913	730080	730085		0.816991
NC_000913	730085	730090		0.421292
NC_000913	730090	730095		0.313119
NC_000913	730095	730100		0.327088
NC_000913	730100	730105		0.309989
NC_000913	730105	730110		0.161369
NC_000913	730110	730115		0.180625
NC_000913	730115	730120		0.377523
NC_000913	730120	730125		0.423302
NC_000913	730125	730130		0.417075
NC_000913	730130	730135		0.412415
NC_000913	730135	730140		0.404418
NC_000913	730140	730145		0.537574
NC_000913	730145	730150		0.752761
NC_000913	730150	730155		0.559755
NC_000913	730155	730160		0.641929
NC_000913	730160	730165		0.662079
NC_000913	730165	730170		0.703353
NC_000913	730170	730175		0.854685
NC_000913	730175	730180		1.202169
NC_000913	730180	730185		1.098325
NC_000913	730185	730190		1.312777
NC_000913	730190	730195		1.349811
NC_000913	730195	730200		1.386192
NC_000913	730200	730205		1.407853
NC_000913	730205	730210		1.240790
NC_000913	730210	730215		1.449719
NC_000913	730215	730220		1.514443
NC_000913	730220	730225		1.796871
NC_000913	730225	730230		2.278473
NC_000913	730230	730235		2.351414
NC_000913	730235	730240		2.347668
NC_000913	730240	730245		2.364157
NC_000913	730245	730250		2.430884
NC_000913	730250	730255		1.829342
NC_000913	730255	730260		1.455776
NC_000913	730260	730265		1.410317
NC_000913	730265	730270		1.107464
NC_000913	730270	730275		1.057777
NC_000913	730275	730280		0.635148
NC_000913	730280	730285		0.524287
NC_000913	730285	730290		0.755539
NC_000913	730290	730295		0.930681
NC_000913	730295	730300		0.834056
NC_000913	730300	730305		0.918627
NC_000913	730305	730310		1.168850
NC_000913	730310	730315		1.270080
NC_000913	730315	730320		1.456219
NC_000913	730320	730325		1.540177
NC_000913	730325	730330		1.608611
NC_000913	730330	730335		2.108687
NC_000913	730335	730340		2.138936
NC_000913	730340	730345		2.055667
NC_000913	730345	730350		2.135670
NC_000913	730350	730355		2.574735
NC_000913	730355	730360		2.629178
NC_000913	730360	730365		2.838629
NC_000913	730365	730370		3.137293
NC_000913	730370	730375		3.094316
NC_000913	730375	730380		3.673721
NC_000913	730380	730385		4.077536
NC_000913	730385	730390		3.636719
NC_000913	730390	730395		3.477891
NC_000913	730395	730400		3.331777
NC_000913	730400	730405		3.093044
NC_000913	730405	730410		2.967585
NC_000913	730410	730415		2.886576
NC_000913	730415	730420		2.812498
NC_000913	730420	730425		3.322486
NC_000913	730425	730430		2.612127
NC_000913	730430	730435		1.649140
NC_000913	730435	730440		1.436972
NC_000913	730440	730445		1.359040
NC_000913	730445	730450		1.098251
NC_000913	730450	730455		0.914438
NC_000913	730455	730460		0.974751
NC_000913	730460	730465		0.819123
NC_000913	730465	730470		0.794667
NC_000913	730470	730475		0.738210
NC_000913	730475	730480		0.761563
NC_000913	730480	730485		0.816608
NC_000913	730485	730490		0.946648
NC_000913	730490	730495		0.758361
NC_000913	730495	730500		0.781614
NC_000913	730500	730505		0.763146
NC_000913	730505	730510		0.731868
NC_000913	730510	730515		0.745006
NC_000913	730515	730520		0.782959
NC_000913	730520	730525		0.704913
NC_000913	730525	730530		0.616892
NC_000913	730530	730535		0.532209
NC_000913	730535	730540		0.610751
NC_000913	730540	730545		0.661996
NC_000913	730545	730550		0.666459
NC_000913	730550	730555		0.589836
NC_000913	730555	730560		0.670164
NC_000913	730560	730565		0.922486
NC_000913	730565	730570		0.822275
NC_000913	730570	730575		0.645266
NC_000913	730575	730580		0.734372
NC_000913	730580	730585		0.703570
NC_000913	730585	730590		0.807052
NC_000913	730590	730595		0.905162
NC_000913	730595	730600		1.080388
NC_000913	730600	730605		1.080930
NC_000913	730605	730610		1.115778
NC_000913	730610	730615		1.073373
NC_000913	730615	730620		1.077813
NC_000913	730620	730625		1.066876
NC_000913	730625	730630		1.039434
NC_000913	730630	730635		1.085579
NC_000913	730635	730640		1.067005
NC_000913	730640	730645		1.146050
NC_000913	730645	730650		1.206840
NC_000913	730650	730655		1.599392
NC_000913	730655	730660		1.719643
NC_000913	730660	730665		1.750173
NC_000913	730665	730670		1.734081
NC_000913	730670	730675		2.021467
NC_000913	730675	730680		2.081125
NC_000913	730680	730685		2.072102
NC_000913	730685	730690		2.281994
NC_000913	730690	730695		2.065510
NC_000913	730695	730700		1.792708
NC_000913	730700	730705		1.794265
NC_000913	730705	730710		1.750688
NC_000913	730710	730715		1.703587
NC_000913	730715	730720		1.775460
NC_000913	730720	730725		1.094455
NC_000913	730725	730730		1.069760
NC_000913	730730	730735		0.932790
NC_000913	730735	730740		0.818698
NC_000913	730740	730745		0.755201
NC_000913	730745	730750		0.552446
NC_000913	730750	730755		0.408565
NC_000913	730755	730760		0.370785
NC_000913	730760	730765		0.372800
NC_000913	730765	730770		0.397008
NC_000913	730770	730775		0.376884
NC_000913	730775	730780		0.419498
NC_000913	730780	730785		0.338839
NC_000913	730785	730790		0.345001
NC_000913	730790	730795		0.288226
NC_000913	730795	730800		0.326255
NC_000913	730800	730805		0.321895
NC_000913	730805	730810		0.339674
NC_000913	730810	730815		0.304468
NC_000913	730815	730820		0.340582
NC_000913	730820	730825		0.460126
NC_000913	730825	730830		0.511445
NC_000913	730830	730835		0.660538
NC_000913	730835	730840		0.636379
NC_000913	730840	730845		0.694763
NC_000913	730845	730850		0.780114
NC_000913	730850	730855		0.921061
NC_000913	730855	730860		0.872148
NC_000913	730860	730865		0.796546
NC_000913	730865	730870		0.753059
NC_000913	730870	730875		0.757650
NC_000913	730875	730880		0.779478
NC_000913	730880	730885		0.821608
NC_000913	730885	730890		1.018342
NC_000913	730890	730895		1.209408
NC_000913	730895	730900		1.231668
NC_000913	730900	730905		1.385814
NC_000913	730905	730910		1.276260
NC_000913	730910	730915		1.194121
NC_000913	730915	730920		1.090879
NC_000913	730920	730925		1.067562
NC_000913	730925	730930		0.798906
NC_000913	730930	730935		0.763877
NC_000913	730935	730940		0.674075
NC_000913	730940	730945		0.634404
NC_000913	730945	730950		0.628490
NC_000913	730950	730955		0.522824
NC_000913	730955	730960		0.503950
NC_000913	730960	730965		0.499193
NC_000913	730965	730970		0.449297
NC_000913	730970	730975		0.558662
NC_000913	730975	730980		0.641255
NC_000913	730980	730985		0.710740
NC_000913	730985	730990		0.728566
NC_000913	730990	730995		0.921213
NC_000913	730995	731000		0.968700
NC_000913	731000	731005		0.837459
NC_000913	731005	731010		0.617524
NC_000913	731010	731015		0.390600
NC_000913	731015	731020		0.373071
NC_000913	731020	731025		0.340654
NC_000913	731025	731030		0.387526
NC_000913	731030	731035		0.370121
NC_000913	731035	731040		0.311479
NC_000913	731040	731045		0.338755
NC_000913	731045	731050		0.377670
NC_000913	731050	731055		0.344145
NC_000913	731055	731060		0.412365
NC_000913	731060	731065		0.432639
NC_000913	731065	731070		0.361850
NC_000913	731070	731075		0.333881
NC_000913	731075	731080		0.351892
NC_000913	731080	731085		0.338650
NC_000913	731085	731090		0.501301
NC_000913	731090	731095		0.411286
NC_000913	731095	731100		0.905922
NC_000913	731100	731105		1.009869
NC_000913	731105	731110		1.049422
NC_000913	731110	731115		0.948076
NC_000913	731115	731120		0.293571
NC_000913	731120	731125		0.371620
NC_000913	731125	731130		0.404860
NC_000913	731130	731135		0.248668
NC_000913	731135	731140		0.143742
NC_000913	731140	731145		0.200017
NC_000913	731145	731150		0.344725
NC_000913	731150	731155		0.498353
NC_000913	731155	731160		0.368386
NC_000913	731160	731165		0.325991
NC_000913	731165	731170		0.320640
NC_000913	731170	731175		0.391702
NC_000913	731175	731180		0.318503
NC_000913	731180	731185		0.156055
NC_000913	731185	731190		0.134542
NC_000913	731190	731195		0.166057
NC_000913	731195	731200		0.168141
NC_000913	731200	731205		0.151606
NC_000913	731205	731210		0.143779
NC_000913	731210	731215		0.149172
NC_000913	731215	731220		0.101350
NC_000913	731220	731225		0.138205
NC_000913	731225	731230		0.323107
NC_000913	731230	731235		0.176150
NC_000913	731235	731240		0.261033
NC_000913	731240	731245		0.242518
NC_000913	731245	731250		0.204224
NC_000913	731250	731255		0.183962
NC_000913	731255	731260		0.154497
NC_000913	731260	731265		0.106072
NC_000913	731265	731270		0.104607
NC_000913	731270	731275		0.090639
NC_000913	731275	731280		0.092701
NC_000913	731280	731285		0.116451
NC_000913	731285	731290		0.146118
NC_000913	731290	731295		0.142582
NC_000913	731295	731300		0.258176
NC_000913	731300	731305		0.265299
NC_000913	731305	731310		0.303139
NC_000913	731310	731315		0.338082
NC_000913	731315	731320		0.281815
NC_000913	731320	731325		0.267060
NC_000913	731325	731330		0.275771
NC_000913	731330	731335		0.375786
NC_000913	731335	731340		0.539286
NC_000913	731340	731345		0.634233
NC_000913	731345	731350		0.752284
NC_000913	731350	731355		0.796077
NC_000913	731355	731360		0.764493
NC_000913	731360	731365		0.886820
NC_000913	731365	731370		0.703243
NC_000913	731370	731375		0.320199
NC_000913	731375	731380		0.345011
NC_000913	731380	731385		0.356007
NC_000913	731385	731390		0.359988
NC_000913	731390	731395		0.381741
NC_000913	731395	731400		0.339197
NC_000913	731400	731405		0.503686
NC_000913	731405	731410		0.454501
NC_000913	731410	731415		0.533847
NC_000913	731415	731420		0.511843
NC_000913	731420	731425		0.586773
NC_000913	731425	731430		0.622204
NC_000913	731430	731435		0.683489
NC_000913	731435	731440		0.635636
NC_000913	731440	731445		0.568980
NC_000913	731445	731450		0.473462
NC_000913	731450	731455		0.463446
NC_000913	731455	731460		0.470001
NC_000913	731460	731465		0.469229
NC_000913	731465	731470		0.541708
NC_000913	731470	731475		0.545031
NC_000913	731475	731480		0.578516
NC_000913	731480	731485		0.590283
NC_000913	731485	731490		0.607261
NC_000913	731490	731495		0.830001
NC_000913	731495	731500		1.026882
NC_000913	731500	731505		1.024515
NC_000913	731505	731510		0.969025
NC_000913	731510	731515		0.945631
NC_000913	731515	731520		0.857812
NC_000913	731520	731525		0.909784
NC_000913	731525	731530		0.779936
NC_000913	731530	731535		0.559329
NC_000913	731535	731540		0.413767
NC_000913	731540	731545		0.359794
NC_000913	731545	731550		0.280647
NC_000913	731550	731555		0.232775
NC_000913	731555	731560		0.249638
NC_000913	731560	731565		0.297663
NC_000913	731565	731570		0.185231
NC_000913	731570	731575		0.154388
NC_000913	731575	731580		0.138796
NC_000913	731580	731585		0.156946
NC_000913	731585	731590		0.179344
NC_000913	731590	731595		0.119981
NC_000913	731595	731600		0.215158
NC_000913	731600	731605		0.204096
NC_000913	731605	731610		0.211850
NC_000913	731610	731615		0.493115
NC_000913	731615	731620		0.107529
NC_000913	731620	731625		0.119593
NC_000913	731625	731630		0.112331
NC_000913	731630	731635		0.119249
NC_000913	731635	731640		0.085086
NC_000913	731640	731645		0.042376
NC_000913	731645	731650		0.042449
NC_000913	731650	731655		0.040170
NC_000913	731655	731660		0.056412
NC_000913	731660	731665		0.052750
NC_000913	731665	731670		0.055430
NC_000913	731670	731675		0.066488
NC_000913	731675	731680		0.099736
NC_000913	731680	731685		0.122254
NC_000913	731685	731690		0.190764
NC_000913	731690	731695		0.209022
NC_000913	731695	731700		0.181725
NC_000913	731700	731705		0.206743
NC_000913	731705	731710		0.211653
NC_000913	731710	731715		0.177578
NC_000913	731715	731720		0.187614
NC_000913	731720	731725		0.166950
NC_000913	731725	731730		0.215529
NC_000913	731730	731735		0.219960
NC_000913	731735	731740		0.185989
NC_000913	731740	731745		0.166271
NC_000913	731745	731750		0.101069
NC_000913	731750	731755		0.102512
NC_000913	731755	731760		0.108140
NC_000913	731760	731765		0.118812
NC_000913	731765	731770		0.148774
NC_000913	731770	731775		0.106781
NC_000913	731775	731780		0.101261
NC_000913	731780	731785		0.075874
NC_000913	731785	731790		0.095564
NC_000913	731790	731795		0.098005
NC_000913	731795	731800		0.090176
NC_000913	731800	731805		0.098721
NC_000913	731805	731810		0.105854
NC_000913	731810	731815		0.124837
NC_000913	731815	731820		0.107167
NC_000913	731820	731825		0.101153
NC_000913	731825	731830		0.106259
NC_000913	731830	731835		0.109787
NC_000913	731835	731840		0.084324
NC_000913	731840	731845		0.085033
NC_000913	731845	731850		0.073248
NC_000913	731850	731855		0.070624
NC_000913	731855	731860		0.229322
NC_000913	731860	731865		0.159221
NC_000913	731865	731870		0.130982
NC_000913	731870	731875		0.063619
NC_000913	731875	731880		0.099375
NC_000913	731880	731885		0.129010
NC_000913	731885	731890		0.153796
NC_000913	731890	731895		0.178205
NC_000913	731895	731900		0.131627
NC_000913	731900	731905		0.132138
NC_000913	731905	731910		0.162062
NC_000913	731910	731915		0.209661
NC_000913	731915	731920		0.238024
NC_000913	731920	731925		0.199449
NC_000913	731925	731930		0.220636
NC_000913	731930	731935		0.250918
NC_000913	731935	731940		0.404135
NC_000913	731940	731945		0.519391
NC_000913	731945	731950		0.593473
NC_000913	731950	731955		0.613491
NC_000913	731955	731960		0.587852
NC_000913	731960	731965		0.605750
NC_000913	731965	731970		0.526917
NC_000913	731970	731975		0.563765
NC_000913	731975	731980		0.615207
NC_000913	731980	731985		0.651864
NC_000913	731985	731990		0.600425
NC_000913	731990	731995		0.696205
NC_000913	731995	732000		0.975509
NC_000913	732000	732005		1.077128
NC_000913	732005	732010		1.103669
NC_000913	732010	732015		1.156099
NC_000913	732015	732020		1.145561
NC_000913	732020	732025		1.236680
NC_000913	732025	732030		1.221623
NC_000913	732030	732035		1.355299
NC_000913	732035	732040		1.212797
NC_000913	732040	732045		1.202491
NC_000913	732045	732050		1.163803
NC_000913	732050	732055		1.298332
NC_000913	732055	732060		1.442996
NC_000913	732060	732065		1.508124
NC_000913	732065	732070		1.458983
NC_000913	732070	732075		1.603200
NC_000913	732075	732080		1.698399
NC_000913	732080	732085		2.354452
NC_000913	732085	732090		2.582804
NC_000913	732090	732095		2.821500
NC_000913	732095	732100		2.625448
NC_000913	732100	732105		2.502316
NC_000913	732105	732110		2.333965
NC_000913	732110	732115		2.368318
NC_000913	732115	732120		3.072415
NC_000913	732120	732125		3.185817
NC_000913	732125	732130		3.268599
NC_000913	732130	732135		3.103387
NC_000913	732135	732140		3.712431
NC_000913	732140	732145		4.700937
NC_000913	732145	732150		5.211130
NC_000913	732150	732155		5.830555
NC_000913	732155	732160		6.319703
NC_000913	732160	732165		5.311528
NC_000913	732165	732170		4.485145
NC_000913	732170	732175		3.990778
NC_000913	732175	732180		3.716432
NC_000913	732180	732185		3.096601
NC_000913	732185	732190		3.093294
NC_000913	732190	732195		4.729205
NC_000913	732195	732200		4.442922
NC_000913	732200	732205		4.282152
NC_000913	732205	732210		4.259138
NC_000913	732210	732215		4.191000
NC_000913	732215	732220		3.990163
NC_000913	732220	732225		4.111286
NC_000913	732225	732230		3.906305
NC_000913	732230	732235		3.553798
NC_000913	732235	732240		3.280142
NC_000913	732240	732245		3.123656
NC_000913	732245	732250		3.151183
NC_000913	732250	732255		2.218779
NC_000913	732255	732260		2.416289
NC_000913	732260	732265		1.904367
NC_000913	732265	732270		1.853421
NC_000913	732270	732275		1.814438
NC_000913	732275	732280		0.618127
NC_000913	732280	732285		0.648387
NC_000913	732285	732290		0.513832
NC_000913	732290	732295		0.620192
NC_000913	732295	732300		0.647291
NC_000913	732300	732305		0.640755
NC_000913	732305	732310		0.764775
NC_000913	732310	732315		0.688831
NC_000913	732315	732320		0.728383
NC_000913	732320	732325		0.542103
NC_000913	732325	732330		0.525493
NC_000913	732330	732335		0.471807
NC_000913	732335	732340		0.460507
NC_000913	732340	732345		0.413765
NC_000913	732345	732350		0.417408
NC_000913	732350	732355		0.526951
NC_000913	732355	732360		0.536606
NC_000913	732360	732365		0.375443
NC_000913	732365	732370		0.884153
NC_000913	732370	732375		1.063747
NC_000913	732375	732380		0.127551
NC_000913	732380	732385		0.151859
NC_000913	732385	732390		0.172248
NC_000913	732390	732395		0.283749
NC_000913	732395	732400		0.297752
NC_000913	732400	732405		0.691415
NC_000913	732405	732410		0.630616
NC_000913	732410	732415		0.691763
NC_000913	732415	732420		0.701811
NC_000913	732420	732425		0.442686
NC_000913	732425	732430		0.591331
NC_000913	732430	732435		0.763026
NC_000913	732435	732440		1.082458
NC_000913	732440	732445		1.255472
NC_000913	732445	732450		1.239953
NC_000913	732450	732455		1.398552
NC_000913	732455	732460		2.339232
NC_000913	732460	732465		2.392353
NC_000913	732465	732470		2.076650
NC_000913	732470	732475		2.322647
NC_000913	732475	732480		2.439951
NC_000913	732480	732485		2.011164
NC_000913	732485	732490		2.122974
NC_000913	732490	732495		2.220532
NC_000913	732495	732500		2.298017
NC_000913	732500	732505		1.916064
NC_000913	732505	732510		1.744305
NC_000913	732510	732515		1.606199
NC_000913	732515	732520		1.523148
NC_000913	732520	732525		1.180262
NC_000913	732525	732530		0.876739
NC_000913	732530	732535		0.538577
NC_000913	732535	732540		0.542796
NC_000913	732540	732545		0.588084
NC_000913	732545	732550		0.602726
NC_000913	732550	732555		0.553984
NC_000913	732555	732560		0.675282
NC_000913	732560	732565		0.865264
NC_000913	732565	732570		1.020441
NC_000913	732570	732575		1.158337
NC_000913	732575	732580		1.039982
NC_000913	732580	732585		0.964742
NC_000913	732585	732590		1.063209
NC_000913	732590	732595		0.815711
NC_000913	732595	732600		0.612904
NC_000913	732600	732605		0.624940
NC_000913	732605	732610		0.611745
NC_000913	732610	732615		0.692601
NC_000913	732615	732620		0.811797
NC_000913	732620	732625		0.536756
NC_000913	732625	732630		0.634226
NC_000913	732630	732635		0.664254
NC_000913	732635	732640		0.925191
NC_000913	732640	732645		0.851301
NC_000913	732645	732650		0.903393
NC_000913	732650	732655		1.745079
NC_000913	732655	732660		2.086776
NC_000913	732660	732665		2.034357
NC_000913	732665	732670		2.051215
NC_000913	732670	732675		2.137716
NC_000913	732675	732680		2.158941
NC_000913	732680	732685		2.096987
NC_000913	732685	732690		2.340998
NC_000913	732690	732695		2.377706
NC_000913	732695	732700		2.557714
NC_000913	732700	732705		3.164380
NC_000913	732705	732710		3.152222
NC_000913	732710	732715		3.402732
NC_000913	732715	732720		2.372437
NC_000913	732720	732725		2.487125
NC_000913	732725	732730		2.982700
NC_000913	732730	732735		2.708012
NC_000913	732735	732740		3.034863
NC_000913	732740	732745		2.908869
NC_000913	732745	732750		3.225530
NC_000913	732750	732755		2.613562
NC_000913	732755	732760		2.506891
NC_000913	732760	732765		2.495880
NC_000913	732765	732770		2.851080
NC_000913	732770	732775		2.760983
NC_000913	732775	732780		2.544635
NC_000913	732780	732785		2.558570
NC_000913	732785	732790		2.610386
NC_000913	732790	732795		2.349421
NC_000913	732795	732800		2.196275
NC_000913	732800	732805		2.226402
NC_000913	732805	732810		1.943019
NC_000913	732810	732815		1.722287
NC_000913	732815	732820		0.719209
NC_000913	732820	732825		0.522731
NC_000913	732825	732830		0.548480
NC_000913	732830	732835		0.627649
NC_000913	732835	732840		0.558695
NC_000913	732840	732845		0.571408
NC_000913	732845	732850		0.595414
NC_000913	732850	732855		0.944641
NC_000913	732855	732860		1.026864
NC_000913	732860	732865		0.973601
NC_000913	732865	732870		0.926365
NC_000913	732870	732875		0.854021
NC_000913	732875	732880		0.795086
NC_000913	732880	732885		0.728356
NC_000913	732885	732890		0.789664
NC_000913	732890	732895		0.775090
NC_000913	732895	732900		0.682005
NC_000913	732900	732905		0.685492
NC_000913	732905	732910		0.694715
NC_000913	732910	732915		0.730351
NC_000913	732915	732920		0.724716
NC_000913	732920	732925		0.836501
NC_000913	732925	732930		0.737004
NC_000913	732930	732935		0.682087
NC_000913	732935	732940		0.649703
NC_000913	732940	732945		0.623850
NC_000913	732945	732950		0.497710
NC_000913	732950	732955		0.460378
NC_000913	732955	732960		0.485724
NC_000913	732960	732965		0.467126
NC_000913	732965	732970		0.533450
NC_000913	732970	732975		0.553818
NC_000913	732975	732980		0.511246
NC_000913	732980	732985		0.457168
NC_000913	732985	732990		0.471128
NC_000913	732990	732995		0.503855
NC_000913	732995	733000		0.484156
NC_000913	733000	733005		0.526704
NC_000913	733005	733010		0.511715
NC_000913	733010	733015		0.484584
NC_000913	733015	733020		0.597439
NC_000913	733020	733025		0.675366
NC_000913	733025	733030		0.801122
NC_000913	733030	733035		1.002841
NC_000913	733035	733040		0.914134
NC_000913	733040	733045		0.941245
NC_000913	733045	733050		0.974517
NC_000913	733050	733055		0.835765
NC_000913	733055	733060		0.714818
NC_000913	733060	733065		0.845064
NC_000913	733065	733070		0.720240
NC_000913	733070	733075		1.093672
NC_000913	733075	733080		1.266937
NC_000913	733080	733085		1.360935
NC_000913	733085	733090		1.534118
NC_000913	733090	733095		1.799810
NC_000913	733095	733100		2.543121
NC_000913	733100	733105		1.731518
NC_000913	733105	733110		1.599716
NC_000913	733110	733115		1.558949
NC_000913	733115	733120		1.612849
NC_000913	733120	733125		1.551390
NC_000913	733125	733130		1.188920
NC_000913	733130	733135		1.217416
NC_000913	733135	733140		1.027166
NC_000913	733140	733145		1.165316
NC_000913	733145	733150		1.330632
NC_000913	733150	733155		1.230055
NC_000913	733155	733160		1.136051
NC_000913	733160	733165		1.137394
NC_000913	733165	733170		0.986094
NC_000913	733170	733175		0.600189
NC_000913	733175	733180		0.567332
NC_000913	733180	733185		0.603909
NC_000913	733185	733190		0.610462
NC_000913	733190	733195		0.702386
NC_000913	733195	733200		0.905920
NC_000913	733200	733205		1.025162
NC_000913	733205	733210		0.978334
NC_000913	733210	733215		0.675906
NC_000913	733215	733220		0.448664
NC_000913	733220	733225		0.346870
NC_000913	733225	733230		0.318052
NC_000913	733230	733235		0.251846
NC_000913	733235	733240		0.172674
NC_000913	733240	733245		0.139783
NC_000913	733245	733250		0.140485
NC_000913	733250	733255		0.155372
NC_000913	733255	733260		0.141391
NC_000913	733260	733265		0.190712
NC_000913	733265	733270		0.202496
NC_000913	733270	733275		0.210135
NC_000913	733275	733280		0.221329
NC_000913	733280	733285		0.236046
NC_000913	733285	733290		0.298084
NC_000913	733290	733295		0.479084
NC_000913	733295	733300		0.721655
NC_000913	733300	733305		0.650740
NC_000913	733305	733310		0.987266
NC_000913	733310	733315		0.809333
NC_000913	733315	733320		0.601125
NC_000913	733320	733325		0.274385
NC_000913	733325	733330		0.089092
NC_000913	733330	733335		0.048695
NC_000913	733335	733340		0.034479
NC_000913	733340	733345		0.029633
NC_000913	733345	733350		0.034978
NC_000913	733350	733355		0.033292
NC_000913	733355	733360		0.042304
NC_000913	733360	733365		0.040297
NC_000913	733365	733370		0.030705
NC_000913	733370	733375		0.034316
NC_000913	733375	733380		0.116676
NC_000913	733380	733385		0.132691
NC_000913	733385	733390		0.173717
NC_000913	733390	733395		0.388605
NC_000913	733395	733400		0.355142
NC_000913	733400	733405		0.427435
NC_000913	733405	733410		0.307388
NC_000913	733410	733415		0.313660
NC_000913	733415	733420		0.493121
NC_000913	733420	733425		0.345567
NC_000913	733425	733430		0.193374
NC_000913	733430	733435		0.174076
NC_000913	733435	733440		0.160828
NC_000913	733440	733445		0.106093
NC_000913	733445	733450		0.098899
NC_000913	733450	733455		0.065925
NC_000913	733455	733460		0.060677
NC_000913	733460	733465		0.059733
NC_000913	733465	733470		0.056024
NC_000913	733470	733475		0.055781
NC_000913	733475	733480		0.074368
NC_000913	733480	733485		0.087902
NC_000913	733485	733490		0.074800
NC_000913	733490	733495		0.084551
NC_000913	733495	733500		0.163500
NC_000913	733500	733505		0.198416
NC_000913	733505	733510		0.183767
NC_000913	733510	733515		0.214269
NC_000913	733515	733520		0.265223
NC_000913	733520	733525		0.258493
NC_000913	733525	733530		0.354377
NC_000913	733530	733535		0.457223
NC_000913	733535	733540		0.510651
NC_000913	733540	733545		0.534808
NC_000913	733545	733550		0.488250
NC_000913	733550	733555		0.590793
NC_000913	733555	733560		0.696572
NC_000913	733560	733565		1.061640
NC_000913	733565	733570		1.614668
NC_000913	733570	733575		2.553654
NC_000913	733575	733580		2.893707
NC_000913	733580	733585		3.345585
NC_000913	733585	733590		3.728606
NC_000913	733590	733595		4.457676
NC_000913	733595	733600		4.494355
NC_000913	733600	733605		3.787104
NC_000913	733605	733610		3.873035
NC_000913	733610	733615		4.026502
NC_000913	733615	733620		4.379371
NC_000913	733620	733625		4.337776
NC_000913	733625	733630		4.218610
NC_000913	733630	733635		4.905547
NC_000913	733635	733640		5.445451
NC_000913	733640	733645		5.707327
NC_000913	733645	733650		5.618595
NC_000913	733650	733655		5.266234
NC_000913	733655	733660		5.534024
NC_000913	733660	733665		5.263980
NC_000913	733665	733670		5.105864
NC_000913	733670	733675		5.066411
NC_000913	733675	733680		5.231125
NC_000913	733680	733685		5.633762
NC_000913	733685	733690		5.419009
NC_000913	733690	733695		4.608799
NC_000913	733695	733700		4.453854
NC_000913	733700	733705		4.439308
NC_000913	733705	733710		4.218728
NC_000913	733710	733715		3.875559
NC_000913	733715	733720		3.511742
NC_000913	733720	733725		3.525204
NC_000913	733725	733730		3.270194
NC_000913	733730	733735		3.045704
NC_000913	733735	733740		3.369069
NC_000913	733740	733745		3.334676
NC_000913	733745	733750		3.279365
NC_000913	733750	733755		3.615323
NC_000913	733755	733760		3.549450
NC_000913	733760	733765		3.784796
NC_000913	733765	733770		4.059914
NC_000913	733770	733775		4.272279
NC_000913	733775	733780		3.799675
NC_000913	733780	733785		3.837710
NC_000913	733785	733790		3.700299
NC_000913	733790	733795		3.701318
NC_000913	733795	733800		3.505144
NC_000913	733800	733805		3.466206
NC_000913	733805	733810		3.629218
NC_000913	733810	733815		3.898037
NC_000913	733815	733820		3.937474
NC_000913	733820	733825		4.274848
NC_000913	733825	733830		4.161712
NC_000913	733830	733835		4.179955
NC_000913	733835	733840		3.754670
NC_000913	733840	733845		3.870026
NC_000913	733845	733850		3.904534
NC_000913	733850	733855		3.777769
NC_000913	733855	733860		3.816989
NC_000913	733860	733865		3.436223
NC_000913	733865	733870		3.472995
NC_000913	733870	733875		3.486464
NC_000913	733875	733880		3.792345
NC_000913	733880	733885		3.743661
NC_000913	733885	733890		3.814569
NC_000913	733890	733895		3.965816
NC_000913	733895	733900		4.175262
NC_000913	733900	733905		4.275484
NC_000913	733905	733910		4.513456
NC_000913	733910	733915		4.819735
NC_000913	733915	733920		5.080903
NC_000913	733920	733925		5.295767
NC_000913	733925	733930		5.229550
NC_000913	733930	733935		5.501499
NC_000913	733935	733940		5.712331
NC_000913	733940	733945		5.764518
NC_000913	733945	733950		5.505610
NC_000913	733950	733955		5.138607
NC_000913	733955	733960		5.309024
NC_000913	733960	733965		5.235978
NC_000913	733965	733970		5.262828
NC_000913	733970	733975		5.870925
NC_000913	733975	733980		5.802308
NC_000913	733980	733985		5.447041
NC_000913	733985	733990		5.190491
NC_000913	733990	733995		5.427016
NC_000913	733995	734000		4.792450
NC_000913	734000	734005		4.779513
NC_000913	734005	734010		4.875333
NC_000913	734010	734015		4.488815
NC_000913	734015	734020		4.731989
NC_000913	734020	734025		4.891565
NC_000913	734025	734030		4.783877
NC_000913	734030	734035		5.194483
NC_000913	734035	734040		5.136936
NC_000913	734040	734045		5.099596
NC_000913	734045	734050		5.012270
NC_000913	734050	734055		5.387544
NC_000913	734055	734060		5.773404
NC_000913	734060	734065		5.807317
NC_000913	734065	734070		5.592305
NC_000913	734070	734075		5.713259
NC_000913	734075	734080		5.947854
NC_000913	734080	734085		5.686915
NC_000913	734085	734090		5.491889
NC_000913	734090	734095		5.669091
NC_000913	734095	734100		5.040376
NC_000913	734100	734105		5.252395
NC_000913	734105	734110		5.295036
NC_000913	734110	734115		5.090777
NC_000913	734115	734120		4.921838
NC_000913	734120	734125		4.750881
NC_000913	734125	734130		4.419066
NC_000913	734130	734135		3.704729
NC_000913	734135	734140		3.322471
NC_000913	734140	734145		3.092868
NC_000913	734145	734150		3.561497
NC_000913	734150	734155		3.329355
NC_000913	734155	734160		3.073681
NC_000913	734160	734165		3.057904
NC_000913	734165	734170		3.009519
NC_000913	734170	734175		2.996198
NC_000913	734175	734180		2.889759
NC_000913	734180	734185		3.049726
NC_000913	734185	734190		3.041626
NC_000913	734190	734195		2.957379
NC_000913	734195	734200		2.920221
NC_000913	734200	734205		2.958820
NC_000913	734205	734210		2.814117
NC_000913	734210	734215		3.063186
NC_000913	734215	734220		2.967985
NC_000913	734220	734225		3.885733
NC_000913	734225	734230		3.480983
NC_000913	734230	734235		3.915366
NC_000913	734235	734240		3.380425
NC_000913	734240	734245		2.354013
NC_000913	734245	734250		2.267672
NC_000913	734250	734255		2.530488
NC_000913	734255	734260		2.751011
NC_000913	734260	734265		1.327169
NC_000913	734265	734270		1.085875
NC_000913	734270	734275		1.085418
NC_000913	734275	734280		0.513200
NC_000913	734280	734285		0.351945
NC_000913	734285	734290		0.337792
NC_000913	734290	734295		0.302851
NC_000913	734295	734300		0.397823
NC_000913	734300	734305		0.460306
NC_000913	734305	734310		0.857098
NC_000913	734310	734315		1.065074
NC_000913	734315	734320		1.167849
NC_000913	734320	734325		2.194021
NC_000913	734325	734330		1.733992
NC_000913	734330	734335		1.427410
NC_000913	734335	734340		1.652400
NC_000913	734340	734345		1.903063
NC_000913	734345	734350		1.671243
NC_000913	734350	734355		1.643662
NC_000913	734355	734360		1.950765
NC_000913	734360	734365		2.388296
NC_000913	734365	734370		2.454614
NC_000913	734370	734375		2.340702
NC_000913	734375	734380		2.226763
NC_000913	734380	734385		2.393679
NC_000913	734385	734390		2.652539
NC_000913	734390	734395		2.649059
NC_000913	734395	734400		2.375006
NC_000913	734400	734405		1.259265
NC_000913	734405	734410		0.867238
NC_000913	734410	734415		0.863818
NC_000913	734415	734420		0.924291
NC_000913	734420	734425		0.970313
NC_000913	734425	734430		0.941587
NC_000913	734430	734435		1.110767
NC_000913	734435	734440		1.052220
NC_000913	734440	734445		0.990343
NC_000913	734445	734450		1.020042
NC_000913	734450	734455		1.027649
NC_000913	734455	734460		1.068303
NC_000913	734460	734465		0.949973
NC_000913	734465	734470		0.904778
NC_000913	734470	734475		1.018395
NC_000913	734475	734480		1.011940
NC_000913	734480	734485		1.032320
NC_000913	734485	734490		1.163770
NC_000913	734490	734495		1.151794
NC_000913	734495	734500		1.150353
NC_000913	734500	734505		1.441257
NC_000913	734505	734510		1.501087
NC_000913	734510	734515		1.804321
NC_000913	734515	734520		1.878063
NC_000913	734520	734525		1.894143
NC_000913	734525	734530		1.949172
NC_000913	734530	734535		1.889228
NC_000913	734535	734540		1.953764
NC_000913	734540	734545		1.804802
NC_000913	734545	734550		1.746752
NC_000913	734550	734555		1.978479
NC_000913	734555	734560		1.811233
NC_000913	734560	734565		1.851435
NC_000913	734565	734570		1.824359
NC_000913	734570	734575		2.733956
NC_000913	734575	734580		2.637891
NC_000913	734580	734585		3.049400
NC_000913	734585	734590		3.085490
NC_000913	734590	734595		2.808656
NC_000913	734595	734600		2.813377
NC_000913	734600	734605		3.080684
NC_000913	734605	734610		2.359259
NC_000913	734610	734615		1.947957
NC_000913	734615	734620		2.545723
NC_000913	734620	734625		2.305044
NC_000913	734625	734630		3.055080
NC_000913	734630	734635		2.987296
NC_000913	734635	734640		3.198583
NC_000913	734640	734645		2.707724
NC_000913	734645	734650		2.439319
NC_000913	734650	734655		2.475602
NC_000913	734655	734660		2.398194
NC_000913	734660	734665		1.442301
NC_000913	734665	734670		1.152692
NC_000913	734670	734675		1.101734
NC_000913	734675	734680		0.936411
NC_000913	734680	734685		0.789359
NC_000913	734685	734690		0.970156
NC_000913	734690	734695		1.093986
NC_000913	734695	734700		1.097698
NC_000913	734700	734705		1.173417
NC_000913	734705	734710		1.130484
NC_000913	734710	734715		1.515276
NC_000913	734715	734720		1.918165
NC_000913	734720	734725		1.938816
NC_000913	734725	734730		2.434040
NC_000913	734730	734735		2.437530
NC_000913	734735	734740		2.451644
NC_000913	734740	734745		2.669908
NC_000913	734745	734750		3.335939
NC_000913	734750	734755		3.166904
NC_000913	734755	734760		3.256108
NC_000913	734760	734765		3.207065
NC_000913	734765	734770		2.840430
NC_000913	734770	734775		2.791423
NC_000913	734775	734780		2.796983
NC_000913	734780	734785		2.898830
NC_000913	734785	734790		2.519183
NC_000913	734790	734795		2.104457
NC_000913	734795	734800		1.884384
NC_000913	734800	734805		1.433170
NC_000913	734805	734810		1.511505
NC_000913	734810	734815		1.515511
NC_000913	734815	734820		1.671043
NC_000913	734820	734825		1.441378
NC_000913	734825	734830		1.509431
NC_000913	734830	734835		1.474897
NC_000913	734835	734840		1.640717
NC_000913	734840	734845		1.494354
NC_000913	734845	734850		1.400397
NC_000913	734850	734855		0.938501
NC_000913	734855	734860		0.905438
NC_000913	734860	734865		0.782182
NC_000913	734865	734870		0.835160
NC_000913	734870	734875		0.857159
NC_000913	734875	734880		0.790128
NC_000913	734880	734885		0.803413
NC_000913	734885	734890		0.798442
NC_000913	734890	734895		0.803613
NC_000913	734895	734900		0.887693
NC_000913	734900	734905		0.868794
NC_000913	734905	734910		0.737936
NC_000913	734910	734915		0.732742
NC_000913	734915	734920		0.690305
NC_000913	734920	734925		0.750791
NC_000913	734925	734930		0.692260
NC_000913	734930	734935		0.651595
NC_000913	734935	734940		0.615970
NC_000913	734940	734945		0.631445
NC_000913	734945	734950		0.587295
NC_000913	734950	734955		0.522359
NC_000913	734955	734960		0.499257
NC_000913	734960	734965		0.644550
NC_000913	734965	734970		0.995386
NC_000913	734970	734975		1.382459
NC_000913	734975	734980		1.218146
NC_000913	734980	734985		1.561193
NC_000913	734985	734990		2.052907
NC_000913	734990	734995		1.967177
NC_000913	734995	735000		2.098572
NC_000913	735000	735005		2.031517
NC_000913	735005	735010		1.998326
NC_000913	735010	735015		2.291381
NC_000913	735015	735020		2.335363
NC_000913	735020	735025		1.987893
NC_000913	735025	735030		2.011926
NC_000913	735030	735035		1.973088
NC_000913	735035	735040		2.084172
NC_000913	735040	735045		1.235607
NC_000913	735045	735050		1.533687
NC_000913	735050	735055		1.230715
NC_000913	735055	735060		1.289950
NC_000913	735060	735065		1.301560
NC_000913	735065	735070		1.104021
NC_000913	735070	735075		0.577848
NC_000913	735075	735080		0.687687
NC_000913	735080	735085		0.566038
NC_000913	735085	735090		0.656083
NC_000913	735090	735095		0.758707
NC_000913	735095	735100		0.752493
NC_000913	735100	735105		0.713943
NC_000913	735105	735110		0.875672
NC_000913	735110	735115		0.895677
NC_000913	735115	735120		0.915357
NC_000913	735120	735125		0.864072
NC_000913	735125	735130		0.349377
NC_000913	735130	735135		0.415207
NC_000913	735135	735140		0.292721
NC_000913	735140	735145		0.366135
NC_000913	735145	735150		0.381948
NC_000913	735150	735155		0.292316
NC_000913	735155	735160		0.342477
NC_000913	735160	735165		0.305352
NC_000913	735165	735170		0.390356
NC_000913	735170	735175		0.443159
NC_000913	735175	735180		0.437127
NC_000913	735180	735185		0.546053
NC_000913	735185	735190		0.621886
NC_000913	735190	735195		0.471050
NC_000913	735195	735200		0.587305
NC_000913	735200	735205		0.895495
NC_000913	735205	735210		1.200508
NC_000913	735210	735215		1.112253
NC_000913	735215	735220		1.352668
NC_000913	735220	735225		0.972217
NC_000913	735225	735230		1.041868
NC_000913	735230	735235		0.446370
NC_000913	735235	735240		0.408694
NC_000913	735240	735245		0.391717
NC_000913	735245	735250		0.400526
NC_000913	735250	735255		0.327851
NC_000913	735255	735260		0.306235
NC_000913	735260	735265		0.465636
NC_000913	735265	735270		0.485396
NC_000913	735270	735275		0.719450
NC_000913	735275	735280		0.903250
NC_000913	735280	735285		1.148628
NC_000913	735285	735290		1.109004
NC_000913	735290	735295		0.941219
NC_000913	735295	735300		0.538755
NC_000913	735300	735305		0.466870
NC_000913	735305	735310		0.348208
NC_000913	735310	735315		0.385373
NC_000913	735315	735320		0.433197
NC_000913	735320	735325		0.428353
NC_000913	735325	735330		0.448929
NC_000913	735330	735335		0.476538
NC_000913	735335	735340		0.505620
NC_000913	735340	735345		0.591836
NC_000913	735345	735350		1.332774
NC_000913	735350	735355		1.766925
NC_000913	735355	735360		2.389179
NC_000913	735360	735365		2.535869
NC_000913	735365	735370		3.146619
NC_000913	735370	735375		3.447787
NC_000913	735375	735380		3.464512
NC_000913	735380	735385		3.713836
NC_000913	735385	735390		3.685529
NC_000913	735390	735395		3.460302
NC_000913	735395	735400		3.225515
NC_000913	735400	735405		2.890408
NC_000913	735405	735410		3.120480
NC_000913	735410	735415		2.810459
NC_000913	735415	735420		2.823535
NC_000913	735420	735425		2.751566
NC_000913	735425	735430		2.356484
NC_000913	735430	735435		2.213316
NC_000913	735435	735440		2.630888
NC_000913	735440	735445		2.605391
NC_000913	735445	735450		2.757280
NC_000913	735450	735455		3.259837
NC_000913	735455	735460		3.439083
NC_000913	735460	735465		3.493333
NC_000913	735465	735470		2.963853
NC_000913	735470	735475		3.169595
NC_000913	735475	735480		2.957326
NC_000913	735480	735485		2.545743
NC_000913	735485	735490		2.432812
NC_000913	735490	735495		2.200432
NC_000913	735495	735500		1.907297
NC_000913	735500	735505		1.466044
NC_000913	735505	735510		1.069231
NC_000913	735510	735515		1.029101
NC_000913	735515	735520		0.946018
NC_000913	735520	735525		0.973199
NC_000913	735525	735530		0.990083
NC_000913	735530	735535		1.036399
NC_000913	735535	735540		1.041570
NC_000913	735540	735545		1.147845
NC_000913	735545	735550		1.240400
NC_000913	735550	735555		1.430501
NC_000913	735555	735560		1.497673
NC_000913	735560	735565		1.953684
NC_000913	735565	735570		1.785828
NC_000913	735570	735575		1.798931
NC_000913	735575	735580		1.775116
NC_000913	735580	735585		1.929181
NC_000913	735585	735590		2.037047
NC_000913	735590	735595		2.157024
NC_000913	735595	735600		2.347292
NC_000913	735600	735605		2.662980
NC_000913	735605	735610		2.954880
NC_000913	735610	735615		3.021523
NC_000913	735615	735620		3.661710
NC_000913	735620	735625		3.945527
NC_000913	735625	735630		4.479395
NC_000913	735630	735635		5.833643
NC_000913	735635	735640		6.675557
NC_000913	735640	735645		7.332033
NC_000913	735645	735650		6.290188
NC_000913	735650	735655		5.997401
NC_000913	735655	735660		5.745902
NC_000913	735660	735665		5.670735
NC_000913	735665	735670		5.398844
NC_000913	735670	735675		5.326383
NC_000913	735675	735680		5.341047
NC_000913	735680	735685		5.667387
NC_000913	735685	735690		5.442787
NC_000913	735690	735695		5.508241
NC_000913	735695	735700		5.752258
NC_000913	735700	735705		5.408219
NC_000913	735705	735710		5.333276
NC_000913	735710	735715		5.410426
NC_000913	735715	735720		5.803430
NC_000913	735720	735725		5.467185
NC_000913	735725	735730		4.806276
NC_000913	735730	735735		4.561711
NC_000913	735735	735740		4.122660
NC_000913	735740	735745		3.755822
NC_000913	735745	735750		3.494078
NC_000913	735750	735755		3.506436
NC_000913	735755	735760		3.593368
NC_000913	735760	735765		3.802729
NC_000913	735765	735770		3.692112
NC_000913	735770	735775		3.753136
NC_000913	735775	735780		3.685234
NC_000913	735780	735785		3.703949
NC_000913	735785	735790		4.241369
NC_000913	735790	735795		5.573561
NC_000913	735795	735800		5.117711
NC_000913	735800	735805		5.020576
NC_000913	735805	735810		5.108863
NC_000913	735810	735815		5.509109
NC_000913	735815	735820		5.896617
NC_000913	735820	735825		4.988808
NC_000913	735825	735830		4.611461
NC_000913	735830	735835		4.637467
NC_000913	735835	735840		4.622401
NC_000913	735840	735845		4.744356
NC_000913	735845	735850		4.271707
NC_000913	735850	735855		3.962574
NC_000913	735855	735860		3.830173
NC_000913	735860	735865		3.602586
NC_000913	735865	735870		4.254183
NC_000913	735870	735875		4.132318
NC_000913	735875	735880		4.065831
NC_000913	735880	735885		3.681454
NC_000913	735885	735890		3.220692
NC_000913	735890	735895		3.203216
NC_000913	735895	735900		3.099153
NC_000913	735900	735905		2.919568
NC_000913	735905	735910		2.892025
NC_000913	735910	735915		2.671581
NC_000913	735915	735920		2.780520
NC_000913	735920	735925		2.845999
NC_000913	735925	735930		2.835374
NC_000913	735930	735935		2.981758
NC_000913	735935	735940		3.026069
NC_000913	735940	735945		2.948753
NC_000913	735945	735950		3.175002
NC_000913	735950	735955		3.215938
NC_000913	735955	735960		3.113468
NC_000913	735960	735965		3.026789
NC_000913	735965	735970		3.025183
NC_000913	735970	735975		2.132281
NC_000913	735975	735980		1.989107
NC_000913	735980	735985		1.872085
NC_000913	735985	735990		1.946040
NC_000913	735990	735995		1.930144
NC_000913	735995	736000		1.960353
NC_000913	736000	736005		1.919381
NC_000913	736005	736010		2.017370
NC_000913	736010	736015		2.016240
NC_000913	736015	736020		3.004467
NC_000913	736020	736025		4.476304
NC_000913	736025	736030		4.251380
NC_000913	736030	736035		3.922256
NC_000913	736035	736040		2.475009
NC_000913	736040	736045		1.617596
NC_000913	736045	736050		1.575420
NC_000913	736050	736055		1.410872
NC_000913	736055	736060		1.274909
NC_000913	736060	736065		1.211022
NC_000913	736065	736070		1.140924
NC_000913	736070	736075		1.313312
NC_000913	736075	736080		1.476602
NC_000913	736080	736085		3.274295
NC_000913	736085	736090		3.804105
NC_000913	736090	736095		2.786415
NC_000913	736095	736100		2.169715
NC_000913	736100	736105		2.155349
NC_000913	736105	736110		1.887769
NC_000913	736110	736115		1.231346
NC_000913	736115	736120		1.635018
NC_000913	736120	736125		1.356226
NC_000913	736125	736130		1.434060
NC_000913	736130	736135		1.609843
NC_000913	736135	736140		1.705427
NC_000913	736140	736145		1.702643
NC_000913	736145	736150		1.564463
NC_000913	736150	736155		2.171216
NC_000913	736155	736160		2.340290
NC_000913	736160	736165		2.430561
NC_000913	736165	736170		2.559132
NC_000913	736170	736175		3.180236
NC_000913	736175	736180		3.876910
NC_000913	736180	736185		3.921229
NC_000913	736185	736190		4.395971
NC_000913	736190	736195		4.783570
NC_000913	736195	736200		4.776136
NC_000913	736200	736205		4.728848
NC_000913	736205	736210		5.304738
NC_000913	736210	736215		5.550187
NC_000913	736215	736220		5.679568
NC_000913	736220	736225		5.664075
NC_000913	736225	736230		5.482391
NC_000913	736230	736235		5.068270
NC_000913	736235	736240		4.827441
NC_000913	736240	736245		4.655384
NC_000913	736245	736250		4.635106
NC_000913	736250	736255		5.076919
NC_000913	736255	736260		4.971199
NC_000913	736260	736265		4.976503
NC_000913	736265	736270		4.880197
NC_000913	736270	736275		4.299399
NC_000913	736275	736280		3.591986
NC_000913	736280	736285		3.316954
NC_000913	736285	736290		2.899966
NC_000913	736290	736295		2.768342
NC_000913	736295	736300		2.699514
NC_000913	736300	736305		2.379816
NC_000913	736305	736310		2.449627
NC_000913	736310	736315		2.426464
NC_000913	736315	736320		2.261307
NC_000913	736320	736325		2.195366
NC_000913	736325	736330		2.031277
NC_000913	736330	736335		1.695807
NC_000913	736335	736340		2.053877
NC_000913	736340	736345		1.834705
NC_000913	736345	736350		1.832522
NC_000913	736350	736355		1.983471
NC_000913	736355	736360		2.155143
NC_000913	736360	736365		3.223084
NC_000913	736365	736370		4.309971
NC_000913	736370	736375		3.827734
NC_000913	736375	736380		3.926763
NC_000913	736380	736385		4.218514
NC_000913	736385	736390		4.180603
NC_000913	736390	736395		3.781891
NC_000913	736395	736400		3.874697
NC_000913	736400	736405		4.649216
NC_000913	736405	736410		5.440244
NC_000913	736410	736415		7.352489
NC_000913	736415	736420		6.681070
NC_000913	736420	736425		7.252225
NC_000913	736425	736430		5.631541
NC_000913	736430	736435		4.238304
NC_000913	736435	736440		4.130231
NC_000913	736440	736445		4.007791
NC_000913	736445	736450		4.819082
NC_000913	736450	736455		5.182330
NC_000913	736455	736460		5.477468
NC_000913	736460	736465		5.617030
NC_000913	736465	736470		6.088367
NC_000913	736470	736475		6.146920
NC_000913	736475	736480		5.864932
NC_000913	736480	736485		5.405125
NC_000913	736485	736490		4.337701
NC_000913	736490	736495		3.621757
NC_000913	736495	736500		3.647418
NC_000913	736500	736505		3.547187
NC_000913	736505	736510		3.377221
NC_000913	736510	736515		3.526973
NC_000913	736515	736520		3.568517
NC_000913	736520	736525		3.822672
NC_000913	736525	736530		3.840462
NC_000913	736530	736535		4.055978
NC_000913	736535	736540		4.101271
NC_000913	736540	736545		4.173549
NC_000913	736545	736550		4.010983
NC_000913	736550	736555		3.709680
NC_000913	736555	736560		3.729717
NC_000913	736560	736565		3.482074
NC_000913	736565	736570		3.571411
NC_000913	736570	736575		3.734649
NC_000913	736575	736580		3.557907
NC_000913	736580	736585		3.833623
NC_000913	736585	736590		3.381239
NC_000913	736590	736595		3.460771
NC_000913	736595	736600		3.658249
NC_000913	736600	736605		3.940388
NC_000913	736605	736610		4.195586
NC_000913	736610	736615		4.149488
NC_000913	736615	736620		4.218640
NC_000913	736620	736625		4.857811
NC_000913	736625	736630		4.606062
NC_000913	736630	736635		4.477821
NC_000913	736635	736640		5.004931
NC_000913	736640	736645		5.857136
NC_000913	736645	736650		4.857853
NC_000913	736650	736655		3.968728
NC_000913	736655	736660		3.795755
NC_000913	736660	736665		3.840875
NC_000913	736665	736670		3.065137
NC_000913	736670	736675		2.802391
NC_000913	736675	736680		2.989272
NC_000913	736680	736685		3.078598
NC_000913	736685	736690		2.916930
NC_000913	736690	736695		2.806286
NC_000913	736695	736700		2.749801
NC_000913	736700	736705		2.438399
NC_000913	736705	736710		2.600797
NC_000913	736710	736715		2.698247
NC_000913	736715	736720		2.684953
NC_000913	736720	736725		2.652945
NC_000913	736725	736730		2.738018
NC_000913	736730	736735		2.569815
NC_000913	736735	736740		3.732189
NC_000913	736740	736745		3.958964
NC_000913	736745	736750		4.236365
NC_000913	736750	736755		4.936652
NC_000913	736755	736760		5.215427
NC_000913	736760	736765		5.254066
NC_000913	736765	736770		5.378381
NC_000913	736770	736775		5.357578
NC_000913	736775	736780		5.557942
NC_000913	736780	736785		5.143554
NC_000913	736785	736790		5.907769
NC_000913	736790	736795		7.529882
NC_000913	736795	736800		7.136968
NC_000913	736800	736805		6.807373
NC_000913	736805	736810		7.122005
NC_000913	736810	736815		7.450287
NC_000913	736815	736820		7.417123
NC_000913	736820	736825		7.534940
NC_000913	736825	736830		6.419673
NC_000913	736830	736835		6.474197
NC_000913	736835	736840		7.343471
NC_000913	736840	736845		7.754219
NC_000913	736845	736850		6.879507
NC_000913	736850	736855		5.716573
NC_000913	736855	736860		5.202049
NC_000913	736860	736865		4.392568
NC_000913	736865	736870		2.912352
NC_000913	736870	736875		2.104899
NC_000913	736875	736880		2.159806
NC_000913	736880	736885		2.025282
NC_000913	736885	736890		2.070670
NC_000913	736890	736895		1.979015
NC_000913	736895	736900		1.971048
NC_000913	736900	736905		1.972122
NC_000913	736905	736910		2.156298
NC_000913	736910	736915		2.034498
NC_000913	736915	736920		2.634047
NC_000913	736920	736925		2.362287
NC_000913	736925	736930		2.463252
NC_000913	736930	736935		2.571718
NC_000913	736935	736940		2.596121
NC_000913	736940	736945		2.669929
NC_000913	736945	736950		2.630649
NC_000913	736950	736955		2.669514
NC_000913	736955	736960		2.680939
NC_000913	736960	736965		3.429134
NC_000913	736965	736970		3.492809
NC_000913	736970	736975		3.310950
NC_000913	736975	736980		2.882343
NC_000913	736980	736985		3.248597
NC_000913	736985	736990		3.301844
NC_000913	736990	736995		3.203120
NC_000913	736995	737000		3.274791
NC_000913	737000	737005		3.414510
NC_000913	737005	737010		3.845407
NC_000913	737010	737015		4.200329
NC_000913	737015	737020		4.111959
NC_000913	737020	737025		3.978578
NC_000913	737025	737030		4.063221
NC_000913	737030	737035		4.077974
NC_000913	737035	737040		2.488016
NC_000913	737040	737045		2.044967
NC_000913	737045	737050		2.525342
NC_000913	737050	737055		2.356368
NC_000913	737055	737060		2.318491
NC_000913	737060	737065		2.383393
NC_000913	737065	737070		2.470362
NC_000913	737070	737075		1.977571
NC_000913	737075	737080		1.882249
NC_000913	737080	737085		1.872181
NC_000913	737085	737090		1.814283
NC_000913	737090	737095		1.832259
NC_000913	737095	737100		2.338336
NC_000913	737100	737105		2.530050
NC_000913	737105	737110		2.629489
NC_000913	737110	737115		2.974998
NC_000913	737115	737120		3.450183
NC_000913	737120	737125		4.936502
NC_000913	737125	737130		3.072190
NC_000913	737130	737135		3.123311
NC_000913	737135	737140		2.993271
NC_000913	737140	737145		2.416216
NC_000913	737145	737150		2.902079
NC_000913	737150	737155		2.269175
NC_000913	737155	737160		2.384285
NC_000913	737160	737165		2.416395
NC_000913	737165	737170		2.629354
NC_000913	737170	737175		2.444207
NC_000913	737175	737180		1.567964
NC_000913	737180	737185		1.721140
NC_000913	737185	737190		1.218026
NC_000913	737190	737195		1.152461
NC_000913	737195	737200		0.976445
NC_000913	737200	737205		0.865224
NC_000913	737205	737210		0.504918
NC_000913	737210	737215		0.438804
NC_000913	737215	737220		0.302200
NC_000913	737220	737225		0.147293
NC_000913	737225	737230		0.200143
NC_000913	737230	737235		0.197611
NC_000913	737235	737240		0.175649
NC_000913	737240	737245		0.219310
NC_000913	737245	737250		0.310670
NC_000913	737250	737255		0.373242
NC_000913	737255	737260		0.715425
NC_000913	737260	737265		1.941296
NC_000913	737265	737270		2.146127
NC_000913	737270	737275		2.657951
NC_000913	737275	737280		4.815204
NC_000913	737280	737285		4.927388
NC_000913	737285	737290		5.143998
NC_000913	737290	737295		4.847252
NC_000913	737295	737300		4.999715
NC_000913	737300	737305		4.927941
NC_000913	737305	737310		4.908487
NC_000913	737310	737315		4.809088
NC_000913	737315	737320		4.741881
NC_000913	737320	737325		4.513408
NC_000913	737325	737330		4.534941
NC_000913	737330	737335		4.697486
NC_000913	737335	737340		4.771425
NC_000913	737340	737345		4.316949
NC_000913	737345	737350		4.545064
NC_000913	737350	737355		3.963918
NC_000913	737355	737360		4.717059
NC_000913	737360	737365		4.726844
NC_000913	737365	737370		3.986597
NC_000913	737370	737375		3.080518
NC_000913	737375	737380		2.755807
NC_000913	737380	737385		5.197793
NC_000913	737385	737390		5.384157
NC_000913	737390	737395		5.730834
NC_000913	737395	737400		5.329651
NC_000913	737400	737405		4.773967
NC_000913	737405	737410		3.807474
NC_000913	737410	737415		3.459284
NC_000913	737415	737420		3.204346
NC_000913	737420	737425		3.230426
NC_000913	737425	737430		3.240133
NC_000913	737430	737435		3.423966
NC_000913	737435	737440		3.572355
NC_000913	737440	737445		3.690964
NC_000913	737445	737450		3.396938
NC_000913	737450	737455		3.347369
NC_000913	737455	737460		3.382303
NC_000913	737460	737465		3.431034
NC_000913	737465	737470		3.330811
NC_000913	737470	737475		3.342835
NC_000913	737475	737480		2.377507
NC_000913	737480	737485		1.800010
NC_000913	737485	737490		1.754031
NC_000913	737490	737495		1.694753
NC_000913	737495	737500		1.457119
NC_000913	737500	737505		1.413255
NC_000913	737505	737510		1.464022
NC_000913	737510	737515		1.446514
NC_000913	737515	737520		1.398925
NC_000913	737520	737525		1.776258
NC_000913	737525	737530		2.588677
NC_000913	737530	737535		2.549637
NC_000913	737535	737540		2.770921
NC_000913	737540	737545		4.347912
NC_000913	737545	737550		3.997217
NC_000913	737550	737555		4.019107
NC_000913	737555	737560		3.036450
NC_000913	737560	737565		2.035433
NC_000913	737565	737570		0.988517
NC_000913	737570	737575		1.021088
NC_000913	737575	737580		0.452126
NC_000913	737580	737585		0.320918
NC_000913	737585	737590		0.209845
NC_000913	737590	737595		0.228885
NC_000913	737595	737600		0.235124
NC_000913	737600	737605		0.226179
NC_000913	737605	737610		0.217669
NC_000913	737610	737615		0.236959
NC_000913	737615	737620		0.246974
NC_000913	737620	737625		0.233490
NC_000913	737625	737630		0.339083
NC_000913	737630	737635		0.622683
NC_000913	737635	737640		0.780404
NC_000913	737640	737645		1.079760
NC_000913	737645	737650		1.719683
NC_000913	737650	737655		1.773467
NC_000913	737655	737660		1.973582
NC_000913	737660	737665		1.983339
NC_000913	737665	737670		2.112365
NC_000913	737670	737675		2.787497
NC_000913	737675	737680		3.147138
NC_000913	737680	737685		3.021222
NC_000913	737685	737690		3.269021
NC_000913	737690	737695		3.594850
NC_000913	737695	737700		3.904176
NC_000913	737700	737705		3.705510
NC_000913	737705	737710		3.664845
NC_000913	737710	737715		3.352365
NC_000913	737715	737720		3.370907
NC_000913	737720	737725		3.501495
NC_000913	737725	737730		3.644487
NC_000913	737730	737735		3.828881
NC_000913	737735	737740		4.032156
NC_000913	737740	737745		4.238092
NC_000913	737745	737750		4.566034
NC_000913	737750	737755		4.550371
NC_000913	737755	737760		4.416606
NC_000913	737760	737765		4.275408
NC_000913	737765	737770		4.256218
NC_000913	737770	737775		4.433619
NC_000913	737775	737780		5.164604
NC_000913	737780	737785		4.620621
NC_000913	737785	737790		4.537204
NC_000913	737790	737795		4.100416
NC_000913	737795	737800		4.121691
NC_000913	737800	737805		3.663654
NC_000913	737805	737810		3.276098
NC_000913	737810	737815		3.299570
NC_000913	737815	737820		3.602784
NC_000913	737820	737825		3.585593
NC_000913	737825	737830		3.600640
NC_000913	737830	737835		3.139273
NC_000913	737835	737840		3.218828
NC_000913	737840	737845		3.291511
NC_000913	737845	737850		5.089072
NC_000913	737850	737855		5.740003
NC_000913	737855	737860		5.593301
NC_000913	737860	737865		4.712509
NC_000913	737865	737870		4.498002
NC_000913	737870	737875		4.216444
NC_000913	737875	737880		3.415611
NC_000913	737880	737885		3.325567
NC_000913	737885	737890		2.915124
NC_000913	737890	737895		2.776135
NC_000913	737895	737900		2.339801
NC_000913	737900	737905		2.444609
NC_000913	737905	737910		2.534575
NC_000913	737910	737915		2.457187
NC_000913	737915	737920		2.390905
NC_000913	737920	737925		2.275645
NC_000913	737925	737930		2.299694
NC_000913	737930	737935		2.038133
NC_000913	737935	737940		2.039659
NC_000913	737940	737945		2.088552
NC_000913	737945	737950		2.124796
NC_000913	737950	737955		2.202666
NC_000913	737955	737960		2.373176
NC_000913	737960	737965		3.476669
NC_000913	737965	737970		3.482363
NC_000913	737970	737975		3.881098
NC_000913	737975	737980		3.954757
NC_000913	737980	737985		4.355825
NC_000913	737985	737990		5.057379
NC_000913	737990	737995		5.168408
NC_000913	737995	738000		5.019874
NC_000913	738000	738005		5.901062
NC_000913	738005	738010		5.857086
NC_000913	738010	738015		6.009022
NC_000913	738015	738020		6.926133
NC_000913	738020	738025		6.953629
NC_000913	738025	738030		7.673152
NC_000913	738030	738035		7.860988
NC_000913	738035	738040		7.881911
NC_000913	738040	738045		7.954086
NC_000913	738045	738050		7.251802
NC_000913	738050	738055		6.825496
NC_000913	738055	738060		5.035916
NC_000913	738060	738065		4.600125
NC_000913	738065	738070		4.961201
NC_000913	738070	738075		5.798094
NC_000913	738075	738080		5.215424
NC_000913	738080	738085		4.796993
NC_000913	738085	738090		4.564714
NC_000913	738090	738095		4.157806
NC_000913	738095	738100		3.929740
NC_000913	738100	738105		3.137314
NC_000913	738105	738110		3.526569
NC_000913	738110	738115		3.234249
NC_000913	738115	738120		3.742625
NC_000913	738120	738125		4.056913
NC_000913	738125	738130		3.923020
NC_000913	738130	738135		3.697277
NC_000913	738135	738140		4.043500
NC_000913	738140	738145		3.496226
NC_000913	738145	738150		3.749932
NC_000913	738150	738155		3.846166
NC_000913	738155	738160		3.714640
NC_000913	738160	738165		3.614179
NC_000913	738165	738170		3.520546
NC_000913	738170	738175		3.596295
NC_000913	738175	738180		4.146976
NC_000913	738180	738185		4.243122
NC_000913	738185	738190		4.658297
NC_000913	738190	738195		4.756853
NC_000913	738195	738200		4.802085
NC_000913	738200	738205		4.877552
NC_000913	738205	738210		5.051114
NC_000913	738210	738215		5.101071
NC_000913	738215	738220		5.019938
NC_000913	738220	738225		5.097403
NC_000913	738225	738230		5.809693
NC_000913	738230	738235		5.198201
NC_000913	738235	738240		6.002985
NC_000913	738240	738245		5.824089
NC_000913	738245	738250		5.643056
NC_000913	738250	738255		5.365381
NC_000913	738255	738260		5.162602
NC_000913	738260	738265		5.259515
NC_000913	738265	738270		4.637677
NC_000913	738270	738275		4.817171
NC_000913	738275	738280		4.939449
NC_000913	738280	738285		4.868115
NC_000913	738285	738290		4.338809
NC_000913	738290	738295		4.461634
NC_000913	738295	738300		3.152580
NC_000913	738300	738305		2.842870
NC_000913	738305	738310		2.688463
NC_000913	738310	738315		2.469537
NC_000913	738315	738320		2.496361
NC_000913	738320	738325		2.333901
NC_000913	738325	738330		2.317618
NC_000913	738330	738335		2.396274
NC_000913	738335	738340		2.165554
NC_000913	738340	738345		1.727041
NC_000913	738345	738350		1.540943
NC_000913	738350	738355		1.384903
NC_000913	738355	738360		1.775194
NC_000913	738360	738365		1.943068
NC_000913	738365	738370		1.962512
NC_000913	738370	738375		1.661209
NC_000913	738375	738380		1.578506
NC_000913	738380	738385		1.100380
NC_000913	738385	738390		1.143748
NC_000913	738390	738395		0.783046
NC_000913	738395	738400		0.577763
NC_000913	738400	738405		0.699048
NC_000913	738405	738410		0.600614
NC_000913	738410	738415		0.547301
NC_000913	738415	738420		0.352584
NC_000913	738420	738425		0.293021
NC_000913	738425	738430		0.273801
NC_000913	738430	738435		0.250268
NC_000913	738435	738440		0.249553
NC_000913	738440	738445		0.163363
NC_000913	738445	738450		0.064284
NC_000913	738450	738455		0.057978
NC_000913	738455	738460		0.068011
NC_000913	738460	738465		0.110524
NC_000913	738465	738470		0.084444
NC_000913	738470	738475		0.074743
NC_000913	738475	738480		0.155437
NC_000913	738480	738485		0.206354
NC_000913	738485	738490		0.359161
NC_000913	738490	738495		0.497628
NC_000913	738495	738500		0.387750
NC_000913	738500	738505		0.236673
NC_000913	738505	738510		0.211163
NC_000913	738510	738515		0.059495
NC_000913	738515	738520		0.171350
NC_000913	738520	738525		0.110301
NC_000913	738525	738530		0.014114
NC_000913	738530	738535		0.227248
NC_000913	738535	738540		0.456705
NC_000913	738540	738545		0.893931
NC_000913	738545	738550		1.579904
NC_000913	738550	738555		1.635261
NC_000913	738555	738560		1.513152
NC_000913	738560	738565		2.135525
NC_000913	738565	738570		2.769512
NC_000913	738570	738575		2.800604
NC_000913	738575	738580		2.805040
NC_000913	738580	738585		2.844396
NC_000913	738585	738590		1.836661
NC_000913	738590	738595		1.629272
NC_000913	738595	738600		1.625471
NC_000913	738600	738605		1.993673
NC_000913	738605	738610		1.927896
NC_000913	738610	738615		1.811158
NC_000913	738615	738620		1.665155
NC_000913	738620	738625		1.901616
NC_000913	738625	738630		2.148287
NC_000913	738630	738635		2.325270
NC_000913	738635	738640		3.693824
NC_000913	738640	738645		2.702403
NC_000913	738645	738650		4.807702
NC_000913	738650	738655		4.735198
NC_000913	738655	738660		5.452832
NC_000913	738660	738665		5.806607
NC_000913	738665	738670		6.360857
NC_000913	738670	738675		3.437390
NC_000913	738675	738680		3.124380
NC_000913	738680	738685		3.058876
NC_000913	738685	738690		2.666555
NC_000913	738690	738695		2.556291
NC_000913	738695	738700		2.581792
NC_000913	738700	738705		2.694005
NC_000913	738705	738710		2.874720
NC_000913	738710	738715		2.765525
NC_000913	738715	738720		2.843271
NC_000913	738720	738725		2.735258
NC_000913	738725	738730		2.717359
NC_000913	738730	738735		3.554013
NC_000913	738735	738740		2.914940
NC_000913	738740	738745		2.915321
NC_000913	738745	738750		2.192194
NC_000913	738750	738755		1.793123
NC_000913	738755	738760		1.489603
NC_000913	738760	738765		1.370235
NC_000913	738765	738770		1.235735
NC_000913	738770	738775		0.944107
NC_000913	738775	738780		0.969334
NC_000913	738780	738785		0.997776
NC_000913	738785	738790		0.852874
NC_000913	738790	738795		0.662062
NC_000913	738795	738800		0.606104
NC_000913	738800	738805		0.732789
NC_000913	738805	738810		1.515182
NC_000913	738810	738815		1.727364
NC_000913	738815	738820		2.524700
NC_000913	738820	738825		2.327815
NC_000913	738825	738830		2.996170
NC_000913	738830	738835		2.898911
NC_000913	738835	738840		1.395514
NC_000913	738840	738845		1.107492
NC_000913	738845	738850		0.740334
NC_000913	738850	738855		0.459800
NC_000913	738855	738860		0.369294
NC_000913	738860	738865		0.327701
NC_000913	738865	738870		0.261161
NC_000913	738870	738875		0.232367
NC_000913	738875	738880		0.275705
NC_000913	738880	738885		0.223688
NC_000913	738885	738890		0.181814
NC_000913	738890	738895		0.185388
NC_000913	738895	738900		0.159629
NC_000913	738900	738905		0.144343
NC_000913	738905	738910		0.162148
NC_000913	738910	738915		0.166390
NC_000913	738915	738920		0.230950
NC_000913	738920	738925		0.304949
NC_000913	738925	738930		0.412545
NC_000913	738930	738935		0.532836
NC_000913	738935	738940		1.274445
NC_000913	738940	738945		1.821259
NC_000913	738945	738950		1.145970
NC_000913	738950	738955		0.997557
NC_000913	738955	738960		0.789342
NC_000913	738960	738965		0.645065
NC_000913	738965	738970		0.621644
NC_000913	738970	738975		0.526525
NC_000913	738975	738980		0.505521
NC_000913	738980	738985		0.500247
NC_000913	738985	738990		0.459927
NC_000913	738990	738995		0.468436
NC_000913	738995	739000		0.488174
NC_000913	739000	739005		0.450179
NC_000913	739005	739010		0.631879
NC_000913	739010	739015		0.575356
NC_000913	739015	739020		0.707507
NC_000913	739020	739025		0.396816
NC_000913	739025	739030		0.436581
NC_000913	739030	739035		0.464288
NC_000913	739035	739040		0.581383
NC_000913	739040	739045		0.330713
NC_000913	739045	739050		0.276944
NC_000913	739050	739055		0.333863
NC_000913	739055	739060		0.132002
NC_000913	739060	739065		0.285904
NC_000913	739065	739070		0.241708
NC_000913	739070	739075		0.174874
NC_000913	739075	739080		0.102786
NC_000913	739080	739085		0.103475
NC_000913	739085	739090		0.118659
NC_000913	739090	739095		0.096671
NC_000913	739095	739100		0.090591
NC_000913	739100	739105		0.084839
NC_000913	739105	739110		0.445584
NC_000913	739110	739115		0.282216
NC_000913	739115	739120		0.314235
NC_000913	739120	739125		0.244425
NC_000913	739125	739130		0.186501
NC_000913	739130	739135		0.203658
NC_000913	739135	739140		0.120912
NC_000913	739140	739145		0.090367
NC_000913	739145	739150		0.078519
NC_000913	739150	739155		0.077275
NC_000913	739155	739160		0.081505
NC_000913	739160	739165		0.093277
NC_000913	739165	739170		0.098669
NC_000913	739170	739175		0.144731
NC_000913	739175	739180		0.160357
NC_000913	739180	739185		0.148743
NC_000913	739185	739190		0.163398
NC_000913	739190	739195		0.142364
NC_000913	739195	739200		0.177870
NC_000913	739200	739205		0.203481
NC_000913	739205	739210		0.245148
NC_000913	739210	739215		0.234216
NC_000913	739215	739220		0.245820
NC_000913	739220	739225		0.142589
NC_000913	739225	739230		0.179930
NC_000913	739230	739235		0.191320
NC_000913	739235	739240		0.136776
NC_000913	739240	739245		0.173193
NC_000913	739245	739250		0.083227
NC_000913	739250	739255		0.078480
NC_000913	739255	739260		0.076051
NC_000913	739260	739265		0.079265
NC_000913	739265	739270		0.105735
NC_000913	739270	739275		0.110851
NC_000913	739275	739280		0.108682
NC_000913	739280	739285		0.128384
NC_000913	739285	739290		0.166508
NC_000913	739290	739295		0.121637
NC_000913	739295	739300		0.274714
NC_000913	739300	739305		0.273210
NC_000913	739305	739310		0.296279
NC_000913	739310	739315		0.319630
NC_000913	739315	739320		0.243036
NC_000913	739320	739325		0.204694
NC_000913	739325	739330		0.128884
NC_000913	739330	739335		0.121437
NC_000913	739335	739340		0.141198
NC_000913	739340	739345		0.154024
NC_000913	739345	739350		0.147998
NC_000913	739350	739355		0.156064
NC_000913	739355	739360		0.584196
NC_000913	739360	739365		0.495486
NC_000913	739365	739370		0.503637
NC_000913	739370	739375		0.368267
NC_000913	739375	739380		0.329667
NC_000913	739380	739385		0.415750
NC_000913	739385	739390		0.410963
NC_000913	739390	739395		0.366502
NC_000913	739395	739400		0.389870
NC_000913	739400	739405		0.527547
NC_000913	739405	739410		1.058415
NC_000913	739410	739415		1.492688
NC_000913	739415	739420		1.826184
NC_000913	739420	739425		1.332329
NC_000913	739425	739430		1.328419
NC_000913	739430	739435		0.818456
NC_000913	739435	739440		0.809383
NC_000913	739440	739445		0.798395
NC_000913	739445	739450		0.791619
NC_000913	739450	739455		0.730520
NC_000913	739455	739460		0.791681
NC_000913	739460	739465		0.902016
NC_000913	739465	739470		0.817775
NC_000913	739470	739475		0.873507
NC_000913	739475	739480		0.841796
NC_000913	739480	739485		1.039226
NC_000913	739485	739490		1.013065
NC_000913	739490	739495		0.809235
NC_000913	739495	739500		0.777299
NC_000913	739500	739505		0.565520
NC_000913	739505	739510		0.635018
NC_000913	739510	739515		0.417338
NC_000913	739515	739520		0.454340
NC_000913	739520	739525		0.461348
NC_000913	739525	739530		0.482135
NC_000913	739530	739535		0.545427
NC_000913	739535	739540		0.543056
NC_000913	739540	739545		0.536798
NC_000913	739545	739550		0.658200
NC_000913	739550	739555		0.812455
NC_000913	739555	739560		0.824108
NC_000913	739560	739565		0.553155
NC_000913	739565	739570		0.463729
NC_000913	739570	739575		0.514573
NC_000913	739575	739580		0.494337
NC_000913	739580	739585		0.508141
NC_000913	739585	739590		0.587957
NC_000913	739590	739595		0.501363
NC_000913	739595	739600		0.490453
NC_000913	739600	739605		0.488143
NC_000913	739605	739610		0.360379
NC_000913	739610	739615		0.302749
NC_000913	739615	739620		0.175078
NC_000913	739620	739625		0.255809
NC_000913	739625	739630		0.269643
NC_000913	739630	739635		0.252202
NC_000913	739635	739640		0.241695
NC_000913	739640	739645		0.439238
NC_000913	739645	739650		0.443890
NC_000913	739650	739655		0.509200
NC_000913	739655	739660		0.611356
NC_000913	739660	739665		0.615101
NC_000913	739665	739670		0.763333
NC_000913	739670	739675		0.686002
NC_000913	739675	739680		0.845770
NC_000913	739680	739685		0.568252
NC_000913	739685	739690		0.949202
NC_000913	739690	739695		0.884133
NC_000913	739695	739700		1.113654
NC_000913	739700	739705		1.097897
NC_000913	739705	739710		1.044378
NC_000913	739710	739715		1.158604
NC_000913	739715	739720		1.560623
NC_000913	739720	739725		1.654572
NC_000913	739725	739730		1.994507
NC_000913	739730	739735		1.496758
NC_000913	739735	739740		1.271043
NC_000913	739740	739745		1.153459
NC_000913	739745	739750		0.935431
NC_000913	739750	739755		0.744335
NC_000913	739755	739760		0.693438
NC_000913	739760	739765		0.717229
NC_000913	739765	739770		0.740399
NC_000913	739770	739775		0.683266
NC_000913	739775	739780		0.470016
NC_000913	739780	739785		0.456434
NC_000913	739785	739790		0.513952
NC_000913	739790	739795		0.488652
NC_000913	739795	739800		0.445684
NC_000913	739800	739805		0.388107
NC_000913	739805	739810		0.359140
NC_000913	739810	739815		0.510741
NC_000913	739815	739820		0.488013
NC_000913	739820	739825		0.378758
NC_000913	739825	739830		0.320176
NC_000913	739830	739835		0.131040
NC_000913	739835	739840		0.141423
NC_000913	739840	739845		0.130403
NC_000913	739845	739850		0.124568
NC_000913	739850	739855		0.076048
NC_000913	739855	739860		0.075068
NC_000913	739860	739865		0.055172
NC_000913	739865	739870		0.085616
NC_000913	739870	739875		0.092626
NC_000913	739875	739880		0.095759
NC_000913	739880	739885		0.095166
NC_000913	739885	739890		0.115613
NC_000913	739890	739895		0.129574
NC_000913	739895	739900		0.037426
NC_000913	739900	739905		0.042934
NC_000913	739905	739910		0.042074
NC_000913	739910	739915		0.043099
NC_000913	739915	739920		0.045188
NC_000913	739920	739925		0.046304
NC_000913	739925	739930		0.083090
NC_000913	739930	739935		0.098025
NC_000913	739935	739940		0.390201
NC_000913	739940	739945		0.409127
NC_000913	739945	739950		0.483180
NC_000913	739950	739955		0.487754
NC_000913	739955	739960		0.345876
NC_000913	739960	739965		0.288981
NC_000913	739965	739970		0.244973
NC_000913	739970	739975		0.125489
NC_000913	739975	739980		0.106322
NC_000913	739980	739985		0.106682
NC_000913	739985	739990		0.083293
NC_000913	739990	739995		0.084465
NC_000913	739995	740000		0.104404
NC_000913	740000	740005		0.097597
NC_000913	740005	740010		0.096583
NC_000913	740010	740015		0.095141
NC_000913	740015	740020		0.086445
NC_000913	740020	740025		0.088171
NC_000913	740025	740030		0.090613
NC_000913	740030	740035		0.096773
NC_000913	740035	740040		0.104277
NC_000913	740040	740045		0.065851
NC_000913	740045	740050		0.083659
NC_000913	740050	740055		0.070666
NC_000913	740055	740060		0.082408
NC_000913	740060	740065		0.103300
NC_000913	740065	740070		0.100410
NC_000913	740070	740075		0.166285
NC_000913	740075	740080		0.271212
NC_000913	740080	740085		0.216858
NC_000913	740085	740090		0.215148
NC_000913	740090	740095		0.251287
NC_000913	740095	740100		0.453060
NC_000913	740100	740105		0.340705
NC_000913	740105	740110		0.358990
NC_000913	740110	740115		0.379640
NC_000913	740115	740120		0.343433
NC_000913	740120	740125		0.282684
NC_000913	740125	740130		0.252283
NC_000913	740130	740135		0.249910
NC_000913	740135	740140		0.171683
NC_000913	740140	740145		0.193945
NC_000913	740145	740150		0.165525
NC_000913	740150	740155		0.148266
NC_000913	740155	740160		0.143328
NC_000913	740160	740165		0.139449
NC_000913	740165	740170		0.153356
NC_000913	740170	740175		0.253202
NC_000913	740175	740180		0.228964
NC_000913	740180	740185		0.434926
NC_000913	740185	740190		0.456439
NC_000913	740190	740195		0.427532
NC_000913	740195	740200		0.479698
NC_000913	740200	740205		0.449124
NC_000913	740205	740210		0.418838
NC_000913	740210	740215		0.415047
NC_000913	740215	740220		0.409750
NC_000913	740220	740225		0.499512
NC_000913	740225	740230		0.468484
NC_000913	740230	740235		0.497172
NC_000913	740235	740240		0.557795
NC_000913	740240	740245		0.551655
NC_000913	740245	740250		0.790763
NC_000913	740250	740255		0.618951
NC_000913	740255	740260		0.638397
NC_000913	740260	740265		0.777731
NC_000913	740265	740270		0.903636
NC_000913	740270	740275		0.820822
NC_000913	740275	740280		0.843617
NC_000913	740280	740285		0.917657
NC_000913	740285	740290		0.713212
NC_000913	740290	740295		0.664593
NC_000913	740295	740300		0.626066
NC_000913	740300	740305		0.578819
NC_000913	740305	740310		0.610922
NC_000913	740310	740315		0.721590
NC_000913	740315	740320		1.076496
NC_000913	740320	740325		0.899703
NC_000913	740325	740330		1.273163
NC_000913	740330	740335		1.193708
NC_000913	740335	740340		1.293295
NC_000913	740340	740345		1.281761
NC_000913	740345	740350		1.391376
NC_000913	740350	740355		1.468548
NC_000913	740355	740360		1.449223
NC_000913	740360	740365		1.473662
NC_000913	740365	740370		1.758715
NC_000913	740370	740375		2.001745
NC_000913	740375	740380		2.034836
NC_000913	740380	740385		2.164485
NC_000913	740385	740390		1.859481
NC_000913	740390	740395		2.338610
NC_000913	740395	740400		2.032557
NC_000913	740400	740405		1.838992
NC_000913	740405	740410		1.239074
NC_000913	740410	740415		1.294401
NC_000913	740415	740420		1.394895
NC_000913	740420	740425		1.239449
NC_000913	740425	740430		0.958601
NC_000913	740430	740435		0.868616
NC_000913	740435	740440		1.198987
NC_000913	740440	740445		1.022473
NC_000913	740445	740450		1.055503
NC_000913	740450	740455		1.027124
NC_000913	740455	740460		1.076413
NC_000913	740460	740465		1.065201
NC_000913	740465	740470		0.993121
NC_000913	740470	740475		1.335049
NC_000913	740475	740480		1.211251
NC_000913	740480	740485		1.013058
NC_000913	740485	740490		0.788730
NC_000913	740490	740495		0.833391
NC_000913	740495	740500		0.716140
NC_000913	740500	740505		0.641992
NC_000913	740505	740510		0.627057
NC_000913	740510	740515		0.726837
NC_000913	740515	740520		0.717709
NC_000913	740520	740525		0.724600
NC_000913	740525	740530		0.779563
NC_000913	740530	740535		0.422889
NC_000913	740535	740540		0.344748
NC_000913	740540	740545		0.217835
NC_000913	740545	740550		0.389413
NC_000913	740550	740555		0.565336
NC_000913	740555	740560		0.549039
NC_000913	740560	740565		0.639933
NC_000913	740565	740570		0.688532
NC_000913	740570	740575		0.574914
NC_000913	740575	740580		0.259322
NC_000913	740580	740585		0.094367
NC_000913	740585	740590		0.098306
NC_000913	740590	740595		0.086366
NC_000913	740595	740600		0.090669
NC_000913	740600	740605		0.047295
NC_000913	740605	740610		0.049607
NC_000913	740610	740615		0.057352
NC_000913	740615	740620		0.094234
NC_000913	740620	740625		0.140490
NC_000913	740625	740630		0.167668
NC_000913	740630	740635		0.134891
NC_000913	740635	740640		0.107752
NC_000913	740640	740645		0.082484
NC_000913	740645	740650		0.022572
NC_000913	740650	740655		0.020480
NC_000913	740655	740660		0.024128
NC_000913	740660	740665		0.029010
NC_000913	740665	740670		0.035229
NC_000913	740670	740675		0.110227
NC_000913	740675	740680		0.115513
NC_000913	740680	740685		0.180826
NC_000913	740685	740690		0.215019
NC_000913	740690	740695		0.236718
NC_000913	740695	740700		0.238796
NC_000913	740700	740705		0.189735
NC_000913	740705	740710		0.196779
NC_000913	740710	740715		0.206272
NC_000913	740715	740720		0.274557
NC_000913	740720	740725		0.293379
NC_000913	740725	740730		0.315134
NC_000913	740730	740735		0.329487
NC_000913	740735	740740		0.406504
NC_000913	740740	740745		0.267659
NC_000913	740745	740750		0.258047
NC_000913	740750	740755		0.328383
NC_000913	740755	740760		0.397252
NC_000913	740760	740765		0.398474
NC_000913	740765	740770		0.346027
NC_000913	740770	740775		0.389509
NC_000913	740775	740780		0.427488
NC_000913	740780	740785		0.609685
NC_000913	740785	740790		0.731173
NC_000913	740790	740795		0.805240
NC_000913	740795	740800		0.699593
NC_000913	740800	740805		0.649954
NC_000913	740805	740810		0.559365
NC_000913	740810	740815		0.584723
NC_000913	740815	740820		0.554198
NC_000913	740820	740825		0.603664
NC_000913	740825	740830		0.683149
NC_000913	740830	740835		0.684809
NC_000913	740835	740840		0.889924
NC_000913	740840	740845		1.021109
NC_000913	740845	740850		1.582960
NC_000913	740850	740855		1.900558
NC_000913	740855	740860		1.903691
NC_000913	740860	740865		2.080212
NC_000913	740865	740870		2.174877
NC_000913	740870	740875		2.121273
NC_000913	740875	740880		2.002534
NC_000913	740880	740885		1.914328
NC_000913	740885	740890		2.150087
NC_000913	740890	740895		2.002338
NC_000913	740895	740900		1.953156
NC_000913	740900	740905		2.292043
NC_000913	740905	740910		2.440361
NC_000913	740910	740915		2.461468
NC_000913	740915	740920		2.835845
NC_000913	740920	740925		4.241170
NC_000913	740925	740930		5.276186
NC_000913	740930	740935		5.512128
NC_000913	740935	740940		5.843244
NC_000913	740940	740945		7.269660
NC_000913	740945	740950		7.253381
NC_000913	740950	740955		7.524128
NC_000913	740955	740960		8.034039
NC_000913	740960	740965		8.402479
NC_000913	740965	740970		8.674180
NC_000913	740970	740975		9.761968
NC_000913	740975	740980		12.260353
NC_000913	740980	740985		13.847553
NC_000913	740985	740990		14.464957
NC_000913	740990	740995		14.653547
NC_000913	740995	741000		14.842263
NC_000913	741000	741005		15.077543
NC_000913	741005	741010		15.452388
NC_000913	741010	741015		15.017237
NC_000913	741015	741020		14.720034
NC_000913	741020	741025		14.209531
NC_000913	741025	741030		13.209627
NC_000913	741030	741035		11.916627
NC_000913	741035	741040		7.961417
NC_000913	741040	741045		7.385604
NC_000913	741045	741050		5.787360
NC_000913	741050	741055		5.421138
NC_000913	741055	741060		4.731645
NC_000913	741060	741065		4.284257
NC_000913	741065	741070		4.045002
NC_000913	741070	741075		4.000503
NC_000913	741075	741080		3.877323
NC_000913	741080	741085		2.473181
NC_000913	741085	741090		2.193868
NC_000913	741090	741095		2.118463
NC_000913	741095	741100		2.122718
NC_000913	741100	741105		2.035451
NC_000913	741105	741110		1.988771
NC_000913	741110	741115		2.025974
NC_000913	741115	741120		2.016729
NC_000913	741120	741125		1.817876
NC_000913	741125	741130		1.337266
NC_000913	741130	741135		1.029261
NC_000913	741135	741140		0.549775
NC_000913	741140	741145		0.370309
NC_000913	741145	741150		0.298768
NC_000913	741150	741155		0.236803
NC_000913	741155	741160		0.224805
NC_000913	741160	741165		0.222411
NC_000913	741165	741170		0.215072
NC_000913	741170	741175		0.252037
NC_000913	741175	741180		0.531239
NC_000913	741180	741185		1.171055
NC_000913	741185	741190		1.294368
NC_000913	741190	741195		1.610274
NC_000913	741195	741200		0.396078
NC_000913	741200	741205		0.400930
NC_000913	741205	741210		0.368258
NC_000913	741210	741215		0.367659
NC_000913	741215	741220		0.223230
NC_000913	741220	741225		0.127533
NC_000913	741225	741230		0.151189
NC_000913	741230	741235		0.132018
NC_000913	741235	741240		0.121731
NC_000913	741240	741245		0.121453
NC_000913	741245	741250		0.138398
NC_000913	741250	741255		0.096195
NC_000913	741255	741260		0.071690
NC_000913	741260	741265		0.058231
NC_000913	741265	741270		0.027913
NC_000913	741270	741275		0.020897
NC_000913	741275	741280		0.021200
NC_000913	741280	741285		0.011211
NC_000913	741285	741290		0.016483
NC_000913	741290	741295		0.017293
NC_000913	741295	741300		0.027671
NC_000913	741300	741305		0.025590
NC_000913	741305	741310		0.052079
NC_000913	741310	741315		0.081780
NC_000913	741315	741320		0.259001
NC_000913	741320	741325		0.289758
NC_000913	741325	741330		0.279980
NC_000913	741330	741335		0.381771
NC_000913	741335	741340		0.322571
NC_000913	741340	741345		0.192672
NC_000913	741345	741350		0.107852
NC_000913	741350	741355		0.099852
NC_000913	741355	741360		0.102603
NC_000913	741360	741365		0.078845
NC_000913	741365	741370		0.069845
NC_000913	741370	741375		0.058522
NC_000913	741375	741380		0.093612
NC_000913	741380	741385		0.039904
NC_000913	741385	741390		0.050248
NC_000913	741390	741395		0.052523
NC_000913	741395	741400		0.047717
NC_000913	741400	741405		0.040148
NC_000913	741405	741410		0.035737
NC_000913	741410	741415		0.047681
NC_000913	741415	741420		0.114098
NC_000913	741420	741425		0.134257
NC_000913	741425	741430		0.157219
NC_000913	741430	741435		0.144963
NC_000913	741435	741440		0.197666
NC_000913	741440	741445		0.142894
NC_000913	741445	741450		0.126140
NC_000913	741450	741455		0.070760
NC_000913	741455	741460		0.094377
NC_000913	741460	741465		0.113469
NC_000913	741465	741470		0.069633
NC_000913	741470	741475		0.060514
NC_000913	741475	741480		0.080988
NC_000913	741480	741485		0.138516
NC_000913	741485	741490		0.146693
NC_000913	741490	741495		0.127216
NC_000913	741495	741500		0.106724
NC_000913	741500	741505		0.129434
NC_000913	741505	741510		0.122950
NC_000913	741510	741515		0.171825
NC_000913	741515	741520		0.165035
NC_000913	741520	741525		0.225507
NC_000913	741525	741530		0.278471
NC_000913	741530	741535		0.314118
NC_000913	741535	741540		0.309222
NC_000913	741540	741545		0.568007
NC_000913	741545	741550		0.361599
NC_000913	741550	741555		0.390609
NC_000913	741555	741560		0.387467
NC_000913	741560	741565		0.367282
NC_000913	741565	741570		0.250244
NC_000913	741570	741575		0.231482
NC_000913	741575	741580		0.187409
NC_000913	741580	741585		0.208509
NC_000913	741585	741590		0.221664
NC_000913	741590	741595		0.334280
NC_000913	741595	741600		0.208240
NC_000913	741600	741605		0.158659
NC_000913	741605	741610		0.155157
NC_000913	741610	741615		0.094495
NC_000913	741615	741620		0.039397
NC_000913	741620	741625		0.077909
NC_000913	741625	741630		0.047456
NC_000913	741630	741635		0.029349
NC_000913	741635	741640		0.025688
NC_000913	741640	741645		0.187763
NC_000913	741645	741650		0.788832
NC_000913	741650	741655		1.315738
NC_000913	741655	741660		1.062107
NC_000913	741660	741665		0.891168
NC_000913	741665	741670		0.922081
NC_000913	741670	741675		0.759629
NC_000913	741675	741680		0.397959
NC_000913	741680	741685		0.117704
NC_000913	741685	741690		0.086873
NC_000913	741690	741695		0.068168
NC_000913	741695	741700		0.053159
NC_000913	741700	741705		0.047305
NC_000913	741705	741710		0.049962
NC_000913	741710	741715		0.040645
NC_000913	741715	741720		0.070435
NC_000913	741720	741725		0.119419
NC_000913	741725	741730		0.145062
NC_000913	741730	741735		0.102228
NC_000913	741735	741740		0.097928
NC_000913	741740	741745		0.074223
NC_000913	741745	741750		0.084139
NC_000913	741750	741755		0.077666
NC_000913	741755	741760		0.059613
NC_000913	741760	741765		0.065785
NC_000913	741765	741770		0.057496
```
