## Supplementary files and data for "Dynamic landscape of protein occupancy across the *Escherichia coli* chromosome": DpurR_m9_rdm_glu_rzscore_log10p.bedgraph (part 6 of 33)

```
NC_000913	741770	741775		0.059407
NC_000913	741775	741780		0.087637
NC_000913	741780	741785		0.065634
NC_000913	741785	741790		0.067862
NC_000913	741790	741795		0.077033
NC_000913	741795	741800		0.094451
NC_000913	741800	741805		0.116109
NC_000913	741805	741810		0.103865
NC_000913	741810	741815		0.137780
NC_000913	741815	741820		0.163480
NC_000913	741820	741825		0.193133
NC_000913	741825	741830		0.147336
NC_000913	741830	741835		0.169172
NC_000913	741835	741840		0.277397
NC_000913	741840	741845		0.277373
NC_000913	741845	741850		0.359239
NC_000913	741850	741855		0.291560
NC_000913	741855	741860		0.334758
NC_000913	741860	741865		0.255339
NC_000913	741865	741870		0.325103
NC_000913	741870	741875		0.367946
NC_000913	741875	741880		0.391008
NC_000913	741880	741885		0.265876
NC_000913	741885	741890		0.151086
NC_000913	741890	741895		0.131319
NC_000913	741895	741900		0.119897
NC_000913	741900	741905		0.160798
NC_000913	741905	741910		0.141747
NC_000913	741910	741915		0.187112
NC_000913	741915	741920		0.211038
NC_000913	741920	741925		0.273225
NC_000913	741925	741930		0.279645
NC_000913	741930	741935		0.303375
NC_000913	741935	741940		0.291443
NC_000913	741940	741945		0.371795
NC_000913	741945	741950		0.334683
NC_000913	741950	741955		0.292089
NC_000913	741955	741960		0.288543
NC_000913	741960	741965		0.285055
NC_000913	741965	741970		0.284459
NC_000913	741970	741975		0.244646
NC_000913	741975	741980		0.344117
NC_000913	741980	741985		0.363248
NC_000913	741985	741990		0.524506
NC_000913	741990	741995		0.578810
NC_000913	741995	742000		0.481298
NC_000913	742000	742005		0.506168
NC_000913	742005	742010		0.684303
NC_000913	742010	742015		0.592773
NC_000913	742015	742020		0.536065
NC_000913	742020	742025		0.501077
NC_000913	742025	742030		0.610952
NC_000913	742030	742035		0.742742
NC_000913	742035	742040		0.725004
NC_000913	742040	742045		0.734461
NC_000913	742045	742050		0.723307
NC_000913	742050	742055		0.815213
NC_000913	742055	742060		0.817234
NC_000913	742060	742065		0.807948
NC_000913	742065	742070		0.792796
NC_000913	742070	742075		0.843696
NC_000913	742075	742080		0.771083
NC_000913	742080	742085		0.635697
NC_000913	742085	742090		0.489821
NC_000913	742090	742095		0.468322
NC_000913	742095	742100		0.239029
NC_000913	742100	742105		0.107614
NC_000913	742105	742110		0.070630
NC_000913	742110	742115		0.072926
NC_000913	742115	742120		0.059908
NC_000913	742120	742125		0.047175
NC_000913	742125	742130		0.049198
NC_000913	742130	742135		0.088212
NC_000913	742135	742140		0.164937
NC_000913	742140	742145		0.216893
NC_000913	742145	742150		0.283966
NC_000913	742150	742155		0.406901
NC_000913	742155	742160		0.381519
NC_000913	742160	742165		0.486581
NC_000913	742165	742170		0.518137
NC_000913	742170	742175		0.492927
NC_000913	742175	742180		0.602881
NC_000913	742180	742185		0.619906
NC_000913	742185	742190		0.673810
NC_000913	742190	742195		0.816708
NC_000913	742195	742200		1.132563
NC_000913	742200	742205		1.256467
NC_000913	742205	742210		1.158480
NC_000913	742210	742215		0.819358
NC_000913	742215	742220		0.735437
NC_000913	742220	742225		0.654128
NC_000913	742225	742230		0.615995
NC_000913	742230	742235		0.565332
NC_000913	742235	742240		0.427741
NC_000913	742240	742245		0.451750
NC_000913	742245	742250		0.432416
NC_000913	742250	742255		0.378062
NC_000913	742255	742260		0.275328
NC_000913	742260	742265		0.180293
NC_000913	742265	742270		0.163100
NC_000913	742270	742275		0.110867
NC_000913	742275	742280		0.130502
NC_000913	742280	742285		0.122126
NC_000913	742285	742290		0.174972
NC_000913	742290	742295		0.256004
NC_000913	742295	742300		0.179116
NC_000913	742300	742305		0.144514
NC_000913	742305	742310		0.152784
NC_000913	742310	742315		0.123225
NC_000913	742315	742320		0.166492
NC_000913	742320	742325		0.240718
NC_000913	742325	742330		0.255309
NC_000913	742330	742335		0.421826
NC_000913	742335	742340		0.307207
NC_000913	742340	742345		0.275353
NC_000913	742345	742350		0.481746
NC_000913	742350	742355		0.293934
NC_000913	742355	742360		0.317653
NC_000913	742360	742365		0.348395
NC_000913	742365	742370		0.324596
NC_000913	742370	742375		0.244183
NC_000913	742375	742380		0.221252
NC_000913	742380	742385		0.324995
NC_000913	742385	742390		0.297331
NC_000913	742390	742395		0.265104
NC_000913	742395	742400		0.303093
NC_000913	742400	742405		0.285222
NC_000913	742405	742410		0.354588
NC_000913	742410	742415		0.478613
NC_000913	742415	742420		0.625446
NC_000913	742420	742425		0.669516
NC_000913	742425	742430		0.723281
NC_000913	742430	742435		0.677527
NC_000913	742435	742440		0.531676
NC_000913	742440	742445		0.760967
NC_000913	742445	742450		0.976416
NC_000913	742450	742455		1.375285
NC_000913	742455	742460		1.346424
NC_000913	742460	742465		1.325741
NC_000913	742465	742470		1.028938
NC_000913	742470	742475		1.011486
NC_000913	742475	742480		1.030452
NC_000913	742480	742485		1.063125
NC_000913	742485	742490		1.215133
NC_000913	742490	742495		1.090604
NC_000913	742495	742500		1.033763
NC_000913	742500	742505		1.172938
NC_000913	742505	742510		1.180174
NC_000913	742510	742515		1.280001
NC_000913	742515	742520		1.143867
NC_000913	742520	742525		0.812147
NC_000913	742525	742530		0.785745
NC_000913	742530	742535		0.821458
NC_000913	742535	742540		0.831625
NC_000913	742540	742545		0.966787
NC_000913	742545	742550		0.830119
NC_000913	742550	742555		1.170218
NC_000913	742555	742560		1.298268
NC_000913	742560	742565		1.249155
NC_000913	742565	742570		1.168270
NC_000913	742570	742575		0.751770
NC_000913	742575	742580		0.457643
NC_000913	742580	742585		0.453911
NC_000913	742585	742590		0.438495
NC_000913	742590	742595		0.348590
NC_000913	742595	742600		0.334479
NC_000913	742600	742605		0.337853
NC_000913	742605	742610		0.287534
NC_000913	742610	742615		0.467159
NC_000913	742615	742620		0.622031
NC_000913	742620	742625		0.970683
NC_000913	742625	742630		1.847554
NC_000913	742630	742635		1.991919
NC_000913	742635	742640		4.069396
NC_000913	742640	742645		5.112401
NC_000913	742645	742650		6.122173
NC_000913	742650	742655		6.689681
NC_000913	742655	742660		8.041435
NC_000913	742660	742665		8.405950
NC_000913	742665	742670		8.293074
NC_000913	742670	742675		7.534549
NC_000913	742675	742680		7.501001
NC_000913	742680	742685		7.381334
NC_000913	742685	742690		6.674974
NC_000913	742690	742695		6.241721
NC_000913	742695	742700		5.399163
NC_000913	742700	742705		3.431769
NC_000913	742705	742710		0.889472
NC_000913	742710	742715		0.927811
NC_000913	742715	742720		0.992062
NC_000913	742720	742725		1.042614
NC_000913	742725	742730		0.881767
NC_000913	742730	742735		0.842872
NC_000913	742735	742740		0.658649
NC_000913	742740	742745		1.059012
NC_000913	742745	742750		0.766882
NC_000913	742750	742755		0.813260
NC_000913	742755	742760		0.741103
NC_000913	742760	742765		0.342228
NC_000913	742765	742770		0.094150
NC_000913	742770	742775		0.079722
NC_000913	742775	742780		0.048622
NC_000913	742780	742785		0.048403
NC_000913	742785	742790		0.043340
NC_000913	742790	742795		0.038445
NC_000913	742795	742800		0.046547
NC_000913	742800	742805		0.057155
NC_000913	742805	742810		0.070779
NC_000913	742810	742815		0.068578
NC_000913	742815	742820		0.093336
NC_000913	742820	742825		0.113543
NC_000913	742825	742830		0.127523
NC_000913	742830	742835		0.239841
NC_000913	742835	742840		0.272283
NC_000913	742840	742845		0.404256
NC_000913	742845	742850		0.674024
NC_000913	742850	742855		0.723828
NC_000913	742855	742860		1.318877
NC_000913	742860	742865		1.168966
NC_000913	742865	742870		1.141138
NC_000913	742870	742875		0.980211
NC_000913	742875	742880		0.999327
NC_000913	742880	742885		0.869332
NC_000913	742885	742890		0.466873
NC_000913	742890	742895		0.408375
NC_000913	742895	742900		0.354996
NC_000913	742900	742905		0.457401
NC_000913	742905	742910		0.463975
NC_000913	742910	742915		0.429196
NC_000913	742915	742920		0.483342
NC_000913	742920	742925		0.485165
NC_000913	742925	742930		0.525455
NC_000913	742930	742935		0.586509
NC_000913	742935	742940		0.668223
NC_000913	742940	742945		0.724720
NC_000913	742945	742950		0.557440
NC_000913	742950	742955		0.500616
NC_000913	742955	742960		0.577689
NC_000913	742960	742965		0.581357
NC_000913	742965	742970		0.532683
NC_000913	742970	742975		0.444107
NC_000913	742975	742980		0.417168
NC_000913	742980	742985		0.418324
NC_000913	742985	742990		0.451450
NC_000913	742990	742995		0.432678
NC_000913	742995	743000		0.428717
NC_000913	743000	743005		0.493472
NC_000913	743005	743010		0.701164
NC_000913	743010	743015		0.691303
NC_000913	743015	743020		0.975528
NC_000913	743020	743025		0.956383
NC_000913	743025	743030		0.993988
NC_000913	743030	743035		1.171752
NC_000913	743035	743040		1.389824
NC_000913	743040	743045		1.514164
NC_000913	743045	743050		1.454913
NC_000913	743050	743055		1.062760
NC_000913	743055	743060		0.986871
NC_000913	743060	743065		1.173111
NC_000913	743065	743070		1.305930
NC_000913	743070	743075		1.564948
NC_000913	743075	743080		1.717669
NC_000913	743080	743085		1.679173
NC_000913	743085	743090		1.820392
NC_000913	743090	743095		2.134790
NC_000913	743095	743100		2.090288
NC_000913	743100	743105		1.694335
NC_000913	743105	743110		1.395541
NC_000913	743110	743115		1.206192
NC_000913	743115	743120		1.092850
NC_000913	743120	743125		0.780564
NC_000913	743125	743130		0.800139
NC_000913	743130	743135		0.795907
NC_000913	743135	743140		0.678098
NC_000913	743140	743145		0.717693
NC_000913	743145	743150		0.717925
NC_000913	743150	743155		0.832547
NC_000913	743155	743160		0.711308
NC_000913	743160	743165		0.650137
NC_000913	743165	743170		0.681051
NC_000913	743170	743175		0.650353
NC_000913	743175	743180		0.652771
NC_000913	743180	743185		0.742022
NC_000913	743185	743190		0.817263
NC_000913	743190	743195		0.818849
NC_000913	743195	743200		0.666488
NC_000913	743200	743205		0.603851
NC_000913	743205	743210		0.588002
NC_000913	743210	743215		0.488281
NC_000913	743215	743220		0.556186
NC_000913	743220	743225		0.543890
NC_000913	743225	743230		0.522558
NC_000913	743230	743235		0.495415
NC_000913	743235	743240		0.496332
NC_000913	743240	743245		0.506855
NC_000913	743245	743250		0.486021
NC_000913	743250	743255		0.504432
NC_000913	743255	743260		0.519273
NC_000913	743260	743265		0.579150
NC_000913	743265	743270		0.818022
NC_000913	743270	743275		0.695031
NC_000913	743275	743280		0.709015
NC_000913	743280	743285		0.784037
NC_000913	743285	743290		0.930671
NC_000913	743290	743295		0.968399
NC_000913	743295	743300		0.968366
NC_000913	743300	743305		0.958538
NC_000913	743305	743310		0.821285
NC_000913	743310	743315		0.804306
NC_000913	743315	743320		0.604506
NC_000913	743320	743325		0.614520
NC_000913	743325	743330		0.575302
NC_000913	743330	743335		0.547611
NC_000913	743335	743340		0.579245
NC_000913	743340	743345		0.556002
NC_000913	743345	743350		0.610494
NC_000913	743350	743355		0.678379
NC_000913	743355	743360		0.710233
NC_000913	743360	743365		0.629626
NC_000913	743365	743370		0.400257
NC_000913	743370	743375		0.295367
NC_000913	743375	743380		0.291194
NC_000913	743380	743385		0.294805
NC_000913	743385	743390		0.270280
NC_000913	743390	743395		0.291971
NC_000913	743395	743400		0.327152
NC_000913	743400	743405		0.543252
NC_000913	743405	743410		0.809019
NC_000913	743410	743415		0.938230
NC_000913	743415	743420		1.065774
NC_000913	743420	743425		1.568397
NC_000913	743425	743430		1.701027
NC_000913	743430	743435		2.349820
NC_000913	743435	743440		2.557608
NC_000913	743440	743445		2.643042
NC_000913	743445	743450		2.847154
NC_000913	743450	743455		2.604635
NC_000913	743455	743460		2.633391
NC_000913	743460	743465		2.170190
NC_000913	743465	743470		2.231626
NC_000913	743470	743475		1.838801
NC_000913	743475	743480		1.580440
NC_000913	743480	743485		1.034649
NC_000913	743485	743490		0.834344
NC_000913	743490	743495		0.812229
NC_000913	743495	743500		0.612180
NC_000913	743500	743505		0.655182
NC_000913	743505	743510		0.433763
NC_000913	743510	743515		0.455177
NC_000913	743515	743520		0.393460
NC_000913	743520	743525		0.343185
NC_000913	743525	743530		0.372922
NC_000913	743530	743535		0.524415
NC_000913	743535	743540		1.094546
NC_000913	743540	743545		1.475840
NC_000913	743545	743550		1.703115
NC_000913	743550	743555		2.752100
NC_000913	743555	743560		0.890573
NC_000913	743560	743565		0.666513
NC_000913	743565	743570		0.492780
NC_000913	743570	743575		0.140859
NC_000913	743575	743580		0.083976
NC_000913	743580	743585		0.051936
NC_000913	743585	743590		0.033240
NC_000913	743590	743595		0.055777
NC_000913	743595	743600		0.053097
NC_000913	743600	743605		0.075545
NC_000913	743605	743610		0.069889
NC_000913	743610	743615		0.148341
NC_000913	743615	743620		0.247643
NC_000913	743620	743625		0.236351
NC_000913	743625	743630		0.219796
NC_000913	743630	743635		0.180310
NC_000913	743635	743640		0.167496
NC_000913	743640	743645		0.164439
NC_000913	743645	743650		0.155746
NC_000913	743650	743655		0.144517
NC_000913	743655	743660		0.196403
NC_000913	743660	743665		0.206740
NC_000913	743665	743670		0.232013
NC_000913	743670	743675		0.207352
NC_000913	743675	743680		0.189748
NC_000913	743680	743685		0.230855
NC_000913	743685	743690		0.236954
NC_000913	743690	743695		0.234590
NC_000913	743695	743700		0.225259
NC_000913	743700	743705		0.240909
NC_000913	743705	743710		0.193045
NC_000913	743710	743715		0.209336
NC_000913	743715	743720		0.125216
NC_000913	743720	743725		0.179236
NC_000913	743725	743730		0.363334
NC_000913	743730	743735		0.327859
NC_000913	743735	743740		0.349935
NC_000913	743740	743745		0.453377
NC_000913	743745	743750		0.605762
NC_000913	743750	743755		0.403329
NC_000913	743755	743760		0.296467
NC_000913	743760	743765		0.310140
NC_000913	743765	743770		0.218709
NC_000913	743770	743775		0.169196
NC_000913	743775	743780		0.174892
NC_000913	743780	743785		0.196253
NC_000913	743785	743790		0.188913
NC_000913	743790	743795		0.249082
NC_000913	743795	743800		0.237843
NC_000913	743800	743805		0.374800
NC_000913	743805	743810		0.374827
NC_000913	743810	743815		0.296688
NC_000913	743815	743820		0.209791
NC_000913	743820	743825		0.188048
NC_000913	743825	743830		0.169356
NC_000913	743830	743835		0.182418
NC_000913	743835	743840		0.194931
NC_000913	743840	743845		0.191190
NC_000913	743845	743850		0.185072
NC_000913	743850	743855		0.209514
NC_000913	743855	743860		0.296351
NC_000913	743860	743865		0.317867
NC_000913	743865	743870		0.261811
NC_000913	743870	743875		0.373992
NC_000913	743875	743880		0.399843
NC_000913	743880	743885		0.365382
NC_000913	743885	743890		0.334314
NC_000913	743890	743895		0.316733
NC_000913	743895	743900		0.323525
NC_000913	743900	743905		0.265293
NC_000913	743905	743910		0.227589
NC_000913	743910	743915		0.203989
NC_000913	743915	743920		0.189501
NC_000913	743920	743925		0.162975
NC_000913	743925	743930		0.179282
NC_000913	743930	743935		0.163683
NC_000913	743935	743940		0.175043
NC_000913	743940	743945		0.190705
NC_000913	743945	743950		0.488922
NC_000913	743950	743955		0.354884
NC_000913	743955	743960		0.359023
NC_000913	743960	743965		0.340287
NC_000913	743965	743970		0.335928
NC_000913	743970	743975		0.235575
NC_000913	743975	743980		0.239491
NC_000913	743980	743985		0.206024
NC_000913	743985	743990		0.242188
NC_000913	743990	743995		0.203580
NC_000913	743995	744000		0.205070
NC_000913	744000	744005		0.257312
NC_000913	744005	744010		0.312805
NC_000913	744010	744015		0.153432
NC_000913	744015	744020		0.109224
NC_000913	744020	744025		0.095079
NC_000913	744025	744030		0.103222
NC_000913	744030	744035		0.137920
NC_000913	744035	744040		0.175800
NC_000913	744040	744045		0.204100
NC_000913	744045	744050		0.211773
NC_000913	744050	744055		0.229348
NC_000913	744055	744060		0.276934
NC_000913	744060	744065		0.323499
NC_000913	744065	744070		0.361791
NC_000913	744070	744075		0.371152
NC_000913	744075	744080		0.454762
NC_000913	744080	744085		0.411332
NC_000913	744085	744090		0.349021
NC_000913	744090	744095		0.505837
NC_000913	744095	744100		0.519111
NC_000913	744100	744105		0.591916
NC_000913	744105	744110		0.617368
NC_000913	744110	744115		0.676832
NC_000913	744115	744120		0.464370
NC_000913	744120	744125		0.508617
NC_000913	744125	744130		0.518347
NC_000913	744130	744135		0.460458
NC_000913	744135	744140		0.442963
NC_000913	744140	744145		0.490729
NC_000913	744145	744150		0.502440
NC_000913	744150	744155		0.639120
NC_000913	744155	744160		0.595264
NC_000913	744160	744165		0.574385
NC_000913	744165	744170		0.543481
NC_000913	744170	744175		0.585853
NC_000913	744175	744180		0.788737
NC_000913	744180	744185		0.773868
NC_000913	744185	744190		0.750936
NC_000913	744190	744195		0.662733
NC_000913	744195	744200		0.615170
NC_000913	744200	744205		0.570892
NC_000913	744205	744210		0.437107
NC_000913	744210	744215		0.426347
NC_000913	744215	744220		0.418140
NC_000913	744220	744225		0.398662
NC_000913	744225	744230		0.298034
NC_000913	744230	744235		0.450798
NC_000913	744235	744240		0.531666
NC_000913	744240	744245		0.726888
NC_000913	744245	744250		0.834974
NC_000913	744250	744255		0.665341
NC_000913	744255	744260		0.812146
NC_000913	744260	744265		0.598119
NC_000913	744265	744270		0.608744
NC_000913	744270	744275		0.670741
NC_000913	744275	744280		0.433273
NC_000913	744280	744285		0.342397
NC_000913	744285	744290		0.344056
NC_000913	744290	744295		0.289260
NC_000913	744295	744300		0.324563
NC_000913	744300	744305		0.309773
NC_000913	744305	744310		0.318565
NC_000913	744310	744315		0.477373
NC_000913	744315	744320		0.462686
NC_000913	744320	744325		0.443454
NC_000913	744325	744330		0.353444
NC_000913	744330	744335		0.356290
NC_000913	744335	744340		0.359060
NC_000913	744340	744345		0.231068
NC_000913	744345	744350		0.207641
NC_000913	744350	744355		0.199149
NC_000913	744355	744360		0.237486
NC_000913	744360	744365		0.210093
NC_000913	744365	744370		0.291297
NC_000913	744370	744375		0.307558
NC_000913	744375	744380		0.321791
NC_000913	744380	744385		0.293438
NC_000913	744385	744390		0.187622
NC_000913	744390	744395		0.216839
NC_000913	744395	744400		0.245219
NC_000913	744400	744405		0.256733
NC_000913	744405	744410		0.287714
NC_000913	744410	744415		0.251335
NC_000913	744415	744420		0.245413
NC_000913	744420	744425		0.367275
NC_000913	744425	744430		0.322193
NC_000913	744430	744435		0.222601
NC_000913	744435	744440		0.304130
NC_000913	744440	744445		0.299165
NC_000913	744445	744450		0.313618
NC_000913	744450	744455		0.269318
NC_000913	744455	744460		0.174831
NC_000913	744460	744465		0.195885
NC_000913	744465	744470		0.161402
NC_000913	744470	744475		0.166265
NC_000913	744475	744480		0.244023
NC_000913	744480	744485		0.278765
NC_000913	744485	744490		0.224022
NC_000913	744490	744495		0.329598
NC_000913	744495	744500		0.230184
NC_000913	744500	744505		0.210030
NC_000913	744505	744510		0.177478
NC_000913	744510	744515		0.152707
NC_000913	744515	744520		0.137720
NC_000913	744520	744525		0.193840
NC_000913	744525	744530		0.168642
NC_000913	744530	744535		0.242591
NC_000913	744535	744540		0.235893
NC_000913	744540	744545		0.134946
NC_000913	744545	744550		0.189756
NC_000913	744550	744555		0.139104
NC_000913	744555	744560		0.124921
NC_000913	744560	744565		0.128098
NC_000913	744565	744570		0.091864
NC_000913	744570	744575		0.066358
NC_000913	744575	744580		0.140344
NC_000913	744580	744585		0.146677
NC_000913	744585	744590		0.151192
NC_000913	744590	744595		0.162459
NC_000913	744595	744600		0.120705
NC_000913	744600	744605		0.091908
NC_000913	744605	744610		0.040039
NC_000913	744610	744615		0.029509
NC_000913	744615	744620		0.047853
NC_000913	744620	744625		0.057862
NC_000913	744625	744630		0.057038
NC_000913	744630	744635		0.050655
NC_000913	744635	744640		0.097647
NC_000913	744640	744645		0.145628
NC_000913	744645	744650		0.097353
NC_000913	744650	744655		0.087909
NC_000913	744655	744660		0.060055
NC_000913	744660	744665		0.054231
NC_000913	744665	744670		0.043799
NC_000913	744670	744675		0.040395
NC_000913	744675	744680		0.054423
NC_000913	744680	744685		0.079643
NC_000913	744685	744690		0.077128
NC_000913	744690	744695		0.112012
NC_000913	744695	744700		0.172601
NC_000913	744700	744705		0.099474
NC_000913	744705	744710		0.047180
NC_000913	744710	744715		0.081035
NC_000913	744715	744720		0.141538
NC_000913	744720	744725		0.237411
NC_000913	744725	744730		0.181911
NC_000913	744730	744735		0.166223
NC_000913	744735	744740		0.123013
NC_000913	744740	744745		0.144075
NC_000913	744745	744750		0.146664
NC_000913	744750	744755		0.132181
NC_000913	744755	744760		0.115798
NC_000913	744760	744765		0.089215
NC_000913	744765	744770		0.084579
NC_000913	744770	744775		0.074423
NC_000913	744775	744780		0.075630
NC_000913	744780	744785		0.075179
NC_000913	744785	744790		0.085981
NC_000913	744790	744795		0.144126
NC_000913	744795	744800		0.164363
NC_000913	744800	744805		0.172184
NC_000913	744805	744810		0.154910
NC_000913	744810	744815		0.119872
NC_000913	744815	744820		0.100651
NC_000913	744820	744825		0.149749
NC_000913	744825	744830		0.178825
NC_000913	744830	744835		0.142179
NC_000913	744835	744840		0.154958
NC_000913	744840	744845		0.142611
NC_000913	744845	744850		0.166937
NC_000913	744850	744855		0.167005
NC_000913	744855	744860		0.176227
NC_000913	744860	744865		0.267515
NC_000913	744865	744870		0.243614
NC_000913	744870	744875		0.190456
NC_000913	744875	744880		0.198387
NC_000913	744880	744885		0.170127
NC_000913	744885	744890		0.148581
NC_000913	744890	744895		0.091461
NC_000913	744895	744900		0.117143
NC_000913	744900	744905		0.126477
NC_000913	744905	744910		0.089097
NC_000913	744910	744915		0.141658
NC_000913	744915	744920		0.153474
NC_000913	744920	744925		0.144634
NC_000913	744925	744930		0.082808
NC_000913	744930	744935		0.038617
NC_000913	744935	744940		0.026047
NC_000913	744940	744945		0.036756
NC_000913	744945	744950		0.035915
NC_000913	744950	744955		0.042570
NC_000913	744955	744960		0.130194
NC_000913	744960	744965		0.130931
NC_000913	744965	744970		0.160397
NC_000913	744970	744975		0.203436
NC_000913	744975	744980		0.149808
NC_000913	744980	744985		0.222361
NC_000913	744985	744990		0.214554
NC_000913	744990	744995		0.192309
NC_000913	744995	745000		0.221249
NC_000913	745000	745005		0.195823
NC_000913	745005	745010		0.230120
NC_000913	745010	745015		0.270598
NC_000913	745015	745020		0.515454
NC_000913	745020	745025		0.811844
NC_000913	745025	745030		0.585696
NC_000913	745030	745035		0.673902
NC_000913	745035	745040		0.562920
NC_000913	745040	745045		0.460492
NC_000913	745045	745050		0.384158
NC_000913	745050	745055		0.348242
NC_000913	745055	745060		0.349856
NC_000913	745060	745065		0.330180
NC_000913	745065	745070		0.328274
NC_000913	745070	745075		0.394590
NC_000913	745075	745080		0.493802
NC_000913	745080	745085		0.546989
NC_000913	745085	745090		0.484236
NC_000913	745090	745095		0.655231
NC_000913	745095	745100		0.559438
NC_000913	745100	745105		0.408392
NC_000913	745105	745110		0.402265
NC_000913	745110	745115		0.409489
NC_000913	745115	745120		0.374098
NC_000913	745120	745125		0.373501
NC_000913	745125	745130		0.319954
NC_000913	745130	745135		0.238992
NC_000913	745135	745140		0.283002
NC_000913	745140	745145		0.381501
NC_000913	745145	745150		0.394352
NC_000913	745150	745155		0.392342
NC_000913	745155	745160		0.383464
NC_000913	745160	745165		0.411757
NC_000913	745165	745170		0.496166
NC_000913	745170	745175		0.555647
NC_000913	745175	745180		0.651296
NC_000913	745180	745185		0.664048
NC_000913	745185	745190		0.650760
NC_000913	745190	745195		0.486316
NC_000913	745195	745200		0.451273
NC_000913	745200	745205		0.439462
NC_000913	745205	745210		0.416217
NC_000913	745210	745215		0.435503
NC_000913	745215	745220		0.441215
NC_000913	745220	745225		0.477433
NC_000913	745225	745230		0.502559
NC_000913	745230	745235		0.606128
NC_000913	745235	745240		0.705859
NC_000913	745240	745245		0.722089
NC_000913	745245	745250		0.740544
NC_000913	745250	745255		0.594318
NC_000913	745255	745260		0.547272
NC_000913	745260	745265		0.455111
NC_000913	745265	745270		0.422481
NC_000913	745270	745275		0.327905
NC_000913	745275	745280		0.276709
NC_000913	745280	745285		0.269646
NC_000913	745285	745290		0.379894
NC_000913	745290	745295		0.341366
NC_000913	745295	745300		0.372778
NC_000913	745300	745305		0.421390
NC_000913	745305	745310		0.661766
NC_000913	745310	745315		0.595675
NC_000913	745315	745320		0.583091
NC_000913	745320	745325		0.544530
NC_000913	745325	745330		0.407398
NC_000913	745330	745335		0.437151
NC_000913	745335	745340		0.444339
NC_000913	745340	745345		0.415359
NC_000913	745345	745350		0.443457
NC_000913	745350	745355		0.556128
NC_000913	745355	745360		0.579270
NC_000913	745360	745365		0.631464
NC_000913	745365	745370		0.608540
NC_000913	745370	745375		0.648403
NC_000913	745375	745380		0.603870
NC_000913	745380	745385		0.609669
NC_000913	745385	745390		0.590655
NC_000913	745390	745395		0.622564
NC_000913	745395	745400		0.650878
NC_000913	745400	745405		0.826754
NC_000913	745405	745410		0.911370
NC_000913	745410	745415		0.920316
NC_000913	745415	745420		0.840675
NC_000913	745420	745425		0.993219
NC_000913	745425	745430		0.936816
NC_000913	745430	745435		0.908900
NC_000913	745435	745440		0.943386
NC_000913	745440	745445		0.755501
NC_000913	745445	745450		0.769160
NC_000913	745450	745455		0.813635
NC_000913	745455	745460		0.794519
NC_000913	745460	745465		0.852448
NC_000913	745465	745470		0.834268
NC_000913	745470	745475		0.606193
NC_000913	745475	745480		0.398866
NC_000913	745480	745485		0.334901
NC_000913	745485	745490		0.309062
NC_000913	745490	745495		0.174607
NC_000913	745495	745500		0.206501
NC_000913	745500	745505		0.169455
NC_000913	745505	745510		0.214875
NC_000913	745510	745515		0.202477
NC_000913	745515	745520		0.150923
NC_000913	745520	745525		0.126908
NC_000913	745525	745530		0.143771
NC_000913	745530	745535		0.173502
NC_000913	745535	745540		0.211650
NC_000913	745540	745545		0.219720
NC_000913	745545	745550		0.425038
NC_000913	745550	745555		0.532047
NC_000913	745555	745560		0.596680
NC_000913	745560	745565		0.545247
NC_000913	745565	745570		0.454410
NC_000913	745570	745575		0.295475
NC_000913	745575	745580		0.224162
NC_000913	745580	745585		0.220406
NC_000913	745585	745590		0.206927
NC_000913	745590	745595		0.217847
NC_000913	745595	745600		0.224459
NC_000913	745600	745605		0.240316
NC_000913	745605	745610		0.260660
NC_000913	745610	745615		0.254909
NC_000913	745615	745620		0.503601
NC_000913	745620	745625		0.214287
NC_000913	745625	745630		0.139096
NC_000913	745630	745635		0.156795
NC_000913	745635	745640		0.161734
NC_000913	745640	745645		0.274182
NC_000913	745645	745650		0.197071
NC_000913	745650	745655		0.243354
NC_000913	745655	745660		0.176688
NC_000913	745660	745665		0.147160
NC_000913	745665	745670		0.143215
NC_000913	745670	745675		0.158086
NC_000913	745675	745680		0.157993
NC_000913	745680	745685		0.144252
NC_000913	745685	745690		0.154413
NC_000913	745690	745695		0.214205
NC_000913	745695	745700		0.266465
NC_000913	745700	745705		0.261630
NC_000913	745705	745710		0.311424
NC_000913	745710	745715		0.161076
NC_000913	745715	745720		0.117328
NC_000913	745720	745725		0.102853
NC_000913	745725	745730		0.145271
NC_000913	745730	745735		0.132001
NC_000913	745735	745740		0.144003
NC_000913	745740	745745		0.157717
NC_000913	745745	745750		0.227035
NC_000913	745750	745755		0.248011
NC_000913	745755	745760		0.366441
NC_000913	745760	745765		0.511340
NC_000913	745765	745770		0.536203
NC_000913	745770	745775		0.478684
NC_000913	745775	745780		0.476035
NC_000913	745780	745785		0.463854
NC_000913	745785	745790		0.305370
NC_000913	745790	745795		0.306038
NC_000913	745795	745800		0.307473
NC_000913	745800	745805		0.357976
NC_000913	745805	745810		0.373125
NC_000913	745810	745815		0.407990
NC_000913	745815	745820		0.460050
NC_000913	745820	745825		0.447632
NC_000913	745825	745830		0.428237
NC_000913	745830	745835		0.431658
NC_000913	745835	745840		0.393104
NC_000913	745840	745845		0.376209
NC_000913	745845	745850		0.313707
NC_000913	745850	745855		0.307152
NC_000913	745855	745860		0.366873
NC_000913	745860	745865		0.423364
NC_000913	745865	745870		0.584215
NC_000913	745870	745875		0.582066
NC_000913	745875	745880		0.773471
NC_000913	745880	745885		1.035692
NC_000913	745885	745890		1.068244
NC_000913	745890	745895		0.948811
NC_000913	745895	745900		0.883458
NC_000913	745900	745905		0.914953
NC_000913	745905	745910		1.233610
NC_000913	745910	745915		1.029908
NC_000913	745915	745920		1.219544
NC_000913	745920	745925		1.168840
NC_000913	745925	745930		1.358167
NC_000913	745930	745935		0.746201
NC_000913	745935	745940		0.563596
NC_000913	745940	745945		0.419366
NC_000913	745945	745950		0.462736
NC_000913	745950	745955		0.447735
NC_000913	745955	745960		0.376791
NC_000913	745960	745965		0.377269
NC_000913	745965	745970		0.372834
NC_000913	745970	745975		0.528323
NC_000913	745975	745980		0.416972
NC_000913	745980	745985		0.419773
NC_000913	745985	745990		0.463636
NC_000913	745990	745995		0.519130
NC_000913	745995	746000		0.430671
NC_000913	746000	746005		0.360537
NC_000913	746005	746010		0.361890
NC_000913	746010	746015		0.622114
NC_000913	746015	746020		0.452314
NC_000913	746020	746025		0.397433
NC_000913	746025	746030		0.418801
NC_000913	746030	746035		0.303926
NC_000913	746035	746040		0.353590
NC_000913	746040	746045		0.292880
NC_000913	746045	746050		0.617058
NC_000913	746050	746055		0.665682
NC_000913	746055	746060		0.991901
NC_000913	746060	746065		0.901205
NC_000913	746065	746070		0.557635
NC_000913	746070	746075		0.396610
NC_000913	746075	746080		0.327923
NC_000913	746080	746085		0.303384
NC_000913	746085	746090		0.296536
NC_000913	746090	746095		0.200612
NC_000913	746095	746100		0.144180
NC_000913	746100	746105		0.165533
NC_000913	746105	746110		0.217180
NC_000913	746110	746115		0.230180
NC_000913	746115	746120		0.243024
NC_000913	746120	746125		0.281084
NC_000913	746125	746130		0.262817
NC_000913	746130	746135		0.177014
NC_000913	746135	746140		0.121556
NC_000913	746140	746145		0.110666
NC_000913	746145	746150		0.102906
NC_000913	746150	746155		0.096209
NC_000913	746155	746160		0.084786
NC_000913	746160	746165		0.088831
NC_000913	746165	746170		0.085204
NC_000913	746170	746175		0.130389
NC_000913	746175	746180		0.123310
NC_000913	746180	746185		0.111870
NC_000913	746185	746190		0.128506
NC_000913	746190	746195		0.145622
NC_000913	746195	746200		0.159736
NC_000913	746200	746205		0.263039
NC_000913	746205	746210		0.153626
NC_000913	746210	746215		0.191193
NC_000913	746215	746220		0.155977
NC_000913	746220	746225		0.098686
NC_000913	746225	746230		0.068012
NC_000913	746230	746235		0.051885
NC_000913	746235	746240		0.058600
NC_000913	746240	746245		0.043900
NC_000913	746245	746250		0.037450
NC_000913	746250	746255		0.039214
NC_000913	746255	746260		0.034534
NC_000913	746260	746265		0.051285
NC_000913	746265	746270		0.031583
NC_000913	746270	746275		0.033432
NC_000913	746275	746280		0.030566
NC_000913	746280	746285		0.046500
NC_000913	746285	746290		0.077617
NC_000913	746290	746295		0.067436
NC_000913	746295	746300		0.039976
NC_000913	746300	746305		0.033071
NC_000913	746305	746310		0.086457
NC_000913	746310	746315		0.084789
NC_000913	746315	746320		0.101926
NC_000913	746320	746325		0.154451
NC_000913	746325	746330		0.054738
NC_000913	746330	746335		0.040762
NC_000913	746335	746340		0.054985
NC_000913	746340	746345		0.053936
NC_000913	746345	746350		0.062943
NC_000913	746350	746355		0.052861
NC_000913	746355	746360		0.108765
NC_000913	746360	746365		0.110036
NC_000913	746365	746370		0.144528
NC_000913	746370	746375		0.133678
NC_000913	746375	746380		0.124255
NC_000913	746380	746385		0.144848
NC_000913	746385	746390		0.135127
NC_000913	746390	746395		0.117790
NC_000913	746395	746400		0.097111
NC_000913	746400	746405		0.103745
NC_000913	746405	746410		0.099130
NC_000913	746410	746415		0.111491
NC_000913	746415	746420		0.120798
NC_000913	746420	746425		0.102965
NC_000913	746425	746430		0.124885
NC_000913	746430	746435		0.117702
NC_000913	746435	746440		0.104583
NC_000913	746440	746445		0.146893
NC_000913	746445	746450		0.092660
NC_000913	746450	746455		0.091709
NC_000913	746455	746460		0.139148
NC_000913	746460	746465		0.134515
NC_000913	746465	746470		0.091925
NC_000913	746470	746475		0.075258
NC_000913	746475	746480		0.149666
NC_000913	746480	746485		0.179504
NC_000913	746485	746490		0.146108
NC_000913	746490	746495		0.258982
NC_000913	746495	746500		0.217242
NC_000913	746500	746505		0.217442
NC_000913	746505	746510		0.176667
NC_000913	746510	746515		0.147950
NC_000913	746515	746520		0.152739
NC_000913	746520	746525		0.135825
NC_000913	746525	746530		0.176584
NC_000913	746530	746535		0.161889
NC_000913	746535	746540		0.178018
NC_000913	746540	746545		0.193359
NC_000913	746545	746550		0.322918
NC_000913	746550	746555		0.233205
NC_000913	746555	746560		0.276755
NC_000913	746560	746565		0.354596
NC_000913	746565	746570		0.350402
NC_000913	746570	746575		0.360495
NC_000913	746575	746580		0.348959
NC_000913	746580	746585		0.366619
NC_000913	746585	746590		0.573799
NC_000913	746590	746595		0.965975
NC_000913	746595	746600		0.702461
NC_000913	746600	746605		0.814590
NC_000913	746605	746610		0.810121
NC_000913	746610	746615		0.777830
NC_000913	746615	746620		0.508877
NC_000913	746620	746625		0.377692
NC_000913	746625	746630		0.349666
NC_000913	746630	746635		0.176215
NC_000913	746635	746640		0.097663
NC_000913	746640	746645		0.061518
NC_000913	746645	746650		0.068201
NC_000913	746650	746655		0.054259
NC_000913	746655	746660		0.095229
NC_000913	746660	746665		0.151057
NC_000913	746665	746670		0.240002
NC_000913	746670	746675		0.293488
NC_000913	746675	746680		0.322502
NC_000913	746680	746685		0.316528
NC_000913	746685	746690		0.342740
NC_000913	746690	746695		0.430847
NC_000913	746695	746700		0.386851
NC_000913	746700	746705		0.420301
NC_000913	746705	746710		0.438275
NC_000913	746710	746715		0.387008
NC_000913	746715	746720		0.361384
NC_000913	746720	746725		0.412356
NC_000913	746725	746730		0.469787
NC_000913	746730	746735		0.510128
NC_000913	746735	746740		0.578663
NC_000913	746740	746745		0.564642
NC_000913	746745	746750		0.540881
NC_000913	746750	746755		0.620413
NC_000913	746755	746760		0.476707
NC_000913	746760	746765		0.436903
NC_000913	746765	746770		0.428329
NC_000913	746770	746775		0.338529
NC_000913	746775	746780		0.335701
NC_000913	746780	746785		0.385009
NC_000913	746785	746790		0.422485
NC_000913	746790	746795		0.529185
NC_000913	746795	746800		0.435933
NC_000913	746800	746805		0.426297
NC_000913	746805	746810		0.538685
NC_000913	746810	746815		0.618594
NC_000913	746815	746820		0.543678
NC_000913	746820	746825		0.624878
NC_000913	746825	746830		0.669158
NC_000913	746830	746835		0.792989
NC_000913	746835	746840		0.907296
NC_000913	746840	746845		0.907359
NC_000913	746845	746850		0.694374
NC_000913	746850	746855		0.650619
NC_000913	746855	746860		0.702273
NC_000913	746860	746865		0.645648
NC_000913	746865	746870		0.679575
NC_000913	746870	746875		0.347377
NC_000913	746875	746880		0.321033
NC_000913	746880	746885		0.253207
NC_000913	746885	746890		0.230244
NC_000913	746890	746895		0.206131
NC_000913	746895	746900		0.172507
NC_000913	746900	746905		0.247139
NC_000913	746905	746910		0.405633
NC_000913	746910	746915		0.380611
NC_000913	746915	746920		0.303410
NC_000913	746920	746925		0.385764
NC_000913	746925	746930		0.299378
NC_000913	746930	746935		0.264123
NC_000913	746935	746940		0.285409
NC_000913	746940	746945		0.279016
NC_000913	746945	746950		0.229556
NC_000913	746950	746955		0.296199
NC_000913	746955	746960		0.249614
NC_000913	746960	746965		0.351060
NC_000913	746965	746970		0.434725
NC_000913	746970	746975		0.413699
NC_000913	746975	746980		0.403835
NC_000913	746980	746985		0.327675
NC_000913	746985	746990		0.353931
NC_000913	746990	746995		0.238783
NC_000913	746995	747000		0.235590
NC_000913	747000	747005		0.223864
NC_000913	747005	747010		0.230878
NC_000913	747010	747015		0.214571
NC_000913	747015	747020		0.328890
NC_000913	747020	747025		0.331533
NC_000913	747025	747030		0.498211
NC_000913	747030	747035		0.375188
NC_000913	747035	747040		0.435615
NC_000913	747040	747045		0.432758
NC_000913	747045	747050		0.496379
NC_000913	747050	747055		0.519368
NC_000913	747055	747060		0.564169
NC_000913	747060	747065		0.258767
NC_000913	747065	747070		0.081472
NC_000913	747070	747075		0.080932
NC_000913	747075	747080		0.098292
NC_000913	747080	747085		0.087883
NC_000913	747085	747090		0.099479
NC_000913	747090	747095		0.133523
NC_000913	747095	747100		0.146537
NC_000913	747100	747105		0.092339
NC_000913	747105	747110		0.090283
NC_000913	747110	747115		0.074269
NC_000913	747115	747120		0.090238
NC_000913	747120	747125		0.078016
NC_000913	747125	747130		0.086951
NC_000913	747130	747135		0.081782
NC_000913	747135	747140		0.096350
NC_000913	747140	747145		0.067988
NC_000913	747145	747150		0.117032
NC_000913	747150	747155		0.111809
NC_000913	747155	747160		0.101031
NC_000913	747160	747165		0.089705
NC_000913	747165	747170		0.073500
NC_000913	747170	747175		0.095112
NC_000913	747175	747180		0.103567
NC_000913	747180	747185		0.100096
NC_000913	747185	747190		0.122493
NC_000913	747190	747195		0.127012
NC_000913	747195	747200		0.180054
NC_000913	747200	747205		0.217543
NC_000913	747205	747210		0.252992
NC_000913	747210	747215		0.320481
NC_000913	747215	747220		0.332841
NC_000913	747220	747225		0.341575
NC_000913	747225	747230		0.430988
NC_000913	747230	747235		0.506724
NC_000913	747235	747240		0.607584
NC_000913	747240	747245		0.644971
NC_000913	747245	747250		0.623151
NC_000913	747250	747255		0.466799
NC_000913	747255	747260		0.567336
NC_000913	747260	747265		0.964773
NC_000913	747265	747270		0.890519
NC_000913	747270	747275		0.850022
NC_000913	747275	747280		0.877338
NC_000913	747280	747285		0.549470
NC_000913	747285	747290		0.611867
NC_000913	747290	747295		0.453130
NC_000913	747295	747300		0.393448
NC_000913	747300	747305		0.382575
NC_000913	747305	747310		0.344105
NC_000913	747310	747315		0.276406
NC_000913	747315	747320		0.285498
NC_000913	747320	747325		0.285798
NC_000913	747325	747330		0.336880
NC_000913	747330	747335		0.400034
NC_000913	747335	747340		0.379587
NC_000913	747340	747345		0.658973
NC_000913	747345	747350		0.480285
NC_000913	747350	747355		0.367926
NC_000913	747355	747360		0.444024
NC_000913	747360	747365		0.345666
NC_000913	747365	747370		0.373561
NC_000913	747370	747375		0.328552
NC_000913	747375	747380		0.325592
NC_000913	747380	747385		0.311269
NC_000913	747385	747390		0.337677
NC_000913	747390	747395		0.274750
NC_000913	747395	747400		0.282747
NC_000913	747400	747405		0.553254
NC_000913	747405	747410		0.549472
NC_000913	747410	747415		0.545374
NC_000913	747415	747420		0.609159
NC_000913	747420	747425		0.690759
NC_000913	747425	747430		0.674377
NC_000913	747430	747435		0.767776
NC_000913	747435	747440		0.862064
NC_000913	747440	747445		0.797040
NC_000913	747445	747450		0.756367
NC_000913	747450	747455		0.928712
NC_000913	747455	747460		0.943445
NC_000913	747460	747465		0.992244
NC_000913	747465	747470		0.724891
NC_000913	747470	747475		0.314465
NC_000913	747475	747480		0.300853
NC_000913	747480	747485		0.391434
NC_000913	747485	747490		0.363579
NC_000913	747490	747495		0.324713
NC_000913	747495	747500		0.351802
NC_000913	747500	747505		0.405180
NC_000913	747505	747510		0.489550
NC_000913	747510	747515		0.549697
NC_000913	747515	747520		0.518141
NC_000913	747520	747525		0.319939
NC_000913	747525	747530		0.290841
NC_000913	747530	747535		0.269164
NC_000913	747535	747540		0.234248
NC_000913	747540	747545		0.226042
NC_000913	747545	747550		0.192748
NC_000913	747550	747555		0.245441
NC_000913	747555	747560		0.197522
NC_000913	747560	747565		0.245676
NC_000913	747565	747570		0.197521
NC_000913	747570	747575		0.193230
NC_000913	747575	747580		0.245030
NC_000913	747580	747585		0.139642
NC_000913	747585	747590		0.107625
NC_000913	747590	747595		0.115381
NC_000913	747595	747600		0.099106
NC_000913	747600	747605		0.070914
NC_000913	747605	747610		0.087590
NC_000913	747610	747615		0.093383
NC_000913	747615	747620		0.095002
NC_000913	747620	747625		0.110398
NC_000913	747625	747630		0.162517
NC_000913	747630	747635		0.167012
NC_000913	747635	747640		0.193031
NC_000913	747640	747645		0.180964
NC_000913	747645	747650		0.283738
NC_000913	747650	747655		0.294973
NC_000913	747655	747660		0.287380
NC_000913	747660	747665		0.239225
NC_000913	747665	747670		0.213184
NC_000913	747670	747675		0.197898
NC_000913	747675	747680		0.178287
NC_000913	747680	747685		0.126775
NC_000913	747685	747690		0.116203
NC_000913	747690	747695		0.110059
NC_000913	747695	747700		0.133519
NC_000913	747700	747705		0.136363
NC_000913	747705	747710		0.115946
NC_000913	747710	747715		0.130003
NC_000913	747715	747720		0.119697
NC_000913	747720	747725		0.263935
NC_000913	747725	747730		0.279389
NC_000913	747730	747735		0.280967
NC_000913	747735	747740		0.300305
NC_000913	747740	747745		0.335926
NC_000913	747745	747750		0.238257
NC_000913	747750	747755		0.189154
NC_000913	747755	747760		0.134413
NC_000913	747760	747765		0.094950
NC_000913	747765	747770		0.089393
NC_000913	747770	747775		0.084314
NC_000913	747775	747780		0.088745
NC_000913	747780	747785		0.100292
NC_000913	747785	747790		0.084849
NC_000913	747790	747795		0.059067
NC_000913	747795	747800		0.050080
NC_000913	747800	747805		0.040613
NC_000913	747805	747810		0.042452
NC_000913	747810	747815		0.051603
NC_000913	747815	747820		0.067904
NC_000913	747820	747825		0.087129
NC_000913	747825	747830		0.098675
NC_000913	747830	747835		0.134589
NC_000913	747835	747840		0.147072
NC_000913	747840	747845		0.217808
NC_000913	747845	747850		0.157912
NC_000913	747850	747855		0.302793
NC_000913	747855	747860		0.359059
NC_000913	747860	747865		0.412070
NC_000913	747865	747870		0.446348
NC_000913	747870	747875		0.468386
NC_000913	747875	747880		0.427541
NC_000913	747880	747885		0.398982
NC_000913	747885	747890		0.314420
NC_000913	747890	747895		0.233498
NC_000913	747895	747900		0.237008
NC_000913	747900	747905		0.260513
NC_000913	747905	747910		0.203046
NC_000913	747910	747915		0.161507
NC_000913	747915	747920		0.219033
NC_000913	747920	747925		0.246637
NC_000913	747925	747930		0.422808
NC_000913	747930	747935		0.437207
NC_000913	747935	747940		0.410274
NC_000913	747940	747945		0.522647
NC_000913	747945	747950		0.701906
NC_000913	747950	747955		0.802202
NC_000913	747955	747960		0.573358
NC_000913	747960	747965		0.518162
NC_000913	747965	747970		0.403354
NC_000913	747970	747975		0.348906
NC_000913	747975	747980		0.317742
NC_000913	747980	747985		0.301239
NC_000913	747985	747990		0.292509
NC_000913	747990	747995		0.391066
NC_000913	747995	748000		0.661063
NC_000913	748000	748005		0.585457
NC_000913	748005	748010		0.524962
NC_000913	748010	748015		0.412620
NC_000913	748015	748020		0.413474
NC_000913	748020	748025		0.415074
NC_000913	748025	748030		0.303218
NC_000913	748030	748035		0.268678
NC_000913	748035	748040		0.202690
NC_000913	748040	748045		0.164441
NC_000913	748045	748050		0.186668
NC_000913	748050	748055		0.227587
NC_000913	748055	748060		0.232756
NC_000913	748060	748065		0.531916
NC_000913	748065	748070		0.838563
NC_000913	748070	748075		0.802324
NC_000913	748075	748080		0.453385
NC_000913	748080	748085		0.283579
NC_000913	748085	748090		0.245153
NC_000913	748090	748095		0.196226
NC_000913	748095	748100		0.129891
NC_000913	748100	748105		0.108997
NC_000913	748105	748110		0.111359
NC_000913	748110	748115		0.147636
NC_000913	748115	748120		0.333060
NC_000913	748120	748125		0.736951
NC_000913	748125	748130		1.380297
NC_000913	748130	748135		1.592066
NC_000913	748135	748140		2.142810
NC_000913	748140	748145		2.720106
NC_000913	748145	748150		3.120767
NC_000913	748150	748155		2.590538
NC_000913	748155	748160		2.575001
NC_000913	748160	748165		2.343813
NC_000913	748165	748170		2.027193
NC_000913	748170	748175		1.896617
NC_000913	748175	748180		2.069801
NC_000913	748180	748185		1.926159
NC_000913	748185	748190		2.198674
NC_000913	748190	748195		2.004161
NC_000913	748195	748200		2.047009
NC_000913	748200	748205		1.665879
NC_000913	748205	748210		1.190015
NC_000913	748210	748215		1.220691
NC_000913	748215	748220		1.084933
NC_000913	748220	748225		0.921088
NC_000913	748225	748230		0.682007
NC_000913	748230	748235		0.463889
NC_000913	748235	748240		0.494003
NC_000913	748240	748245		0.427006
NC_000913	748245	748250		0.172916
NC_000913	748250	748255		0.137584
NC_000913	748255	748260		0.176042
NC_000913	748260	748265		0.159476
NC_000913	748265	748270		0.426726
NC_000913	748270	748275		0.555811
NC_000913	748275	748280		0.632265
NC_000913	748280	748285		0.707142
NC_000913	748285	748290		0.846136
NC_000913	748290	748295		0.954563
NC_000913	748295	748300		0.653008
NC_000913	748300	748305		0.477184
NC_000913	748305	748310		0.484928
NC_000913	748310	748315		0.395605
NC_000913	748315	748320		0.316196
NC_000913	748320	748325		0.320984
NC_000913	748325	748330		0.298191
NC_000913	748330	748335		0.358157
NC_000913	748335	748340		0.450236
NC_000913	748340	748345		0.392526
NC_000913	748345	748350		0.627327
NC_000913	748350	748355		0.773087
NC_000913	748355	748360		0.615078
NC_000913	748360	748365		0.682215
NC_000913	748365	748370		0.606665
NC_000913	748370	748375		0.610974
NC_000913	748375	748380		0.510280
NC_000913	748380	748385		0.617986
NC_000913	748385	748390		0.612200
NC_000913	748390	748395		0.603292
NC_000913	748395	748400		0.571702
NC_000913	748400	748405		0.348533
NC_000913	748405	748410		0.351730
NC_000913	748410	748415		0.417684
NC_000913	748415	748420		0.430878
NC_000913	748420	748425		0.362333
NC_000913	748425	748430		0.490350
NC_000913	748430	748435		0.823346
NC_000913	748435	748440		1.068287
NC_000913	748440	748445		0.995167
NC_000913	748445	748450		0.793315
NC_000913	748450	748455		0.653703
NC_000913	748455	748460		0.352480
NC_000913	748460	748465		0.394039
NC_000913	748465	748470		0.375503
NC_000913	748470	748475		0.303559
NC_000913	748475	748480		0.341976
NC_000913	748480	748485		0.274871
NC_000913	748485	748490		0.280158
NC_000913	748490	748495		0.171175
NC_000913	748495	748500		0.066877
NC_000913	748500	748505		0.068229
NC_000913	748505	748510		0.073035
NC_000913	748510	748515		0.077233
NC_000913	748515	748520		0.086083
NC_000913	748520	748525		0.076290
NC_000913	748525	748530		0.286318
NC_000913	748530	748535		0.386641
NC_000913	748535	748540		0.364012
NC_000913	748540	748545		0.370541
NC_000913	748545	748550		0.421228
NC_000913	748550	748555		0.387450
NC_000913	748555	748560		0.373181
NC_000913	748560	748565		0.264549
NC_000913	748565	748570		0.368109
NC_000913	748570	748575		0.426337
NC_000913	748575	748580		0.410669
NC_000913	748580	748585		0.431116
NC_000913	748585	748590		0.492129
NC_000913	748590	748595		0.548605
NC_000913	748595	748600		0.635729
NC_000913	748600	748605		0.387163
NC_000913	748605	748610		0.326887
NC_000913	748610	748615		0.373578
NC_000913	748615	748620		0.195580
NC_000913	748620	748625		0.120019
NC_000913	748625	748630		0.112689
NC_000913	748630	748635		0.095524
NC_000913	748635	748640		0.073899
NC_000913	748640	748645		0.066670
NC_000913	748645	748650		0.068197
NC_000913	748650	748655		0.071671
NC_000913	748655	748660		0.080692
NC_000913	748660	748665		0.091826
NC_000913	748665	748670		0.105517
NC_000913	748670	748675		0.055025
NC_000913	748675	748680		0.075175
NC_000913	748680	748685		0.070883
NC_000913	748685	748690		0.040226
NC_000913	748690	748695		0.073100
NC_000913	748695	748700		0.131170
NC_000913	748700	748705		0.354030
NC_000913	748705	748710		0.305307
NC_000913	748710	748715		0.276145
NC_000913	748715	748720		0.278730
NC_000913	748720	748725		0.219430
NC_000913	748725	748730		0.232544
NC_000913	748730	748735		0.201824
NC_000913	748735	748740		0.254005
NC_000913	748740	748745		0.222937
NC_000913	748745	748750		0.277847
NC_000913	748750	748755		0.385077
NC_000913	748755	748760		0.655734
NC_000913	748760	748765		0.890587
NC_000913	748765	748770		1.169679
NC_000913	748770	748775		1.098755
NC_000913	748775	748780		1.215298
NC_000913	748780	748785		1.633116
NC_000913	748785	748790		2.617850
NC_000913	748790	748795		2.878707
NC_000913	748795	748800		3.088953
NC_000913	748800	748805		3.326085
NC_000913	748805	748810		5.181110
NC_000913	748810	748815		8.363480
NC_000913	748815	748820		10.227080
NC_000913	748820	748825		11.398171
NC_000913	748825	748830		13.022716
NC_000913	748830	748835		13.310052
NC_000913	748835	748840		14.178501
NC_000913	748840	748845		14.806049
NC_000913	748845	748850		15.033973
NC_000913	748850	748855		15.266954
NC_000913	748855	748860		15.285272
NC_000913	748860	748865		16.042602
NC_000913	748865	748870		15.953096
NC_000913	748870	748875		15.478868
NC_000913	748875	748880		15.473598
NC_000913	748880	748885		15.199267
NC_000913	748885	748890		14.575530
NC_000913	748890	748895		13.673914
NC_000913	748895	748900		11.056374
NC_000913	748900	748905		9.680775
NC_000913	748905	748910		8.970137
NC_000913	748910	748915		7.919827
NC_000913	748915	748920		7.293284
NC_000913	748920	748925		6.870038
NC_000913	748925	748930		6.204911
NC_000913	748930	748935		5.811638
NC_000913	748935	748940		5.197338
NC_000913	748940	748945		4.841174
NC_000913	748945	748950		3.984101
NC_000913	748950	748955		3.129148
NC_000913	748955	748960		2.790796
NC_000913	748960	748965		2.021361
NC_000913	748965	748970		1.768026
NC_000913	748970	748975		1.451372
NC_000913	748975	748980		1.332637
NC_000913	748980	748985		1.341060
NC_000913	748985	748990		1.339656
NC_000913	748990	748995		1.244569
NC_000913	748995	749000		1.175723
NC_000913	749000	749005		1.196243
NC_000913	749005	749010		0.999857
NC_000913	749010	749015		0.881199
NC_000913	749015	749020		0.864569
NC_000913	749020	749025		0.788580
NC_000913	749025	749030		0.723323
NC_000913	749030	749035		0.756772
NC_000913	749035	749040		0.693912
NC_000913	749040	749045		0.923175
NC_000913	749045	749050		0.779029
NC_000913	749050	749055		0.738084
NC_000913	749055	749060		0.463539
NC_000913	749060	749065		0.507801
NC_000913	749065	749070		0.378583
NC_000913	749070	749075		0.224766
NC_000913	749075	749080		0.259391
NC_000913	749080	749085		0.259845
NC_000913	749085	749090		0.253927
NC_000913	749090	749095		0.334004
NC_000913	749095	749100		0.272611
NC_000913	749100	749105		0.203243
NC_000913	749105	749110		0.247239
NC_000913	749110	749115		0.244452
NC_000913	749115	749120		0.276487
NC_000913	749120	749125		0.197404
NC_000913	749125	749130		0.168158
NC_000913	749130	749135		0.153249
NC_000913	749135	749140		0.170779
NC_000913	749140	749145		0.163925
NC_000913	749145	749150		0.153246
NC_000913	749150	749155		0.245450
NC_000913	749155	749160		0.303346
NC_000913	749160	749165		0.277681
NC_000913	749165	749170		0.226836
NC_000913	749170	749175		0.260046
NC_000913	749175	749180		0.289619
NC_000913	749180	749185		0.509476
NC_000913	749185	749190		0.608231
NC_000913	749190	749195		0.569578
NC_000913	749195	749200		0.522270
NC_000913	749200	749205		0.450088
NC_000913	749205	749210		0.482061
NC_000913	749210	749215		0.446952
NC_000913	749215	749220		0.361640
NC_000913	749220	749225		0.346316
NC_000913	749225	749230		0.315713
NC_000913	749230	749235		0.334322
NC_000913	749235	749240		0.362425
NC_000913	749240	749245		0.408849
NC_000913	749245	749250		0.424235
NC_000913	749250	749255		0.429235
NC_000913	749255	749260		0.603772
NC_000913	749260	749265		0.521708
NC_000913	749265	749270		0.568077
NC_000913	749270	749275		0.491478
NC_000913	749275	749280		0.380688
NC_000913	749280	749285		0.279710
NC_000913	749285	749290		0.357809
NC_000913	749290	749295		0.342322
NC_000913	749295	749300		0.360761
NC_000913	749300	749305		0.568069
NC_000913	749305	749310		0.556632
NC_000913	749310	749315		0.654009
NC_000913	749315	749320		1.043096
NC_000913	749320	749325		1.265521
NC_000913	749325	749330		1.386570
NC_000913	749330	749335		1.240700
NC_000913	749335	749340		1.498092
NC_000913	749340	749345		1.173883
NC_000913	749345	749350		1.097383
NC_000913	749350	749355		0.909933
NC_000913	749355	749360		0.771479
NC_000913	749360	749365		0.535837
NC_000913	749365	749370		0.569532
NC_000913	749370	749375		0.514803
NC_000913	749375	749380		0.537744
NC_000913	749380	749385		0.544726
NC_000913	749385	749390		0.704345
NC_000913	749390	749395		0.713720
NC_000913	749395	749400		0.727669
NC_000913	749400	749405		0.758412
NC_000913	749405	749410		0.943820
NC_000913	749410	749415		1.003645
NC_000913	749415	749420		0.945691
NC_000913	749420	749425		0.966139
NC_000913	749425	749430		0.638086
NC_000913	749430	749435		0.605605
NC_000913	749435	749440		0.458212
NC_000913	749440	749445		0.235775
NC_000913	749445	749450		0.299683
NC_000913	749450	749455		0.278049
NC_000913	749455	749460		0.343719
NC_000913	749460	749465		0.391715
NC_000913	749465	749470		0.430321
NC_000913	749470	749475		0.437849
NC_000913	749475	749480		0.376096
NC_000913	749480	749485		0.426416
NC_000913	749485	749490		0.367440
NC_000913	749490	749495		0.306743
NC_000913	749495	749500		0.351419
NC_000913	749500	749505		0.370936
NC_000913	749505	749510		0.412501
NC_000913	749510	749515		0.347473
NC_000913	749515	749520		0.466561
NC_000913	749520	749525		0.312803
NC_000913	749525	749530		0.384533
NC_000913	749530	749535		0.341821
NC_000913	749535	749540		0.342200
NC_000913	749540	749545		0.475558
NC_000913	749545	749550		0.526761
NC_000913	749550	749555		0.383943
NC_000913	749555	749560		0.610502
NC_000913	749560	749565		0.661562
NC_000913	749565	749570		0.633202
NC_000913	749570	749575		0.235116
NC_000913	749575	749580		0.184731
NC_000913	749580	749585		0.152468
NC_000913	749585	749590		0.070123
NC_000913	749590	749595		0.066550
NC_000913	749595	749600		0.056010
NC_000913	749600	749605		0.060119
NC_000913	749605	749610		0.077022
NC_000913	749610	749615		0.085974
NC_000913	749615	749620		0.192992
NC_000913	749620	749625		0.121567
NC_000913	749625	749630		0.075926
NC_000913	749630	749635		0.089488
NC_000913	749635	749640		0.067319
NC_000913	749640	749645		0.070622
NC_000913	749645	749650		0.059223
NC_000913	749650	749655		0.064911
NC_000913	749655	749660		0.097545
NC_000913	749660	749665		0.116214
NC_000913	749665	749670		0.467204
NC_000913	749670	749675		0.744418
NC_000913	749675	749680		1.700867
NC_000913	749680	749685		1.845868
NC_000913	749685	749690		2.141743
NC_000913	749690	749695		2.268051
NC_000913	749695	749700		2.874328
NC_000913	749700	749705		1.693710
NC_000913	749705	749710		1.212306
NC_000913	749710	749715		0.809409
NC_000913	749715	749720		0.809994
NC_000913	749720	749725		0.583609
NC_000913	749725	749730		0.889221
NC_000913	749730	749735		0.451799
NC_000913	749735	749740		0.365944
NC_000913	749740	749745		0.371957
NC_000913	749745	749750		0.358999
NC_000913	749750	749755		0.384988
NC_000913	749755	749760		0.419347
NC_000913	749760	749765		0.566544
NC_000913	749765	749770		0.681885
NC_000913	749770	749775		0.900384
NC_000913	749775	749780		2.237781
NC_000913	749780	749785		3.764873
NC_000913	749785	749790		5.682923
NC_000913	749790	749795		6.408972
NC_000913	749795	749800		8.098852
NC_000913	749800	749805		8.503708
NC_000913	749805	749810		8.949473
NC_000913	749810	749815		9.388547
NC_000913	749815	749820		10.590985
NC_000913	749820	749825		10.537347
NC_000913	749825	749830		10.368143
NC_000913	749830	749835		10.357979
NC_000913	749835	749840		9.824947
NC_000913	749840	749845		8.675302
NC_000913	749845	749850		8.004057
NC_000913	749850	749855		6.631309
NC_000913	749855	749860		5.441433
NC_000913	749860	749865		4.835044
NC_000913	749865	749870		4.602384
NC_000913	749870	749875		3.879925
NC_000913	749875	749880		3.772629
NC_000913	749880	749885		3.278353
NC_000913	749885	749890		3.137092
NC_000913	749890	749895		2.700642
NC_000913	749895	749900		2.406225
NC_000913	749900	749905		2.565981
NC_000913	749905	749910		1.503712
NC_000913	749910	749915		1.436997
NC_000913	749915	749920		1.333738
NC_000913	749920	749925		1.341202
NC_000913	749925	749930		1.163453
NC_000913	749930	749935		1.242366
NC_000913	749935	749940		1.119547
NC_000913	749940	749945		1.101943
NC_000913	749945	749950		1.351414
NC_000913	749950	749955		1.208301
NC_000913	749955	749960		1.073902
NC_000913	749960	749965		0.902919
NC_000913	749965	749970		0.757322
NC_000913	749970	749975		0.603717
NC_000913	749975	749980		0.517625
NC_000913	749980	749985		0.433237
NC_000913	749985	749990		0.406815
NC_000913	749990	749995		0.235867
NC_000913	749995	750000		0.207945
NC_000913	750000	750005		0.294508
NC_000913	750005	750010		0.274417
NC_000913	750010	750015		0.131478
NC_000913	750015	750020		0.098097
NC_000913	750020	750025		0.048046
NC_000913	750025	750030		0.051662
NC_000913	750030	750035		0.039250
NC_000913	750035	750040		0.047238
NC_000913	750040	750045		0.051066
NC_000913	750045	750050		0.038875
NC_000913	750050	750055		0.043657
NC_000913	750055	750060		0.025863
NC_000913	750060	750065		0.018990
NC_000913	750065	750070		0.030898
NC_000913	750070	750075		0.023965
NC_000913	750075	750080		0.022406
NC_000913	750080	750085		0.027796
NC_000913	750085	750090		0.037653
NC_000913	750090	750095		0.035826
NC_000913	750095	750100		0.066705
NC_000913	750100	750105		0.088586
NC_000913	750105	750110		0.086499
NC_000913	750110	750115		0.078032
NC_000913	750115	750120		0.112380
NC_000913	750120	750125		0.118247
NC_000913	750125	750130		0.102988
NC_000913	750130	750135		0.114429
NC_000913	750135	750140		0.202249
NC_000913	750140	750145		0.333222
NC_000913	750145	750150		0.321361
NC_000913	750150	750155		0.353824
NC_000913	750155	750160		0.418548
NC_000913	750160	750165		0.456306
NC_000913	750165	750170		0.270515
NC_000913	750170	750175		0.279310
NC_000913	750175	750180		0.273395
NC_000913	750180	750185		0.271075
NC_000913	750185	750190		0.259027
NC_000913	750190	750195		0.231923
NC_000913	750195	750200		0.364832
NC_000913	750200	750205		0.385035
NC_000913	750205	750210		0.230094
NC_000913	750210	750215		0.249819
NC_000913	750215	750220		0.209398
NC_000913	750220	750225		0.150645
NC_000913	750225	750230		0.110326
NC_000913	750230	750235		0.139728
NC_000913	750235	750240		0.155407
NC_000913	750240	750245		0.088922
NC_000913	750245	750250		0.066896
NC_000913	750250	750255		0.029807
NC_000913	750255	750260		0.023948
NC_000913	750260	750265		0.029001
NC_000913	750265	750270		0.027214
NC_000913	750270	750275		0.017224
NC_000913	750275	750280		0.023563
NC_000913	750280	750285		0.041337
NC_000913	750285	750290		0.106310
NC_000913	750290	750295		0.130979
NC_000913	750295	750300		0.143680
NC_000913	750300	750305		0.101414
NC_000913	750305	750310		0.115050
NC_000913	750310	750315		0.116920
NC_000913	750315	750320		0.113067
NC_000913	750320	750325		0.113813
NC_000913	750325	750330		0.126179
NC_000913	750330	750335		0.082908
NC_000913	750335	750340		0.078953
NC_000913	750340	750345		0.076288
NC_000913	750345	750350		0.052439
NC_000913	750350	750355		0.053483
NC_000913	750355	750360		0.055470
NC_000913	750360	750365		0.037872
NC_000913	750365	750370		0.072079
NC_000913	750370	750375		0.061125
NC_000913	750375	750380		0.082423
NC_000913	750380	750385		0.225505
NC_000913	750385	750390		0.125016
NC_000913	750390	750395		0.100514
NC_000913	750395	750400		0.137679
NC_000913	750400	750405		0.177130
NC_000913	750405	750410		0.161346
NC_000913	750410	750415		0.179608
NC_000913	750415	750420		0.146318
NC_000913	750420	750425		0.107129
NC_000913	750425	750430		0.080069
NC_000913	750430	750435		0.103940
NC_000913	750435	750440		0.149242
NC_000913	750440	750445		0.099412
NC_000913	750445	750450		0.095830
NC_000913	750450	750455		0.078096
NC_000913	750455	750460		0.086592
NC_000913	750460	750465		0.063691
NC_000913	750465	750470		0.053439
NC_000913	750470	750475		0.019733
NC_000913	750475	750480		0.023505
NC_000913	750480	750485		0.012817
NC_000913	750485	750490		0.011989
NC_000913	750490	750495		0.014193
NC_000913	750495	750500		0.010685
NC_000913	750500	750505		0.012212
NC_000913	750505	750510		0.012837
NC_000913	750510	750515		0.011339
NC_000913	750515	750520		0.054482
NC_000913	750520	750525		0.115329
NC_000913	750525	750530		0.064173
NC_000913	750530	750535		0.053480
NC_000913	750535	750540		0.050697
NC_000913	750540	750545		0.049653
NC_000913	750545	750550		0.039042
NC_000913	750550	750555		0.012045
NC_000913	750555	750560		0.002199
NC_000913	750560	750565		0.006091
NC_000913	750565	750570		0.004000
NC_000913	750570	750575		0.003643
NC_000913	750575	750580		0.002414
NC_000913	750580	750585		0.004240
NC_000913	750585	750590		0.010331
NC_000913	750590	750595		0.019459
NC_000913	750595	750600		0.039534
NC_000913	750600	750605		0.051251
NC_000913	750605	750610		0.078910
NC_000913	750610	750615		0.086662
NC_000913	750615	750620		0.102282
NC_000913	750620	750625		0.081926
NC_000913	750625	750630		0.060660
NC_000913	750630	750635		0.057283
NC_000913	750635	750640		0.042078
NC_000913	750640	750645		0.043901
NC_000913	750645	750650		0.042311
NC_000913	750650	750655		0.044457
NC_000913	750655	750660		0.061637
NC_000913	750660	750665		0.062599
NC_000913	750665	750670		0.050634
NC_000913	750670	750675		0.062069
NC_000913	750675	750680		0.100178
NC_000913	750680	750685		0.080939
NC_000913	750685	750690		0.103630
NC_000913	750690	750695		0.073067
NC_000913	750695	750700		0.071313
NC_000913	750700	750705		0.097016
NC_000913	750705	750710		0.092765
NC_000913	750710	750715		0.103907
NC_000913	750715	750720		0.090712
NC_000913	750720	750725		0.072105
NC_000913	750725	750730		0.056938
NC_000913	750730	750735		0.048264
NC_000913	750735	750740		0.031086
NC_000913	750740	750745		0.044575
NC_000913	750745	750750		0.049676
NC_000913	750750	750755		0.044250
NC_000913	750755	750760		0.038986
NC_000913	750760	750765		0.036686
NC_000913	750765	750770		0.027397
NC_000913	750770	750775		0.070524
NC_000913	750775	750780		0.080997
NC_000913	750780	750785		0.063872
NC_000913	750785	750790		0.058653
NC_000913	750790	750795		0.058221
NC_000913	750795	750800		0.073810
NC_000913	750800	750805		0.058220
NC_000913	750805	750810		0.063790
NC_000913	750810	750815		0.082394
NC_000913	750815	750820		0.102942
NC_000913	750820	750825		0.102982
NC_000913	750825	750830		0.073480
NC_000913	750830	750835		0.054751
NC_000913	750835	750840		0.053168
NC_000913	750840	750845		0.038856
NC_000913	750845	750850		0.041403
NC_000913	750850	750855		0.029468
NC_000913	750855	750860		0.061524
NC_000913	750860	750865		0.082469
NC_000913	750865	750870		0.133008
NC_000913	750870	750875		0.208811
NC_000913	750875	750880		0.315840
NC_000913	750880	750885		0.236619
NC_000913	750885	750890		0.232283
NC_000913	750890	750895		0.280169
NC_000913	750895	750900		0.281508
NC_000913	750900	750905		0.294775
NC_000913	750905	750910		0.319575
NC_000913	750910	750915		0.372518
NC_000913	750915	750920		0.478633
NC_000913	750920	750925		0.570476
NC_000913	750925	750930		0.610570
NC_000913	750930	750935		0.546423
NC_000913	750935	750940		0.521743
NC_000913	750940	750945		0.552752
NC_000913	750945	750950		0.389171
NC_000913	750950	750955		0.380365
NC_000913	750955	750960		0.336104
NC_000913	750960	750965		0.339523
NC_000913	750965	750970		0.315128
NC_000913	750970	750975		0.289260
NC_000913	750975	750980		0.281868
NC_000913	750980	750985		0.535911
NC_000913	750985	750990		0.362332
NC_000913	750990	750995		0.318689
NC_000913	750995	751000		0.280655
NC_000913	751000	751005		0.303768
NC_000913	751005	751010		0.221303
NC_000913	751010	751015		0.104637
NC_000913	751015	751020		0.060548
NC_000913	751020	751025		0.044306
NC_000913	751025	751030		0.038731
NC_000913	751030	751035		0.039382
NC_000913	751035	751040		0.037129
NC_000913	751040	751045		0.083611
NC_000913	751045	751050		0.096258
NC_000913	751050	751055		0.107865
NC_000913	751055	751060		0.136430
NC_000913	751060	751065		0.151947
NC_000913	751065	751070		0.167075
NC_000913	751070	751075		0.096438
NC_000913	751075	751080		0.141281
NC_000913	751080	751085		0.122097
NC_000913	751085	751090		0.096810
NC_000913	751090	751095		0.104959
NC_000913	751095	751100		0.074917
NC_000913	751100	751105		0.047226
NC_000913	751105	751110		0.058144
NC_000913	751110	751115		0.029189
NC_000913	751115	751120		0.028703
NC_000913	751120	751125		0.029840
NC_000913	751125	751130		0.037164
NC_000913	751130	751135		0.048212
NC_000913	751135	751140		0.059483
NC_000913	751140	751145		0.051163
NC_000913	751145	751150		0.082269
NC_000913	751150	751155		0.062064
NC_000913	751155	751160		0.054205
NC_000913	751160	751165		0.048884
NC_000913	751165	751170		0.048212
NC_000913	751170	751175		0.040196
NC_000913	751175	751180		0.035094
NC_000913	751180	751185		0.035284
NC_000913	751185	751190		0.032628
NC_000913	751190	751195		0.026524
NC_000913	751195	751200		0.034625
NC_000913	751200	751205		0.027623
NC_000913	751205	751210		0.051800
NC_000913	751210	751215		0.058846
NC_000913	751215	751220		0.062360
NC_000913	751220	751225		0.043494
NC_000913	751225	751230		0.061226
NC_000913	751230	751235		0.076638
NC_000913	751235	751240		0.137941
NC_000913	751240	751245		0.137889
NC_000913	751245	751250		0.221379
NC_000913	751250	751255		0.289397
NC_000913	751255	751260		0.366424
NC_000913	751260	751265		0.403143
NC_000913	751265	751270		0.487266
NC_000913	751270	751275		0.415585
NC_000913	751275	751280		0.382746
NC_000913	751280	751285		0.376153
NC_000913	751285	751290		0.331058
NC_000913	751290	751295		0.312210
NC_000913	751295	751300		0.314130
NC_000913	751300	751305		0.214432
NC_000913	751305	751310		0.241272
NC_000913	751310	751315		0.222076
NC_000913	751315	751320		0.301087
NC_000913	751320	751325		0.203029
NC_000913	751325	751330		0.220934
NC_000913	751330	751335		0.252018
NC_000913	751335	751340		0.336278
NC_000913	751340	751345		0.292112
NC_000913	751345	751350		0.307332
NC_000913	751350	751355		0.213220
NC_000913	751355	751360		0.124947
NC_000913	751360	751365		0.077943
NC_000913	751365	751370		0.061307
NC_000913	751370	751375		0.043876
NC_000913	751375	751380		0.046860
NC_000913	751380	751385		0.048783
NC_000913	751385	751390		0.051341
NC_000913	751390	751395		0.065247
NC_000913	751395	751400		0.115467
NC_000913	751400	751405		0.072330
NC_000913	751405	751410		0.050717
NC_000913	751410	751415		0.052687
NC_000913	751415	751420		0.056053
NC_000913	751420	751425		0.054314
NC_000913	751425	751430		0.047380
NC_000913	751430	751435		0.095973
NC_000913	751435	751440		0.125885
NC_000913	751440	751445		0.169963
NC_000913	751445	751450		0.187160
NC_000913	751450	751455		0.183521
NC_000913	751455	751460		0.236008
NC_000913	751460	751465		0.172048
NC_000913	751465	751470		0.206680
NC_000913	751470	751475		0.190458
NC_000913	751475	751480		0.225760
NC_000913	751480	751485		0.259992
NC_000913	751485	751490		0.279599
NC_000913	751490	751495		0.295853
NC_000913	751495	751500		0.239919
NC_000913	751500	751505		0.339464
NC_000913	751505	751510		0.444271
NC_000913	751510	751515		0.443358
NC_000913	751515	751520		0.459503
NC_000913	751520	751525		0.436383
NC_000913	751525	751530		0.394149
NC_000913	751530	751535		0.484844
NC_000913	751535	751540		0.476481
NC_000913	751540	751545		0.550259
NC_000913	751545	751550		0.586688
NC_000913	751550	751555		0.868821
NC_000913	751555	751560		0.878542
NC_000913	751560	751565		0.700609
NC_000913	751565	751570		0.724317
NC_000913	751570	751575		0.809661
NC_000913	751575	751580		0.765036
NC_000913	751580	751585		0.663829
NC_000913	751585	751590		0.365860
NC_000913	751590	751595		0.334627
NC_000913	751595	751600		0.301045
NC_000913	751600	751605		0.302601
NC_000913	751605	751610		0.315716
NC_000913	751610	751615		0.363558
NC_000913	751615	751620		0.546109
NC_000913	751620	751625		0.533555
NC_000913	751625	751630		0.454673
NC_000913	751630	751635		0.502122
NC_000913	751635	751640		0.574813
NC_000913	751640	751645		0.502764
NC_000913	751645	751650		0.368658
NC_000913	751650	751655		0.400770
NC_000913	751655	751660		0.399921
NC_000913	751660	751665		0.357564
NC_000913	751665	751670		0.375886
NC_000913	751670	751675		0.447564
NC_000913	751675	751680		0.448991
NC_000913	751680	751685		0.633880
NC_000913	751685	751690		0.660267
NC_000913	751690	751695		0.768653
NC_000913	751695	751700		0.654416
NC_000913	751700	751705		0.699034
NC_000913	751705	751710		0.789041
NC_000913	751710	751715		0.644024
NC_000913	751715	751720		0.661946
NC_000913	751720	751725		0.644046
NC_000913	751725	751730		0.535341
NC_000913	751730	751735		0.387546
NC_000913	751735	751740		0.312118
NC_000913	751740	751745		0.326207
NC_000913	751745	751750		0.305240
NC_000913	751750	751755		0.231935
NC_000913	751755	751760		0.230047
NC_000913	751760	751765		0.276377
NC_000913	751765	751770		0.244548
NC_000913	751770	751775		0.229634
NC_000913	751775	751780		0.216624
NC_000913	751780	751785		0.273647
NC_000913	751785	751790		0.392049
NC_000913	751790	751795		0.694879
NC_000913	751795	751800		0.676986
NC_000913	751800	751805		0.548179
NC_000913	751805	751810		0.647467
NC_000913	751810	751815		0.629937
NC_000913	751815	751820		0.655174
NC_000913	751820	751825		0.839478
NC_000913	751825	751830		0.782403
NC_000913	751830	751835		0.752878
NC_000913	751835	751840		0.820596
NC_000913	751840	751845		1.445537
NC_000913	751845	751850		2.088148
NC_000913	751850	751855		1.370162
NC_000913	751855	751860		1.410665
NC_000913	751860	751865		1.486331
NC_000913	751865	751870		1.317739
NC_000913	751870	751875		1.307857
NC_000913	751875	751880		1.089429
NC_000913	751880	751885		1.156170
NC_000913	751885	751890		1.720080
NC_000913	751890	751895		1.998966
NC_000913	751895	751900		2.780827
NC_000913	751900	751905		2.285635
NC_000913	751905	751910		2.342883
NC_000913	751910	751915		2.655113
NC_000913	751915	751920		2.656472
NC_000913	751920	751925		2.172081
NC_000913	751925	751930		2.097312
NC_000913	751930	751935		1.923875
NC_000913	751935	751940		1.923279
NC_000913	751940	751945		2.223345
NC_000913	751945	751950		2.456361
NC_000913	751950	751955		2.570623
NC_000913	751955	751960		2.629146
NC_000913	751960	751965		2.636184
NC_000913	751965	751970		2.662821
NC_000913	751970	751975		3.301634
NC_000913	751975	751980		3.277311
NC_000913	751980	751985		3.759400
NC_000913	751985	751990		3.906743
NC_000913	751990	751995		3.966312
NC_000913	751995	752000		2.904668
NC_000913	752000	752005		2.839914
NC_000913	752005	752010		2.639998
NC_000913	752010	752015		2.652705
NC_000913	752015	752020		2.638310
NC_000913	752020	752025		2.616812
NC_000913	752025	752030		2.707072
NC_000913	752030	752035		2.695120
NC_000913	752035	752040		3.002492
NC_000913	752040	752045		3.071252
NC_000913	752045	752050		4.599067
NC_000913	752050	752055		5.047747
NC_000913	752055	752060		4.831283
NC_000913	752060	752065		4.435784
NC_000913	752065	752070		4.062903
NC_000913	752070	752075		3.901578
NC_000913	752075	752080		4.122308
NC_000913	752080	752085		3.586163
NC_000913	752085	752090		3.170219
NC_000913	752090	752095		2.851927
NC_000913	752095	752100		2.371633
NC_000913	752100	752105		1.739779
NC_000913	752105	752110		1.491743
NC_000913	752110	752115		1.419694
NC_000913	752115	752120		1.211598
NC_000913	752120	752125		1.099464
NC_000913	752125	752130		1.154127
NC_000913	752130	752135		1.403494
NC_000913	752135	752140		1.364629
NC_000913	752140	752145		1.605455
NC_000913	752145	752150		2.377468
NC_000913	752150	752155		2.620010
NC_000913	752155	752160		2.640559
NC_000913	752160	752165		4.042452
NC_000913	752165	752170		3.865942
NC_000913	752170	752175		3.739152
NC_000913	752175	752180		3.699323
NC_000913	752180	752185		3.187569
NC_000913	752185	752190		2.750411
NC_000913	752190	752195		2.509226
NC_000913	752195	752200		2.759605
NC_000913	752200	752205		2.659873
NC_000913	752205	752210		2.759532
NC_000913	752210	752215		3.069799
NC_000913	752215	752220		3.690107
NC_000913	752220	752225		3.646294
NC_000913	752225	752230		3.678410
NC_000913	752230	752235		3.581737
NC_000913	752235	752240		2.736472
NC_000913	752240	752245		2.119259
NC_000913	752245	752250		1.785753
NC_000913	752250	752255		1.729626
NC_000913	752255	752260		1.582762
NC_000913	752260	752265		1.531567
NC_000913	752265	752270		1.423375
NC_000913	752270	752275		1.441677
NC_000913	752275	752280		1.282658
NC_000913	752280	752285		1.441475
NC_000913	752285	752290		1.281357
NC_000913	752290	752295		1.489359
NC_000913	752295	752300		1.312974
NC_000913	752300	752305		0.714290
NC_000913	752305	752310		0.383402
NC_000913	752310	752315		0.405992
NC_000913	752315	752320		0.421756
NC_000913	752320	752325		0.437984
NC_000913	752325	752330		0.404053
NC_000913	752330	752335		0.412408
NC_000913	752335	752340		0.447545
NC_000913	752340	752345		0.356443
NC_000913	752345	752350		0.275343
NC_000913	752350	752355		0.250458
NC_000913	752355	752360		0.240266
NC_000913	752360	752365		0.251059
NC_000913	752365	752370		0.271956
NC_000913	752370	752375		0.267895
NC_000913	752375	752380		0.412420
NC_000913	752380	752385		0.726076
NC_000913	752385	752390		0.938950
NC_000913	752390	752395		0.772194
NC_000913	752395	752400		0.535861
NC_000913	752400	752405		0.514212
NC_000913	752405	752410		0.315187
NC_000913	752410	752415		0.171852
NC_000913	752415	752420		0.144386
NC_000913	752420	752425		0.137761
NC_000913	752425	752430		0.135454
NC_000913	752430	752435		0.146143
NC_000913	752435	752440		0.144539
NC_000913	752440	752445		0.153854
NC_000913	752445	752450		0.146365
NC_000913	752450	752455		0.226397
NC_000913	752455	752460		0.193632
NC_000913	752460	752465		0.190076
NC_000913	752465	752470		0.200131
NC_000913	752470	752475		0.191513
NC_000913	752475	752480		0.240442
NC_000913	752480	752485		0.191526
NC_000913	752485	752490		0.191025
NC_000913	752490	752495		0.214643
NC_000913	752495	752500		0.293623
NC_000913	752500	752505		0.308991
NC_000913	752505	752510		0.378824
NC_000913	752510	752515		0.341703
NC_000913	752515	752520		0.371612
NC_000913	752520	752525		0.362643
NC_000913	752525	752530		0.352107
NC_000913	752530	752535		0.358027
NC_000913	752535	752540		0.321979
NC_000913	752540	752545		0.522355
NC_000913	752545	752550		0.595257
NC_000913	752550	752555		0.795331
NC_000913	752555	752560		0.891039
NC_000913	752560	752565		1.601375
NC_000913	752565	752570		1.688796
NC_000913	752570	752575		1.551880
NC_000913	752575	752580		1.392618
NC_000913	752580	752585		1.396095
NC_000913	752585	752590		1.233883
NC_000913	752590	752595		0.936424
NC_000913	752595	752600		0.642482
NC_000913	752600	752605		0.600991
NC_000913	752605	752610		0.615426
NC_000913	752610	752615		0.770029
NC_000913	752615	752620		0.919581
NC_000913	752620	752625		0.999095
NC_000913	752625	752630		1.358690
NC_000913	752630	752635		1.284523
NC_000913	752635	752640		1.432890
NC_000913	752640	752645		2.799277
NC_000913	752645	752650		3.436405
NC_000913	752650	752655		5.826166
NC_000913	752655	752660		6.115692
NC_000913	752660	752665		5.313859
NC_000913	752665	752670		3.892128
NC_000913	752670	752675		2.911973
NC_000913	752675	752680		2.555267
NC_000913	752680	752685		2.401374
NC_000913	752685	752690		1.446093
NC_000913	752690	752695		1.655097
NC_000913	752695	752700		1.581148
NC_000913	752700	752705		1.721137
NC_000913	752705	752710		1.698987
NC_000913	752710	752715		1.393307
NC_000913	752715	752720		1.398822
NC_000913	752720	752725		1.276420
NC_000913	752725	752730		1.132735
NC_000913	752730	752735		1.457345
NC_000913	752735	752740		1.225065
NC_000913	752740	752745		1.237053
NC_000913	752745	752750		1.016743
NC_000913	752750	752755		0.797903
NC_000913	752755	752760		0.694156
NC_000913	752760	752765		0.704330
NC_000913	752765	752770		0.723479
NC_000913	752770	752775		0.742818
NC_000913	752775	752780		1.017685
NC_000913	752780	752785		1.066634
NC_000913	752785	752790		1.278389
NC_000913	752790	752795		2.418586
NC_000913	752795	752800		3.493156
NC_000913	752800	752805		4.272196
NC_000913	752805	752810		4.198475
NC_000913	752810	752815		4.398293
NC_000913	752815	752820		4.412834
NC_000913	752820	752825		4.057625
NC_000913	752825	752830		3.564309
NC_000913	752830	752835		3.550391
NC_000913	752835	752840		3.629136
NC_000913	752840	752845		3.517472
NC_000913	752845	752850		3.284206
NC_000913	752850	752855		3.303527
NC_000913	752855	752860		2.977422
NC_000913	752860	752865		2.819334
NC_000913	752865	752870		2.945375
NC_000913	752870	752875		2.894520
NC_000913	752875	752880		2.674013
NC_000913	752880	752885		2.773169
NC_000913	752885	752890		2.761105
NC_000913	752890	752895		2.827329
NC_000913	752895	752900		2.715569
NC_000913	752900	752905		2.652354
NC_000913	752905	752910		2.652238
NC_000913	752910	752915		2.698335
NC_000913	752915	752920		2.660278
NC_000913	752920	752925		2.693444
NC_000913	752925	752930		3.091742
NC_000913	752930	752935		2.416221
NC_000913	752935	752940		2.551697
NC_000913	752940	752945		3.303398
NC_000913	752945	752950		3.251691
NC_000913	752950	752955		3.777874
NC_000913	752955	752960		3.994671
NC_000913	752960	752965		4.087105
NC_000913	752965	752970		4.411457
NC_000913	752970	752975		3.884324
NC_000913	752975	752980		4.011097
NC_000913	752980	752985		4.018538
NC_000913	752985	752990		3.313576
NC_000913	752990	752995		3.070812
NC_000913	752995	753000		3.104345
NC_000913	753000	753005		2.893552
NC_000913	753005	753010		2.862106
NC_000913	753010	753015		3.011246
NC_000913	753015	753020		2.704621
NC_000913	753020	753025		3.272204
NC_000913	753025	753030		3.181456
NC_000913	753030	753035		3.925285
NC_000913	753035	753040		4.156630
NC_000913	753040	753045		4.068418
NC_000913	753045	753050		3.849073
NC_000913	753050	753055		3.697922
NC_000913	753055	753060		4.756041
NC_000913	753060	753065		4.113979
NC_000913	753065	753070		4.677105
NC_000913	753070	753075		4.711171
NC_000913	753075	753080		3.746094
NC_000913	753080	753085		2.916839
NC_000913	753085	753090		2.035266
NC_000913	753090	753095		1.990559
NC_000913	753095	753100		1.852893
NC_000913	753100	753105		1.864091
NC_000913	753105	753110		1.388019
NC_000913	753110	753115		1.234296
NC_000913	753115	753120		0.920469
NC_000913	753120	753125		0.696131
NC_000913	753125	753130		0.359427
NC_000913	753130	753135		0.206446
NC_000913	753135	753140		0.162247
NC_000913	753140	753145		0.126951
NC_000913	753145	753150		0.059110
NC_000913	753150	753155		0.052056
NC_000913	753155	753160		0.045366
NC_000913	753160	753165		0.048990
NC_000913	753165	753170		0.053800
NC_000913	753170	753175		0.053165
NC_000913	753175	753180		0.056797
NC_000913	753180	753185		0.056448
NC_000913	753185	753190		0.048105
NC_000913	753190	753195		0.059576
NC_000913	753195	753200		0.114693
NC_000913	753200	753205		0.219872
NC_000913	753205	753210		0.419010
NC_000913	753210	753215		0.494184
NC_000913	753215	753220		0.565575
NC_000913	753220	753225		0.677226
NC_000913	753225	753230		1.254512
NC_000913	753230	753235		1.468931
NC_000913	753235	753240		1.160122
NC_000913	753240	753245		1.069239
NC_000913	753245	753250		1.040445
NC_000913	753250	753255		0.978414
NC_000913	753255	753260		0.820362
NC_000913	753260	753265		0.464414
NC_000913	753265	753270		0.458949
NC_000913	753270	753275		0.442025
NC_000913	753275	753280		0.386136
NC_000913	753280	753285		0.470119
NC_000913	753285	753290		0.441733
NC_000913	753290	753295		0.469712
NC_000913	753295	753300		0.525823
NC_000913	753300	753305		0.583497
NC_000913	753305	753310		0.636080
NC_000913	753310	753315		0.808021
NC_000913	753315	753320		0.888738
NC_000913	753320	753325		0.883176
NC_000913	753325	753330		0.818940
NC_000913	753330	753335		0.682240
NC_000913	753335	753340		0.438872
NC_000913	753340	753345		0.353098
NC_000913	753345	753350		0.344384
NC_000913	753350	753355		0.266097
NC_000913	753355	753360		0.257971
NC_000913	753360	753365		0.279111
NC_000913	753365	753370		0.297167
NC_000913	753370	753375		0.269565
NC_000913	753375	753380		0.312476
NC_000913	753380	753385		0.261144
NC_000913	753385	753390		0.228495
NC_000913	753390	753395		0.210504
NC_000913	753395	753400		0.226706
NC_000913	753400	753405		0.312826
NC_000913	753405	753410		0.512413
NC_000913	753410	753415		0.632606
NC_000913	753415	753420		0.429513
NC_000913	753420	753425		0.365507
NC_000913	753425	753430		0.275635
NC_000913	753430	753435		0.262274
NC_000913	753435	753440		0.247444
NC_000913	753440	753445		0.256078
NC_000913	753445	753450		0.214279
NC_000913	753450	753455		0.240789
NC_000913	753455	753460		0.209698
NC_000913	753460	753465		0.205865
NC_000913	753465	753470		0.316066
NC_000913	753470	753475		0.315161
NC_000913	753475	753480		0.292382
NC_000913	753480	753485		0.314622
NC_000913	753485	753490		0.279050
NC_000913	753490	753495		0.280214
NC_000913	753495	753500		0.295317
NC_000913	753500	753505		0.418610
NC_000913	753505	753510		0.441629
NC_000913	753510	753515		0.162993
NC_000913	753515	753520		0.182592
NC_000913	753520	753525		0.177482
NC_000913	753525	753530		0.150731
NC_000913	753530	753535		0.152699
NC_000913	753535	753540		0.145651
NC_000913	753540	753545		0.163979
NC_000913	753545	753550		0.176159
NC_000913	753550	753555		0.181340
NC_000913	753555	753560		0.193692
NC_000913	753560	753565		0.183646
NC_000913	753565	753570		0.222827
NC_000913	753570	753575		0.146435
NC_000913	753575	753580		0.197203
NC_000913	753580	753585		0.212557
NC_000913	753585	753590		0.293445
NC_000913	753590	753595		0.375595
NC_000913	753595	753600		0.335283
NC_000913	753600	753605		0.346417
NC_000913	753605	753610		0.341636
NC_000913	753610	753615		0.377284
NC_000913	753615	753620		0.459128
NC_000913	753620	753625		0.281416
NC_000913	753625	753630		0.318156
NC_000913	753630	753635		0.298979
NC_000913	753635	753640		0.293730
NC_000913	753640	753645		0.284283
NC_000913	753645	753650		0.238810
NC_000913	753650	753655		0.216726
NC_000913	753655	753660		0.213071
NC_000913	753660	753665		0.214971
NC_000913	753665	753670		0.157665
NC_000913	753670	753675		0.199122
NC_000913	753675	753680		0.205818
NC_000913	753680	753685		0.188225
NC_000913	753685	753690		0.179451
NC_000913	753690	753695		0.207081
NC_000913	753695	753700		0.197624
NC_000913	753700	753705		0.337064
NC_000913	753705	753710		0.312709
NC_000913	753710	753715		0.308306
NC_000913	753715	753720		0.299422
NC_000913	753720	753725		0.233759
NC_000913	753725	753730		0.213992
NC_000913	753730	753735		0.132624
NC_000913	753735	753740		0.125501
NC_000913	753740	753745		0.092849
NC_000913	753745	753750		0.106012
NC_000913	753750	753755		0.108712
NC_000913	753755	753760		0.117586
NC_000913	753760	753765		0.140204
NC_000913	753765	753770		0.165317
NC_000913	753770	753775		0.172216
NC_000913	753775	753780		0.187445
NC_000913	753780	753785		0.266369
NC_000913	753785	753790		0.249509
NC_000913	753790	753795		0.252222
NC_000913	753795	753800		0.389522
NC_000913	753800	753805		0.467842
NC_000913	753805	753810		0.474513
NC_000913	753810	753815		0.451148
NC_000913	753815	753820		0.644150
NC_000913	753820	753825		0.706579
NC_000913	753825	753830		0.652732
NC_000913	753830	753835		0.497888
NC_000913	753835	753840		0.502266
NC_000913	753840	753845		0.908914
NC_000913	753845	753850		0.836254
NC_000913	753850	753855		0.913764
NC_000913	753855	753860		0.914577
NC_000913	753860	753865		1.045209
NC_000913	753865	753870		0.964976
NC_000913	753870	753875		1.436302
NC_000913	753875	753880		0.954958
NC_000913	753880	753885		0.706614
NC_000913	753885	753890		0.642907
NC_000913	753890	753895		0.638842
NC_000913	753895	753900		0.523163
NC_000913	753900	753905		0.531772
NC_000913	753905	753910		0.648628
NC_000913	753910	753915		1.149825
NC_000913	753915	753920		1.365264
NC_000913	753920	753925		1.538827
NC_000913	753925	753930		1.633579
NC_000913	753930	753935		1.279779
NC_000913	753935	753940		0.955742
NC_000913	753940	753945		0.947414
NC_000913	753945	753950		0.612074
NC_000913	753950	753955		0.608221
NC_000913	753955	753960		0.458165
NC_000913	753960	753965		0.356275
NC_000913	753965	753970		0.329614
NC_000913	753970	753975		0.309332
NC_000913	753975	753980		0.276364
NC_000913	753980	753985		0.267930
NC_000913	753985	753990		0.279536
NC_000913	753990	753995		0.240915
NC_000913	753995	754000		0.279930
NC_000913	754000	754005		0.260292
NC_000913	754005	754010		0.217705
NC_000913	754010	754015		0.191068
NC_000913	754015	754020		0.268118
NC_000913	754020	754025		0.136606
NC_000913	754025	754030		0.155129
NC_000913	754030	754035		0.075176
NC_000913	754035	754040		0.023247
NC_000913	754040	754045		0.025869
NC_000913	754045	754050		0.026190
NC_000913	754050	754055		0.026459
NC_000913	754055	754060		0.199456
NC_000913	754060	754065		0.191810
NC_000913	754065	754070		0.309735
NC_000913	754070	754075		0.299913
NC_000913	754075	754080		0.267158
NC_000913	754080	754085		0.282525
NC_000913	754085	754090		0.332863
NC_000913	754090	754095		0.313592
NC_000913	754095	754100		0.407268
NC_000913	754100	754105		0.338812
NC_000913	754105	754110		0.522791
NC_000913	754110	754115		0.679175
NC_000913	754115	754120		0.889547
NC_000913	754120	754125		0.948596
NC_000913	754125	754130		0.930451
NC_000913	754130	754135		0.917239
NC_000913	754135	754140		1.055996
NC_000913	754140	754145		1.044025
NC_000913	754145	754150		0.864716
NC_000913	754150	754155		1.056328
NC_000913	754155	754160		1.125772
NC_000913	754160	754165		0.866419
NC_000913	754165	754170		0.650017
NC_000913	754170	754175		0.376034
NC_000913	754175	754180		0.331923
NC_000913	754180	754185		0.373250
NC_000913	754185	754190		0.457911
NC_000913	754190	754195		0.422351
NC_000913	754195	754200		0.373855
NC_000913	754200	754205		0.494232
NC_000913	754205	754210		0.430972
NC_000913	754210	754215		0.276854
NC_000913	754215	754220		0.234590
NC_000913	754220	754225		0.253016
NC_000913	754225	754230		0.306615
NC_000913	754230	754235		0.283509
NC_000913	754235	754240		0.225208
NC_000913	754240	754245		0.164441
NC_000913	754245	754250		0.125732
NC_000913	754250	754255		0.066266
NC_000913	754255	754260		0.072403
NC_000913	754260	754265		0.070746
NC_000913	754265	754270		0.081912
NC_000913	754270	754275		0.099091
NC_000913	754275	754280		0.091365
NC_000913	754280	754285		0.076171
NC_000913	754285	754290		0.114426
NC_000913	754290	754295		0.302509
NC_000913	754295	754300		0.227220
NC_000913	754300	754305		0.228041
NC_000913	754305	754310		0.243883
NC_000913	754310	754315		0.119979
NC_000913	754315	754320		0.111286
NC_000913	754320	754325		0.089198
NC_000913	754325	754330		0.098630
NC_000913	754330	754335		0.119180
NC_000913	754335	754340		0.112233
NC_000913	754340	754345		0.156089
NC_000913	754345	754350		0.190421
NC_000913	754350	754355		0.331898
NC_000913	754355	754360		0.335833
NC_000913	754360	754365		0.286638
NC_000913	754365	754370		0.421035
NC_000913	754370	754375		0.467298
NC_000913	754375	754380		0.834434
NC_000913	754380	754385		1.383082
NC_000913	754385	754390		1.389850
NC_000913	754390	754395		1.593582
NC_000913	754395	754400		1.870041
NC_000913	754400	754405		1.956495
NC_000913	754405	754410		2.206920
NC_000913	754410	754415		2.466668
NC_000913	754415	754420		3.344458
NC_000913	754420	754425		4.034027
NC_000913	754425	754430		5.025441
NC_000913	754430	754435		6.224326
NC_000913	754435	754440		7.987487
NC_000913	754440	754445		8.310494
NC_000913	754445	754450		9.008709
NC_000913	754450	754455		9.242669
NC_000913	754455	754460		9.638350
NC_000913	754460	754465		10.572816
NC_000913	754465	754470		10.107814
NC_000913	754470	754475		9.928602
NC_000913	754475	754480		9.465712
NC_000913	754480	754485		8.892285
NC_000913	754485	754490		8.193813
NC_000913	754490	754495		7.287739
NC_000913	754495	754500		5.083356
NC_000913	754500	754505		4.337171
NC_000913	754505	754510		3.927786
NC_000913	754510	754515		3.867347
NC_000913	754515	754520		3.424806
NC_000913	754520	754525		2.941178
NC_000913	754525	754530		2.781788
NC_000913	754530	754535		2.241548
NC_000913	754535	754540		1.883592
NC_000913	754540	754545		1.915440
NC_000913	754545	754550		1.878524
NC_000913	754550	754555		1.823644
NC_000913	754555	754560		1.493251
NC_000913	754560	754565		1.285272
NC_000913	754565	754570		1.218334
NC_000913	754570	754575		1.198877
NC_000913	754575	754580		0.912784
NC_000913	754580	754585		0.807500
NC_000913	754585	754590		0.734727
NC_000913	754590	754595		0.647637
NC_000913	754595	754600		0.723187
NC_000913	754600	754605		0.797628
NC_000913	754605	754610		0.851073
NC_000913	754610	754615		0.799976
NC_000913	754615	754620		0.940365
NC_000913	754620	754625		1.189878
NC_000913	754625	754630		1.381121
NC_000913	754630	754635		2.367334
NC_000913	754635	754640		1.776547
NC_000913	754640	754645		1.349626
NC_000913	754645	754650		1.500069
NC_000913	754650	754655		1.117329
NC_000913	754655	754660		0.902368
NC_000913	754660	754665		0.934569
NC_000913	754665	754670		0.989714
NC_000913	754670	754675		0.907689
NC_000913	754675	754680		0.714698
NC_000913	754680	754685		0.666994
NC_000913	754685	754690		0.620235
NC_000913	754690	754695		0.664908
NC_000913	754695	754700		0.642129
NC_000913	754700	754705		0.584044
NC_000913	754705	754710		0.591755
NC_000913	754710	754715		0.686881
NC_000913	754715	754720		0.673983
NC_000913	754720	754725		0.752848
NC_000913	754725	754730		0.736388
NC_000913	754730	754735		0.797477
NC_000913	754735	754740		0.971343
NC_000913	754740	754745		0.988065
NC_000913	754745	754750		0.850369
NC_000913	754750	754755		0.840671
NC_000913	754755	754760		0.888245
NC_000913	754760	754765		0.856846
NC_000913	754765	754770		0.871367
NC_000913	754770	754775		0.852719
NC_000913	754775	754780		0.855214
NC_000913	754780	754785		0.893900
NC_000913	754785	754790		0.936598
NC_000913	754790	754795		0.946330
NC_000913	754795	754800		0.927309
NC_000913	754800	754805		1.164870
NC_000913	754805	754810		1.132685
NC_000913	754810	754815		1.851335
NC_000913	754815	754820		1.846225
NC_000913	754820	754825		1.002706
NC_000913	754825	754830		0.965176
NC_000913	754830	754835		0.871103
NC_000913	754835	754840		0.884544
NC_000913	754840	754845		0.369894
NC_000913	754845	754850		0.219503
NC_000913	754850	754855		0.204544
NC_000913	754855	754860		0.065203
NC_000913	754860	754865		0.048367
NC_000913	754865	754870		0.062456
NC_000913	754870	754875		0.067501
NC_000913	754875	754880		0.093781
NC_000913	754880	754885		0.091241
NC_000913	754885	754890		0.122878
NC_000913	754890	754895		0.129194
NC_000913	754895	754900		0.129219
NC_000913	754900	754905		0.143754
NC_000913	754905	754910		0.265287
NC_000913	754910	754915		0.717399
NC_000913	754915	754920		0.894398
NC_000913	754920	754925		0.627311
NC_000913	754925	754930		0.331346
NC_000913	754930	754935		0.212491
NC_000913	754935	754940		0.197862
NC_000913	754940	754945		0.044516
NC_000913	754945	754950		0.033958
NC_000913	754950	754955		0.025610
NC_000913	754955	754960		0.024030
NC_000913	754960	754965		0.017951
NC_000913	754965	754970		0.016748
NC_000913	754970	754975		0.013440
NC_000913	754975	754980		0.018331
NC_000913	754980	754985		0.019244
NC_000913	754985	754990		0.018923
NC_000913	754990	754995		0.019734
NC_000913	754995	755000		0.016500
NC_000913	755000	755005		0.023151
NC_000913	755005	755010		0.024746
NC_000913	755010	755015		0.032516
NC_000913	755015	755020		0.046924
NC_000913	755020	755025		0.050168
NC_000913	755025	755030		0.049401
NC_000913	755030	755035		0.070240
NC_000913	755035	755040		0.109325
NC_000913	755040	755045		0.126753
NC_000913	755045	755050		0.167751
NC_000913	755050	755055		0.484972
NC_000913	755055	755060		0.574464
NC_000913	755060	755065		0.515560
NC_000913	755065	755070		0.764918
NC_000913	755070	755075		0.824561
NC_000913	755075	755080		0.844531
NC_000913	755080	755085		0.906802
NC_000913	755085	755090		1.029708
NC_000913	755090	755095		0.979409
NC_000913	755095	755100		0.975055
NC_000913	755100	755105		1.012250
NC_000913	755105	755110		0.920569
NC_000913	755110	755115		1.082591
NC_000913	755115	755120		1.068024
NC_000913	755120	755125		1.038955
NC_000913	755125	755130		1.061791
NC_000913	755130	755135		1.243692
NC_000913	755135	755140		1.318023
NC_000913	755140	755145		1.383960
NC_000913	755145	755150		1.613070
NC_000913	755150	755155		2.827417
NC_000913	755155	755160		3.976752
NC_000913	755160	755165		4.766167
NC_000913	755165	755170		5.882830
NC_000913	755170	755175		6.885658
NC_000913	755175	755180		7.427249
NC_000913	755180	755185		7.666398
NC_000913	755185	755190		7.726425
NC_000913	755190	755195		7.079994
NC_000913	755195	755200		7.206598
NC_000913	755200	755205		7.137838
NC_000913	755205	755210		6.636633
NC_000913	755210	755215		6.035163
NC_000913	755215	755220		5.506808
NC_000913	755220	755225		4.693398
NC_000913	755225	755230		4.514532
NC_000913	755230	755235		4.397047
NC_000913	755235	755240		3.681697
NC_000913	755240	755245		3.120026
NC_000913	755245	755250		2.755940
NC_000913	755250	755255		2.668084
NC_000913	755255	755260		2.485932
NC_000913	755260	755265		2.269841
NC_000913	755265	755270		1.787938
NC_000913	755270	755275		1.746066
NC_000913	755275	755280		1.524375
NC_000913	755280	755285		1.301667
NC_000913	755285	755290		1.018608
NC_000913	755290	755295		1.012279
NC_000913	755295	755300		0.638583
NC_000913	755300	755305		0.523900
NC_000913	755305	755310		0.393945
NC_000913	755310	755315		0.325848
NC_000913	755315	755320		0.286009
NC_000913	755320	755325		0.166823
NC_000913	755325	755330		0.165769
NC_000913	755330	755335		0.117069
NC_000913	755335	755340		0.119383
NC_000913	755340	755345		0.127054
NC_000913	755345	755350		0.145424
NC_000913	755350	755355		0.106127
NC_000913	755355	755360		0.162636
NC_000913	755360	755365		0.143608
NC_000913	755365	755370		0.244040
NC_000913	755370	755375		0.218499
NC_000913	755375	755380		0.255555
NC_000913	755380	755385		0.330955
NC_000913	755385	755390		0.347579
NC_000913	755390	755395		0.359806
NC_000913	755395	755400		0.248929
NC_000913	755400	755405		0.140133
NC_000913	755405	755410		0.065579
NC_000913	755410	755415		0.043031
NC_000913	755415	755420		0.046975
NC_000913	755420	755425		0.036468
NC_000913	755425	755430		0.093467
NC_000913	755430	755435		0.111143
NC_000913	755435	755440		0.097194
NC_000913	755440	755445		0.131158
NC_000913	755445	755450		0.117416
NC_000913	755450	755455		0.081839
NC_000913	755455	755460		0.049747
NC_000913	755460	755465		0.064156
NC_000913	755465	755470		0.075229
NC_000913	755470	755475		0.079111
NC_000913	755475	755480		0.062019
NC_000913	755480	755485		0.031945
NC_000913	755485	755490		0.030962
NC_000913	755490	755495		0.022463
NC_000913	755495	755500		0.027190
NC_000913	755500	755505		0.035620
NC_000913	755505	755510		0.021665
NC_000913	755510	755515		0.023072
NC_000913	755515	755520		0.025234
NC_000913	755520	755525		0.061127
NC_000913	755525	755530		0.161759
NC_000913	755530	755535		0.123787
NC_000913	755535	755540		0.136642
NC_000913	755540	755545		0.152209
NC_000913	755545	755550		0.164486
NC_000913	755550	755555		0.196296
NC_000913	755555	755560		0.166910
NC_000913	755560	755565		0.172844
NC_000913	755565	755570		0.173560
NC_000913	755570	755575		0.171477
NC_000913	755575	755580		0.160048
NC_000913	755580	755585		0.222310
NC_000913	755585	755590		0.222329
NC_000913	755590	755595		0.234576
NC_000913	755595	755600		0.216894
NC_000913	755600	755605		0.209144
NC_000913	755605	755610		0.225605
NC_000913	755610	755615		0.097396
NC_000913	755615	755620		0.074479
NC_000913	755620	755625		0.090967
NC_000913	755625	755630		0.145037
NC_000913	755630	755635		0.167950
NC_000913	755635	755640		0.115129
NC_000913	755640	755645		0.144249
NC_000913	755645	755650		0.220501
NC_000913	755650	755655		0.352694
NC_000913	755655	755660		0.709647
NC_000913	755660	755665		0.460447
NC_000913	755665	755670		0.447191
NC_000913	755670	755675		0.385445
NC_000913	755675	755680		0.440715
NC_000913	755680	755685		0.456349
NC_000913	755685	755690		0.405061
NC_000913	755690	755695		0.388504
NC_000913	755695	755700		0.205178
NC_000913	755700	755705		0.137078
NC_000913	755705	755710		0.114183
NC_000913	755710	755715		0.072034
NC_000913	755715	755720		0.092893
NC_000913	755720	755725		0.074311
NC_000913	755725	755730		0.051969
NC_000913	755730	755735		0.040015
NC_000913	755735	755740		0.031551
NC_000913	755740	755745		0.043346
NC_000913	755745	755750		0.039683
NC_000913	755750	755755		0.044065
NC_000913	755755	755760		0.034430
NC_000913	755760	755765		0.033648
NC_000913	755765	755770		0.058872
NC_000913	755770	755775		0.084145
NC_000913	755775	755780		0.093840
NC_000913	755780	755785		0.116979
NC_000913	755785	755790		0.076275
NC_000913	755790	755795		0.087029
NC_000913	755795	755800		0.082452
NC_000913	755800	755805		0.109188
NC_000913	755805	755810		0.121825
NC_000913	755810	755815		0.098287
NC_000913	755815	755820		0.106205
NC_000913	755820	755825		0.087533
NC_000913	755825	755830		0.091283
NC_000913	755830	755835		0.070197
NC_000913	755835	755840		0.066389
NC_000913	755840	755845		0.104598
NC_000913	755845	755850		0.086423
NC_000913	755850	755855		0.129876
NC_000913	755855	755860		0.126938
NC_000913	755860	755865		0.161199
NC_000913	755865	755870		0.182729
NC_000913	755870	755875		0.223997
NC_000913	755875	755880		0.187381
NC_000913	755880	755885		0.106008
NC_000913	755885	755890		0.217590
NC_000913	755890	755895		0.311992
NC_000913	755895	755900		0.294864
NC_000913	755900	755905		0.368511
NC_000913	755905	755910		0.371042
NC_000913	755910	755915		0.596463
NC_000913	755915	755920		0.646503
NC_000913	755920	755925		0.623318
NC_000913	755925	755930		0.593801
NC_000913	755930	755935		0.527941
NC_000913	755935	755940		0.582571
NC_000913	755940	755945		0.483046
NC_000913	755945	755950		0.441662
NC_000913	755950	755955		0.509733
NC_000913	755955	755960		0.496753
NC_000913	755960	755965		0.446762
NC_000913	755965	755970		0.361125
NC_000913	755970	755975		0.363367
NC_000913	755975	755980		0.361132
NC_000913	755980	755985		0.329629
NC_000913	755985	755990		0.316014
NC_000913	755990	755995		0.349717
NC_000913	755995	756000		0.319500
NC_000913	756000	756005		0.280148
NC_000913	756005	756010		0.270188
NC_000913	756010	756015		0.282329
NC_000913	756015	756020		0.255192
NC_000913	756020	756025		0.299842
NC_000913	756025	756030		0.245571
NC_000913	756030	756035		0.186232
NC_000913	756035	756040		0.178420
NC_000913	756040	756045		0.111960
NC_000913	756045	756050		0.086487
NC_000913	756050	756055		0.052286
NC_000913	756055	756060		0.044177
NC_000913	756060	756065		0.039861
NC_000913	756065	756070		0.046457
NC_000913	756070	756075		0.059599
NC_000913	756075	756080		0.055414
NC_000913	756080	756085		0.135484
NC_000913	756085	756090		0.162219
NC_000913	756090	756095		0.369331
NC_000913	756095	756100		0.355854
NC_000913	756100	756105		0.255626
NC_000913	756105	756110		0.216397
NC_000913	756110	756115		0.270404
NC_000913	756115	756120		0.067085
NC_000913	756120	756125		0.112396
NC_000913	756125	756130		0.093087
NC_000913	756130	756135		0.095374
NC_000913	756135	756140		0.122514
NC_000913	756140	756145		0.156685
NC_000913	756145	756150		0.196585
NC_000913	756150	756155		0.209224
NC_000913	756155	756160		0.233021
NC_000913	756160	756165		0.266132
NC_000913	756165	756170		0.358430
NC_000913	756170	756175		0.081782
NC_000913	756175	756180		0.051847
NC_000913	756180	756185		0.062416
NC_000913	756185	756190		0.051113
NC_000913	756190	756195		0.031198
NC_000913	756195	756200		0.027215
NC_000913	756200	756205		0.008914
NC_000913	756205	756210		0.007954
NC_000913	756210	756215		0.004820
NC_000913	756215	756220		0.003867
NC_000913	756220	756225		0.001713
NC_000913	756225	756230		0.002368
NC_000913	756230	756235		0.001183
NC_000913	756235	756240		0.027548
NC_000913	756240	756245		0.040240
NC_000913	756245	756250		0.166543
NC_000913	756250	756255		0.170435
NC_000913	756255	756260		0.123768
NC_000913	756260	756265		0.132712
NC_000913	756265	756270		0.112437
NC_000913	756270	756275		0.122542
NC_000913	756275	756280		0.104655
NC_000913	756280	756285		0.100433
NC_000913	756285	756290		0.119137
NC_000913	756290	756295		0.122044
NC_000913	756295	756300		0.126481
NC_000913	756300	756305		0.146575
NC_000913	756305	756310		0.152588
NC_000913	756310	756315		0.211022
NC_000913	756315	756320		0.206198
NC_000913	756320	756325		0.215256
NC_000913	756325	756330		0.187166
NC_000913	756330	756335		0.187294
NC_000913	756335	756340		0.184361
NC_000913	756340	756345		0.220760
NC_000913	756345	756350		0.193376
NC_000913	756350	756355		0.174374
NC_000913	756355	756360		0.171738
NC_000913	756360	756365		0.144466
NC_000913	756365	756370		0.161398
NC_000913	756370	756375		0.233639
NC_000913	756375	756380		0.284311
NC_000913	756380	756385		0.254493
NC_000913	756385	756390		0.305115
NC_000913	756390	756395		0.288991
NC_000913	756395	756400		0.290330
NC_000913	756400	756405		0.394921
NC_000913	756405	756410		0.292627
NC_000913	756410	756415		0.223753
NC_000913	756415	756420		0.141677
NC_000913	756420	756425		0.199291
NC_000913	756425	756430		0.194948
NC_000913	756430	756435		0.197729
NC_000913	756435	756440		0.188832
NC_000913	756440	756445		0.205839
NC_000913	756445	756450		0.259084
NC_000913	756450	756455		0.237151
NC_000913	756455	756460		0.253927
NC_000913	756460	756465		0.253475
NC_000913	756465	756470		0.323245
NC_000913	756470	756475		0.227053
NC_000913	756475	756480		0.228916
NC_000913	756480	756485		0.331568
NC_000913	756485	756490		0.212772
NC_000913	756490	756495		0.148824
NC_000913	756495	756500		0.138150
NC_000913	756500	756505		0.113443
NC_000913	756505	756510		0.084566
NC_000913	756510	756515		0.094145
NC_000913	756515	756520		0.110714
NC_000913	756520	756525		0.112053
NC_000913	756525	756530		0.102722
NC_000913	756530	756535		0.151210
NC_000913	756535	756540		0.181418
NC_000913	756540	756545		0.219941
NC_000913	756545	756550		0.254165
NC_000913	756550	756555		0.241793
NC_000913	756555	756560		0.294317
NC_000913	756560	756565		0.271313
NC_000913	756565	756570		0.206018
NC_000913	756570	756575		0.185475
NC_000913	756575	756580		0.122597
NC_000913	756580	756585		0.089829
NC_000913	756585	756590		0.115931
NC_000913	756590	756595		0.168214
NC_000913	756595	756600		0.167969
NC_000913	756600	756605		0.161605
NC_000913	756605	756610		0.188160
NC_000913	756610	756615		0.344980
NC_000913	756615	756620		0.302848
NC_000913	756620	756625		0.324359
NC_000913	756625	756630		0.354106
NC_000913	756630	756635		0.280561
NC_000913	756635	756640		0.324295
NC_000913	756640	756645		0.339720
NC_000913	756645	756650		0.333189
NC_000913	756650	756655		0.353178
NC_000913	756655	756660		0.391540
NC_000913	756660	756665		0.385093
NC_000913	756665	756670		0.341360
NC_000913	756670	756675		0.293515
NC_000913	756675	756680		0.257527
NC_000913	756680	756685		0.241917
NC_000913	756685	756690		0.144097
NC_000913	756690	756695		0.152021
NC_000913	756695	756700		0.153401
NC_000913	756700	756705		0.169150
NC_000913	756705	756710		0.233643
NC_000913	756710	756715		0.251362
NC_000913	756715	756720		0.286174
NC_000913	756720	756725		0.291778
NC_000913	756725	756730		0.152405
NC_000913	756730	756735		0.162965
NC_000913	756735	756740		0.088100
NC_000913	756740	756745		0.066732
NC_000913	756745	756750		0.090084
NC_000913	756750	756755		0.101782
NC_000913	756755	756760		0.067132
NC_000913	756760	756765		0.066939
NC_000913	756765	756770		0.077520
NC_000913	756770	756775		0.082538
NC_000913	756775	756780		0.079350
NC_000913	756780	756785		0.144189
NC_000913	756785	756790		0.193860
NC_000913	756790	756795		0.210356
NC_000913	756795	756800		0.161779
NC_000913	756800	756805		0.174568
NC_000913	756805	756810		0.162952
NC_000913	756810	756815		0.140296
NC_000913	756815	756820		0.102787
NC_000913	756820	756825		0.059646
NC_000913	756825	756830		0.061031
NC_000913	756830	756835		0.071592
NC_000913	756835	756840		0.084648
NC_000913	756840	756845		0.096281
NC_000913	756845	756850		0.075109
NC_000913	756850	756855		0.088196
NC_000913	756855	756860		0.069263
NC_000913	756860	756865		0.061975
NC_000913	756865	756870		0.155270
NC_000913	756870	756875		0.120290
NC_000913	756875	756880		0.026999
NC_000913	756880	756885		0.032248
NC_000913	756885	756890		0.035050
NC_000913	756890	756895		0.036580
NC_000913	756895	756900		0.046059
NC_000913	756900	756905		0.061956
NC_000913	756905	756910		0.089727
NC_000913	756910	756915		0.091464
NC_000913	756915	756920		0.112217
NC_000913	756920	756925		0.158128
NC_000913	756925	756930		0.159311
NC_000913	756930	756935		0.316501
NC_000913	756935	756940		0.344416
NC_000913	756940	756945		0.315157
NC_000913	756945	756950		0.324264
NC_000913	756950	756955		0.483725
NC_000913	756955	756960		0.518908
NC_000913	756960	756965		0.357656
NC_000913	756965	756970		0.325835
NC_000913	756970	756975		0.294293
NC_000913	756975	756980		0.195074
NC_000913	756980	756985		0.149568
NC_000913	756985	756990		0.159448
NC_000913	756990	756995		0.111651
NC_000913	756995	757000		0.138043
NC_000913	757000	757005		0.093128
NC_000913	757005	757010		0.076906
NC_000913	757010	757015		0.105973
NC_000913	757015	757020		0.119318
NC_000913	757020	757025		0.238046
NC_000913	757025	757030		0.144443
NC_000913	757030	757035		0.140860
NC_000913	757035	757040		0.106665
NC_000913	757040	757045		0.073010
NC_000913	757045	757050		0.077765
NC_000913	757050	757055		0.061355
NC_000913	757055	757060		0.060885
NC_000913	757060	757065		0.070440
NC_000913	757065	757070		0.082181
NC_000913	757070	757075		0.078799
NC_000913	757075	757080		0.098926
NC_000913	757080	757085		0.113900
NC_000913	757085	757090		0.210857
NC_000913	757090	757095		0.187868
NC_000913	757095	757100		0.222264
NC_000913	757100	757105		0.244227
NC_000913	757105	757110		0.215261
NC_000913	757110	757115		0.237940
NC_000913	757115	757120		0.332563
NC_000913	757120	757125		0.345757
NC_000913	757125	757130		0.388399
NC_000913	757130	757135		0.361557
NC_000913	757135	757140		0.333102
NC_000913	757140	757145		0.328644
NC_000913	757145	757150		0.372662
NC_000913	757150	757155		0.286598
NC_000913	757155	757160		0.275026
NC_000913	757160	757165		0.215124
NC_000913	757165	757170		0.190448
NC_000913	757170	757175		0.178102
NC_000913	757175	757180		0.164436
NC_000913	757180	757185		0.168213
NC_000913	757185	757190		0.151395
NC_000913	757190	757195		0.126915
NC_000913	757195	757200		0.108444
NC_000913	757200	757205		0.141200
NC_000913	757205	757210		0.148274
NC_000913	757210	757215		0.147756
NC_000913	757215	757220		0.169148
NC_000913	757220	757225		0.086950
NC_000913	757225	757230		0.097184
NC_000913	757230	757235		0.082639
NC_000913	757235	757240		0.069028
NC_000913	757240	757245		0.078472
NC_000913	757245	757250		0.088893
NC_000913	757250	757255		0.154392
NC_000913	757255	757260		0.110832
NC_000913	757260	757265		0.075756
NC_000913	757265	757270		0.052548
NC_000913	757270	757275		0.061667
NC_000913	757275	757280		0.046469
NC_000913	757280	757285		0.074355
NC_000913	757285	757290		0.090302
NC_000913	757290	757295		0.072554
NC_000913	757295	757300		0.086307
NC_000913	757300	757305		0.123566
NC_000913	757305	757310		0.071712
NC_000913	757310	757315		0.069846
NC_000913	757315	757320		0.083868
NC_000913	757320	757325		0.099592
NC_000913	757325	757330		0.099218
NC_000913	757330	757335		0.100817
NC_000913	757335	757340		0.108596
NC_000913	757340	757345		0.075591
NC_000913	757345	757350		0.086376
NC_000913	757350	757355		0.103375
NC_000913	757355	757360		0.090350
NC_000913	757360	757365		0.058443
NC_000913	757365	757370		0.072190
NC_000913	757370	757375		0.075652
NC_000913	757375	757380		0.041939
NC_000913	757380	757385		0.037294
NC_000913	757385	757390		0.038159
NC_000913	757390	757395		0.068459
NC_000913	757395	757400		0.056039
NC_000913	757400	757405		0.050218
NC_000913	757405	757410		0.124089
NC_000913	757410	757415		0.122447
NC_000913	757415	757420		0.116723
NC_000913	757420	757425		0.171831
NC_000913	757425	757430		0.031957
NC_000913	757430	757435		0.021738
NC_000913	757435	757440		0.015748
NC_000913	757440	757445		0.021674
NC_000913	757445	757450		0.023410
NC_000913	757450	757455		0.035619
NC_000913	757455	757460		0.095933
NC_000913	757460	757465		0.073248
NC_000913	757465	757470		0.182939
NC_000913	757470	757475		0.202432
NC_000913	757475	757480		0.129282
NC_000913	757480	757485		0.199345
NC_000913	757485	757490		0.209643
NC_000913	757490	757495		0.158740
NC_000913	757495	757500		0.107053
NC_000913	757500	757505		0.074337
NC_000913	757505	757510		0.073677
NC_000913	757510	757515		0.089455
NC_000913	757515	757520		0.106574
NC_000913	757520	757525		0.112460
NC_000913	757525	757530		0.156410
NC_000913	757530	757535		0.200201
NC_000913	757535	757540		0.258004
NC_000913	757540	757545		0.298928
NC_000913	757545	757550		0.263995
NC_000913	757550	757555		0.224294
NC_000913	757555	757560		0.318531
NC_000913	757560	757565		0.170730
NC_000913	757565	757570		0.158411
NC_000913	757570	757575		0.101384
NC_000913	757575	757580		0.100269
NC_000913	757580	757585		0.102401
NC_000913	757585	757590		0.098040
NC_000913	757590	757595		0.086306
NC_000913	757595	757600		0.081316
NC_000913	757600	757605		0.113778
NC_000913	757605	757610		0.120247
NC_000913	757610	757615		0.105375
NC_000913	757615	757620		0.117510
NC_000913	757620	757625		0.112224
NC_000913	757625	757630		0.090715
NC_000913	757630	757635		0.049281
NC_000913	757635	757640		0.037200
NC_000913	757640	757645		0.035768
NC_000913	757645	757650		0.022743
NC_000913	757650	757655		0.041077
NC_000913	757655	757660		0.046359
NC_000913	757660	757665		0.042434
NC_000913	757665	757670		0.073343
NC_000913	757670	757675		0.109490
NC_000913	757675	757680		0.115328
NC_000913	757680	757685		0.138669
NC_000913	757685	757690		0.171217
NC_000913	757690	757695		0.249699
NC_000913	757695	757700		0.231002
NC_000913	757700	757705		0.274449
NC_000913	757705	757710		0.222161
NC_000913	757710	757715		0.164195
NC_000913	757715	757720		0.108543
NC_000913	757720	757725		0.120464
NC_000913	757725	757730		0.087082
NC_000913	757730	757735		0.051385
NC_000913	757735	757740		0.097624
NC_000913	757740	757745		0.188868
NC_000913	757745	757750		0.194335
NC_000913	757750	757755		0.316082
NC_000913	757755	757760		0.197632
NC_000913	757760	757765		0.247187
NC_000913	757765	757770		0.266878
NC_000913	757770	757775		0.206524
NC_000913	757775	757780		0.155473
NC_000913	757780	757785		0.120329
NC_000913	757785	757790		0.136761
NC_000913	757790	757795		0.143716
NC_000913	757795	757800		0.171355
NC_000913	757800	757805		0.135858
NC_000913	757805	757810		0.160133
NC_000913	757810	757815		0.215233
NC_000913	757815	757820		0.178274
NC_000913	757820	757825		0.140280
NC_000913	757825	757830		0.109958
NC_000913	757830	757835		0.108994
NC_000913	757835	757840		0.117934
NC_000913	757840	757845		0.084375
NC_000913	757845	757850		0.086114
NC_000913	757850	757855		0.073322
NC_000913	757855	757860		0.067012
NC_000913	757860	757865		0.082251
NC_000913	757865	757870		0.098351
NC_000913	757870	757875		0.144279
NC_000913	757875	757880		0.188601
NC_000913	757880	757885		0.157124
NC_000913	757885	757890		0.160565
NC_000913	757890	757895		0.160898
NC_000913	757895	757900		0.134391
NC_000913	757900	757905		0.121500
NC_000913	757905	757910		0.153797
NC_000913	757910	757915		0.126149
NC_000913	757915	757920		0.143731
NC_000913	757920	757925		0.055347
NC_000913	757925	757930		0.092430
NC_000913	757930	757935		0.109717
NC_000913	757935	757940		0.145567
NC_000913	757940	757945		0.158406
NC_000913	757945	757950		0.196349
NC_000913	757950	757955		0.387374
NC_000913	757955	757960		0.593668
NC_000913	757960	757965		0.359683
NC_000913	757965	757970		0.202851
NC_000913	757970	757975		0.180713
NC_000913	757975	757980		0.163158
NC_000913	757980	757985		0.141245
NC_000913	757985	757990		0.174868
NC_000913	757990	757995		0.179595
NC_000913	757995	758000		0.219938
NC_000913	758000	758005		0.360798
NC_000913	758005	758010		0.350208
NC_000913	758010	758015		0.301195
NC_000913	758015	758020		0.322283
NC_000913	758020	758025		0.275763
NC_000913	758025	758030		0.300031
NC_000913	758030	758035		0.350168
NC_000913	758035	758040		0.377119
NC_000913	758040	758045		0.375618
NC_000913	758045	758050		0.396613
NC_000913	758050	758055		0.337693
NC_000913	758055	758060		0.301080
NC_000913	758060	758065		0.216047
NC_000913	758065	758070		0.187758
NC_000913	758070	758075		0.177589
NC_000913	758075	758080		0.153602
NC_000913	758080	758085		0.135231
NC_000913	758085	758090		0.121702
NC_000913	758090	758095		0.093030
NC_000913	758095	758100		0.088989
NC_000913	758100	758105		0.089471
NC_000913	758105	758110		0.083985
NC_000913	758110	758115		0.075849
NC_000913	758115	758120		0.078289
NC_000913	758120	758125		0.075422
NC_000913	758125	758130		0.093804
NC_000913	758130	758135		0.051549
NC_000913	758135	758140		0.132536
NC_000913	758140	758145		0.306150
NC_000913	758145	758150		0.377754
NC_000913	758150	758155		0.403105
NC_000913	758155	758160		0.575792
NC_000913	758160	758165		0.400267
NC_000913	758165	758170		0.369322
NC_000913	758170	758175		0.420466
NC_000913	758175	758180		0.286005
NC_000913	758180	758185		0.270731
NC_000913	758185	758190		0.273029
NC_000913	758190	758195		0.236574
NC_000913	758195	758200		0.267632
NC_000913	758200	758205		0.209207
NC_000913	758205	758210		0.197180
NC_000913	758210	758215		0.188564
NC_000913	758215	758220		0.143159
NC_000913	758220	758225		0.111866
NC_000913	758225	758230		0.395473
NC_000913	758230	758235		0.329311
NC_000913	758235	758240		0.325464
NC_000913	758240	758245		0.135852
NC_000913	758245	758250		0.051196
NC_000913	758250	758255		0.027402
NC_000913	758255	758260		0.015996
NC_000913	758260	758265		0.037129
NC_000913	758265	758270		0.032053
NC_000913	758270	758275		0.027833
NC_000913	758275	758280		0.033776
NC_000913	758280	758285		0.036503
NC_000913	758285	758290		0.122494
NC_000913	758290	758295		0.281739
NC_000913	758295	758300		0.377493
NC_000913	758300	758305		0.221467
NC_000913	758305	758310		0.191468
NC_000913	758310	758315		0.221841
NC_000913	758315	758320		0.188926
NC_000913	758320	758325		0.208879
NC_000913	758325	758330		0.223282
NC_000913	758330	758335		0.290175
NC_000913	758335	758340		0.221451
NC_000913	758340	758345		0.101591
NC_000913	758345	758350		0.061502
NC_000913	758350	758355		0.050134
NC_000913	758355	758360		0.040924
NC_000913	758360	758365		0.043839
NC_000913	758365	758370		0.031359
NC_000913	758370	758375		0.047253
NC_000913	758375	758380		0.086665
NC_000913	758380	758385		0.214159
NC_000913	758385	758390		0.196645
NC_000913	758390	758395		0.211863
NC_000913	758395	758400		0.209418
NC_000913	758400	758405		0.140801
NC_000913	758405	758410		0.131143
NC_000913	758410	758415		0.188017
NC_000913	758415	758420		0.205047
NC_000913	758420	758425		0.242959
NC_000913	758425	758430		0.334933
NC_000913	758430	758435		0.312000
NC_000913	758435	758440		0.309773
NC_000913	758440	758445		0.264484
NC_000913	758445	758450		0.295412
NC_000913	758450	758455		0.259655
NC_000913	758455	758460		0.316389
NC_000913	758460	758465		0.331944
NC_000913	758465	758470		0.434910
NC_000913	758470	758475		0.479589
NC_000913	758475	758480		0.420779
NC_000913	758480	758485		0.421464
NC_000913	758485	758490		0.436147
NC_000913	758490	758495		0.421103
NC_000913	758495	758500		0.362877
NC_000913	758500	758505		0.232736
NC_000913	758505	758510		0.169540
NC_000913	758510	758515		0.187421
NC_000913	758515	758520		0.168662
NC_000913	758520	758525		0.160542
NC_000913	758525	758530		0.148230
NC_000913	758530	758535		0.098204
NC_000913	758535	758540		0.149322
NC_000913	758540	758545		0.128464
NC_000913	758545	758550		0.197242
NC_000913	758550	758555		0.251286
NC_000913	758555	758560		0.229621
NC_000913	758560	758565		0.250301
NC_000913	758565	758570		0.250071
NC_000913	758570	758575		0.293500
NC_000913	758575	758580		0.329870
NC_000913	758580	758585		0.294388
NC_000913	758585	758590		0.256334
NC_000913	758590	758595		0.263562
NC_000913	758595	758600		0.297316
NC_000913	758600	758605		0.327659
NC_000913	758605	758610		0.406253
NC_000913	758610	758615		0.504103
NC_000913	758615	758620		0.505987
NC_000913	758620	758625		0.540352
NC_000913	758625	758630		0.686834
NC_000913	758630	758635		0.807321
NC_000913	758635	758640		0.733564
NC_000913	758640	758645		0.753254
NC_000913	758645	758650		0.711603
NC_000913	758650	758655		0.804274
NC_000913	758655	758660		0.864072
NC_000913	758660	758665		1.016252
NC_000913	758665	758670		1.026372
NC_000913	758670	758675		1.031761
NC_000913	758675	758680		1.111684
NC_000913	758680	758685		1.084949
NC_000913	758685	758690		1.178929
NC_000913	758690	758695		1.133705
NC_000913	758695	758700		0.765109
NC_000913	758700	758705		0.659719
NC_000913	758705	758710		0.422544
NC_000913	758710	758715		0.167023
NC_000913	758715	758720		0.115145
NC_000913	758720	758725		0.078272
NC_000913	758725	758730		0.059867
NC_000913	758730	758735		0.059811
NC_000913	758735	758740		0.057415
NC_000913	758740	758745		0.035160
NC_000913	758745	758750		0.075630
NC_000913	758750	758755		0.067339
NC_000913	758755	758760		0.062719
NC_000913	758760	758765		0.056087
NC_000913	758765	758770		0.070126
NC_000913	758770	758775		0.077116
NC_000913	758775	758780		0.067276
NC_000913	758780	758785		0.070501
NC_000913	758785	758790		0.047649
NC_000913	758790	758795		0.060182
NC_000913	758795	758800		0.071934
NC_000913	758800	758805		0.043835
NC_000913	758805	758810		0.064329
NC_000913	758810	758815		0.093683
NC_000913	758815	758820		0.071856
NC_000913	758820	758825		0.069013
NC_000913	758825	758830		0.105153
NC_000913	758830	758835		0.124369
NC_000913	758835	758840		0.096725
NC_000913	758840	758845		0.086082
NC_000913	758845	758850		0.108581
NC_000913	758850	758855		0.097355
NC_000913	758855	758860		0.079099
NC_000913	758860	758865		0.063201
NC_000913	758865	758870		0.121094
NC_000913	758870	758875		0.126608
NC_000913	758875	758880		0.249280
NC_000913	758880	758885		0.169155
NC_000913	758885	758890		0.148877
NC_000913	758890	758895		0.118094
NC_000913	758895	758900		0.090261
NC_000913	758900	758905		0.138936
NC_000913	758905	758910		0.098898
NC_000913	758910	758915		0.102150
NC_000913	758915	758920		0.140571
NC_000913	758920	758925		0.174113
NC_000913	758925	758930		0.220505
NC_000913	758930	758935		0.244575
NC_000913	758935	758940		0.263036
NC_000913	758940	758945		0.290829
NC_000913	758945	758950		0.310563
NC_000913	758950	758955		0.277666
NC_000913	758955	758960		0.319658
NC_000913	758960	758965		0.252254
NC_000913	758965	758970		0.234349
NC_000913	758970	758975		0.308644
NC_000913	758975	758980		0.301778
NC_000913	758980	758985		0.359013
NC_000913	758985	758990		0.328283
NC_000913	758990	758995		0.258579
NC_000913	758995	759000		0.042440
NC_000913	759000	759005		0.028385
NC_000913	759005	759010		0.023088
NC_000913	759010	759015		0.030474
NC_000913	759015	759020		0.029587
NC_000913	759020	759025		0.050626
NC_000913	759025	759030		0.039425
NC_000913	759030	759035		0.051405
NC_000913	759035	759040		0.094319
NC_000913	759040	759045		0.097093
NC_000913	759045	759050		0.120931
NC_000913	759050	759055		0.110353
NC_000913	759055	759060		0.117160
NC_000913	759060	759065		0.077263
NC_000913	759065	759070		0.071863
NC_000913	759070	759075		0.064019
NC_000913	759075	759080		0.074562
NC_000913	759080	759085		0.103269
NC_000913	759085	759090		0.082064
NC_000913	759090	759095		0.069209
NC_000913	759095	759100		0.047015
NC_000913	759100	759105		0.081705
NC_000913	759105	759110		0.088041
NC_000913	759110	759115		0.106154
NC_000913	759115	759120		0.099034
NC_000913	759120	759125		0.101474
NC_000913	759125	759130		0.095685
NC_000913	759130	759135		0.151350
NC_000913	759135	759140		0.172351
NC_000913	759140	759145		0.105207
NC_000913	759145	759150		0.119807
NC_000913	759150	759155		0.121244
NC_000913	759155	759160		0.112056
NC_000913	759160	759165		0.070655
NC_000913	759165	759170		0.064524
NC_000913	759170	759175		0.075345
NC_000913	759175	759180		0.089118
NC_000913	759180	759185		0.104061
NC_000913	759185	759190		0.119176
NC_000913	759190	759195		0.210821
NC_000913	759195	759200		0.206405
NC_000913	759200	759205		0.206308
NC_000913	759205	759210		0.229603
NC_000913	759210	759215		0.235793
NC_000913	759215	759220		0.253588
NC_000913	759220	759225		0.710688
NC_000913	759225	759230		0.542928
NC_000913	759230	759235		0.807721
NC_000913	759235	759240		0.849810
NC_000913	759240	759245		0.858068
NC_000913	759245	759250		0.960698
NC_000913	759250	759255		0.915959
NC_000913	759255	759260		0.808889
NC_000913	759260	759265		0.840729
NC_000913	759265	759270		0.773291
NC_000913	759270	759275		0.848100
NC_000913	759275	759280		0.889499
NC_000913	759280	759285		0.798156
NC_000913	759285	759290		0.936122
NC_000913	759290	759295		0.705421
NC_000913	759295	759300		0.616132
NC_000913	759300	759305		0.618501
NC_000913	759305	759310		0.487095
NC_000913	759310	759315		0.421532
NC_000913	759315	759320		0.155242
NC_000913	759320	759325		0.132039
NC_000913	759325	759330		0.125648
NC_000913	759330	759335		0.159440
NC_000913	759335	759340		0.200675
NC_000913	759340	759345		0.184020
NC_000913	759345	759350		0.192728
NC_000913	759350	759355		0.158096
NC_000913	759355	759360		0.164225
NC_000913	759360	759365		0.174426
NC_000913	759365	759370		0.185245
NC_000913	759370	759375		0.191684
NC_000913	759375	759380		0.154002
NC_000913	759380	759385		0.166840
NC_000913	759385	759390		0.207678
NC_000913	759390	759395		0.180115
NC_000913	759395	759400		0.223936
NC_000913	759400	759405		0.236048
NC_000913	759405	759410		0.192807
NC_000913	759410	759415		0.286622
NC_000913	759415	759420		0.170650
NC_000913	759420	759425		0.075627
NC_000913	759425	759430		0.100134
NC_000913	759430	759435		0.104874
NC_000913	759435	759440		0.082797
NC_000913	759440	759445		0.078669
NC_000913	759445	759450		0.085648
NC_000913	759450	759455		0.098629
NC_000913	759455	759460		0.099071
NC_000913	759460	759465		0.092968
NC_000913	759465	759470		0.113382
NC_000913	759470	759475		0.097701
NC_000913	759475	759480		0.097359
NC_000913	759480	759485		0.126114
NC_000913	759485	759490		0.125281
NC_000913	759490	759495		0.115193
NC_000913	759495	759500		0.121142
NC_000913	759500	759505		0.159669
NC_000913	759505	759510		0.160956
NC_000913	759510	759515		0.234599
NC_000913	759515	759520		0.162479
NC_000913	759520	759525		0.253901
NC_000913	759525	759530		0.275966
NC_000913	759530	759535		0.293087
NC_000913	759535	759540		0.265526
NC_000913	759540	759545		0.282489
NC_000913	759545	759550		0.302232
NC_000913	759550	759555		0.345496
NC_000913	759555	759560		0.390011
NC_000913	759560	759565		0.386869
NC_000913	759565	759570		0.194833
NC_000913	759570	759575		0.136458
NC_000913	759575	759580		0.080464
NC_000913	759580	759585		0.086090
NC_000913	759585	759590		0.091297
NC_000913	759590	759595		0.058165
NC_000913	759595	759600		0.067208
NC_000913	759600	759605		0.100680
NC_000913	759605	759610		0.155791
NC_000913	759610	759615		0.254492
NC_000913	759615	759620		0.193881
NC_000913	759620	759625		0.194091
NC_000913	759625	759630		0.131659
NC_000913	759630	759635		0.115858
NC_000913	759635	759640		0.119699
NC_000913	759640	759645		0.108631
NC_000913	759645	759650		0.134397
NC_000913	759650	759655		0.158550
NC_000913	759655	759660		0.176910
NC_000913	759660	759665		0.282434
NC_000913	759665	759670		0.262766
NC_000913	759670	759675		0.398159
NC_000913	759675	759680		0.347334
NC_000913	759680	759685		0.314822
NC_000913	759685	759690		0.322890
NC_000913	759690	759695		0.343452
NC_000913	759695	759700		0.198770
NC_000913	759700	759705		0.224130
NC_000913	759705	759710		0.198796
NC_000913	759710	759715		0.257495
NC_000913	759715	759720		0.255962
NC_000913	759720	759725		0.310323
NC_000913	759725	759730		0.239869
NC_000913	759730	759735		0.266962
NC_000913	759735	759740		0.264450
NC_000913	759740	759745		0.288418
NC_000913	759745	759750		0.375429
NC_000913	759750	759755		0.357599
NC_000913	759755	759760		0.364447
NC_000913	759760	759765		0.261898
NC_000913	759765	759770		0.145798
NC_000913	759770	759775		0.110270
NC_000913	759775	759780		0.083299
NC_000913	759780	759785		0.066281
NC_000913	759785	759790		0.064375
NC_000913	759790	759795		0.065654
NC_000913	759795	759800		0.065926
NC_000913	759800	759805		0.081000
NC_000913	759805	759810		0.073702
NC_000913	759810	759815		0.070599
NC_000913	759815	759820		0.078610
NC_000913	759820	759825		0.098447
NC_000913	759825	759830		0.100615
NC_000913	759830	759835		0.068147
NC_000913	759835	759840		0.070695
NC_000913	759840	759845		0.027560
NC_000913	759845	759850		0.053650
NC_000913	759850	759855		0.049451
NC_000913	759855	759860		0.059219
NC_000913	759860	759865		0.082568
NC_000913	759865	759870		0.129932
NC_000913	759870	759875		0.093099
NC_000913	759875	759880		0.165517
NC_000913	759880	759885		0.186301
NC_000913	759885	759890		0.152455
NC_000913	759890	759895		0.119393
NC_000913	759895	759900		0.109599
NC_000913	759900	759905		0.044165
NC_000913	759905	759910		0.059911
NC_000913	759910	759915		0.059069
NC_000913	759915	759920		0.107434
NC_000913	759920	759925		0.118673
NC_000913	759925	759930		0.134239
NC_000913	759930	759935		0.145956
NC_000913	759935	759940		0.396176
NC_000913	759940	759945		0.551040
NC_000913	759945	759950		0.563507
NC_000913	759950	759955		0.507469
NC_000913	759955	759960		0.431671
NC_000913	759960	759965		0.437798
NC_000913	759965	759970		0.383044
NC_000913	759970	759975		0.300409
NC_000913	759975	759980		0.189767
NC_000913	759980	759985		0.110474
NC_000913	759985	759990		0.072055
NC_000913	759990	759995		0.079643
NC_000913	759995	760000		0.070624
NC_000913	760000	760005		0.047732
NC_000913	760005	760010		0.044873
NC_000913	760010	760015		0.045012
NC_000913	760015	760020		0.034081
NC_000913	760020	760025		0.049240
NC_000913	760025	760030		0.055580
NC_000913	760030	760035		0.151360
NC_000913	760035	760040		0.119843
NC_000913	760040	760045		0.144969
NC_000913	760045	760050		0.120051
NC_000913	760050	760055		0.064707
NC_000913	760055	760060		0.091010
NC_000913	760060	760065		0.080081
NC_000913	760065	760070		0.071805
NC_000913	760070	760075		0.070773
NC_000913	760075	760080		0.076907
NC_000913	760080	760085		0.065952
NC_000913	760085	760090		0.062324
NC_000913	760090	760095		0.058066
NC_000913	760095	760100		0.052303
NC_000913	760100	760105		0.035616
NC_000913	760105	760110		0.025779
NC_000913	760110	760115		0.021574
NC_000913	760115	760120		0.013539
NC_000913	760120	760125		0.016311
NC_000913	760125	760130		0.014392
NC_000913	760130	760135		0.046216
NC_000913	760135	760140		0.052827
NC_000913	760140	760145		0.068367
NC_000913	760145	760150		0.077199
NC_000913	760150	760155		0.073126
NC_000913	760155	760160		0.094165
NC_000913	760160	760165		0.105295
NC_000913	760165	760170		0.093166
NC_000913	760170	760175		0.135815
NC_000913	760175	760180		0.111144
NC_000913	760180	760185		0.125721
NC_000913	760185	760190		0.069753
NC_000913	760190	760195		0.083021
NC_000913	760195	760200		0.140675
NC_000913	760200	760205		0.135069
NC_000913	760205	760210		0.196427
NC_000913	760210	760215		0.134731
NC_000913	760215	760220		0.131945
NC_000913	760220	760225		0.200417
NC_000913	760225	760230		0.077920
NC_000913	760230	760235		0.086967
NC_000913	760235	760240		0.072435
NC_000913	760240	760245		0.044283
NC_000913	760245	760250		0.021140
NC_000913	760250	760255		0.014349
NC_000913	760255	760260		0.028064
NC_000913	760260	760265		0.028332
NC_000913	760265	760270		0.018552
NC_000913	760270	760275		0.018666
NC_000913	760275	760280		0.012717
NC_000913	760280	760285		0.019875
NC_000913	760285	760290		0.042402
NC_000913	760290	760295		0.023970
NC_000913	760295	760300		0.036522
NC_000913	760300	760305		0.036381
NC_000913	760305	760310		0.028771
NC_000913	760310	760315		0.040310
NC_000913	760315	760320		0.039833
NC_000913	760320	760325		0.034557
NC_000913	760325	760330		0.059097
NC_000913	760330	760335		0.045476
NC_000913	760335	760340		0.071615
NC_000913	760340	760345		0.066166
NC_000913	760345	760350		0.095776
NC_000913	760350	760355		0.119297
NC_000913	760355	760360		0.105078
NC_000913	760360	760365		0.100795
NC_000913	760365	760370		0.096263
NC_000913	760370	760375		0.083217
NC_000913	760375	760380		0.099435
NC_000913	760380	760385		0.115407
NC_000913	760385	760390		0.153694
NC_000913	760390	760395		0.156599
NC_000913	760395	760400		0.130629
NC_000913	760400	760405		0.146788
NC_000913	760405	760410		0.225104
NC_000913	760410	760415		0.286777
NC_000913	760415	760420		0.235831
NC_000913	760420	760425		0.290741
NC_000913	760425	760430		0.315461
NC_000913	760430	760435		0.295250
NC_000913	760435	760440		0.323447
NC_000913	760440	760445		0.300801
NC_000913	760445	760450		0.263404
NC_000913	760450	760455		0.249721
NC_000913	760455	760460		0.198086
NC_000913	760460	760465		0.188580
NC_000913	760465	760470		0.212636
NC_000913	760470	760475		0.260434
NC_000913	760475	760480		0.301425
NC_000913	760480	760485		0.298597
NC_000913	760485	760490		0.251361
NC_000913	760490	760495		0.261129
NC_000913	760495	760500		0.349704
NC_000913	760500	760505		0.411977
NC_000913	760505	760510		0.499009
NC_000913	760510	760515		0.544063
NC_000913	760515	760520		0.572207
NC_000913	760520	760525		0.604833
NC_000913	760525	760530		0.590669
NC_000913	760530	760535		0.604897
NC_000913	760535	760540		0.667545
NC_000913	760540	760545		0.774765
NC_000913	760545	760550		0.815576
NC_000913	760550	760555		0.728146
NC_000913	760555	760560		0.777912
NC_000913	760560	760565		0.775013
NC_000913	760565	760570		0.827102
NC_000913	760570	760575		1.065871
NC_000913	760575	760580		1.271520
NC_000913	760580	760585		1.370401
NC_000913	760585	760590		1.371737
NC_000913	760590	760595		1.523260
NC_000913	760595	760600		1.599844
NC_000913	760600	760605		1.521304
NC_000913	760605	760610		1.580528
NC_000913	760610	760615		1.618273
NC_000913	760615	760620		1.592723
NC_000913	760620	760625		1.101525
NC_000913	760625	760630		1.172183
NC_000913	760630	760635		1.147358
NC_000913	760635	760640		1.058383
NC_000913	760640	760645		0.355641
NC_000913	760645	760650		0.247680
NC_000913	760650	760655		0.224812
NC_000913	760655	760660		0.213436
NC_000913	760660	760665		0.214346
NC_000913	760665	760670		0.208171
NC_000913	760670	760675		0.303032
NC_000913	760675	760680		0.349898
NC_000913	760680	760685		0.408886
NC_000913	760685	760690		0.381691
NC_000913	760690	760695		0.445708
NC_000913	760695	760700		0.498288
NC_000913	760700	760705		0.430130
NC_000913	760705	760710		0.298476
NC_000913	760710	760715		0.287220
NC_000913	760715	760720		0.266390
NC_000913	760720	760725		0.101010
NC_000913	760725	760730		0.097691
NC_000913	760730	760735		0.112139
NC_000913	760735	760740		0.116033
NC_000913	760740	760745		0.115765
NC_000913	760745	760750		0.185509
NC_000913	760750	760755		0.172710
NC_000913	760755	760760		0.177986
NC_000913	760760	760765		0.177932
NC_000913	760765	760770		0.150526
NC_000913	760770	760775		0.141885
NC_000913	760775	760780		0.166391
NC_000913	760780	760785		0.164687
NC_000913	760785	760790		0.173708
NC_000913	760790	760795		0.203232
NC_000913	760795	760800		0.189878
NC_000913	760800	760805		0.204482
NC_000913	760805	760810		0.151482
NC_000913	760810	760815		0.139475
NC_000913	760815	760820		0.190984
NC_000913	760820	760825		0.181980
NC_000913	760825	760830		0.301906
NC_000913	760830	760835		0.325961
NC_000913	760835	760840		0.323719
NC_000913	760840	760845		0.309986
NC_000913	760845	760850		0.372804
NC_000913	760850	760855		0.374664
NC_000913	760855	760860		0.256214
NC_000913	760860	760865		0.178747
NC_000913	760865	760870		0.187785
NC_000913	760870	760875		0.210781
NC_000913	760875	760880		0.193980
NC_000913	760880	760885		0.170651
NC_000913	760885	760890		0.171457
NC_000913	760890	760895		0.160864
NC_000913	760895	760900		0.165931
NC_000913	760900	760905		0.117397
NC_000913	760905	760910		0.156397
NC_000913	760910	760915		0.176113
NC_000913	760915	760920		0.162229
NC_000913	760920	760925		0.227722
NC_000913	760925	760930		0.186361
NC_000913	760930	760935		0.193634
NC_000913	760935	760940		0.327961
NC_000913	760940	760945		0.286362
NC_000913	760945	760950		0.300691
NC_000913	760950	760955		0.291661
NC_000913	760955	760960		0.324266
NC_000913	760960	760965		0.279252
NC_000913	760965	760970		0.303990
NC_000913	760970	760975		0.325341
NC_000913	760975	760980		0.362672
NC_000913	760980	760985		0.366259
NC_000913	760985	760990		0.320191
NC_000913	760990	760995		0.260574
NC_000913	760995	761000		0.251436
NC_000913	761000	761005		0.275449
NC_000913	761005	761010		0.261911
NC_000913	761010	761015		0.287529
NC_000913	761015	761020		0.212320
NC_000913	761020	761025		0.174588
NC_000913	761025	761030		0.215683
NC_000913	761030	761035		0.222886
NC_000913	761035	761040		0.207104
NC_000913	761040	761045		0.160964
NC_000913	761045	761050		0.191930
NC_000913	761050	761055		0.147978
NC_000913	761055	761060		0.109655
NC_000913	761060	761065		0.092042
NC_000913	761065	761070		0.086907
NC_000913	761070	761075		0.072229
NC_000913	761075	761080		0.088286
NC_000913	761080	761085		0.132131
NC_000913	761085	761090		0.102912
NC_000913	761090	761095		0.064035
NC_000913	761095	761100		0.085264
NC_000913	761100	761105		0.121312
NC_000913	761105	761110		0.092125
NC_000913	761110	761115		0.103574
NC_000913	761115	761120		0.117858
NC_000913	761120	761125		0.176259
NC_000913	761125	761130		0.062150
NC_000913	761130	761135		0.043910
NC_000913	761135	761140		0.038912
NC_000913	761140	761145		0.053050
NC_000913	761145	761150		0.033050
NC_000913	761150	761155		0.029797
NC_000913	761155	761160		0.040493
NC_000913	761160	761165		0.127536
NC_000913	761165	761170		0.209682
NC_000913	761170	761175		0.232615
NC_000913	761175	761180		0.378047
NC_000913	761180	761185		0.643559
NC_000913	761185	761190		0.619066
NC_000913	761190	761195		0.678254
NC_000913	761195	761200		0.639759
NC_000913	761200	761205		0.611580
NC_000913	761205	761210		0.620346
NC_000913	761210	761215		0.826789
NC_000913	761215	761220		0.380896
NC_000913	761220	761225		0.253526
NC_000913	761225	761230		0.278222
NC_000913	761230	761235		0.256453
NC_000913	761235	761240		0.316376
NC_000913	761240	761245		0.194697
NC_000913	761245	761250		0.148020
NC_000913	761250	761255		0.118978
NC_000913	761255	761260		0.150372
NC_000913	761260	761265		0.135242
NC_000913	761265	761270		0.172094
NC_000913	761270	761275		0.127780
NC_000913	761275	761280		0.205960
NC_000913	761280	761285		0.207600
NC_000913	761285	761290		0.187621
NC_000913	761290	761295		0.196042
NC_000913	761295	761300		0.225539
NC_000913	761300	761305		0.254454
NC_000913	761305	761310		0.283071
NC_000913	761310	761315		0.340092
NC_000913	761315	761320		0.379304
NC_000913	761320	761325		0.356527
NC_000913	761325	761330		0.405922
NC_000913	761330	761335		0.480472
NC_000913	761335	761340		0.482223
NC_000913	761340	761345		0.540068
NC_000913	761345	761350		0.552992
NC_000913	761350	761355		0.668277
NC_000913	761355	761360		0.790297
NC_000913	761360	761365		0.750948
NC_000913	761365	761370		0.930242
NC_000913	761370	761375		1.038245
NC_000913	761375	761380		1.361252
NC_000913	761380	761385		1.358634
NC_000913	761385	761390		1.231822
NC_000913	761390	761395		1.206262
NC_000913	761395	761400		1.322447
NC_000913	761400	761405		1.104027
NC_000913	761405	761410		0.962714
NC_000913	761410	761415		0.714811
NC_000913	761415	761420		0.717053
NC_000913	761420	761425		0.710933
NC_000913	761425	761430		0.749899
NC_000913	761430	761435		0.822016
NC_000913	761435	761440		0.876204
NC_000913	761440	761445		1.018910
NC_000913	761445	761450		1.506439
NC_000913	761450	761455		1.874368
NC_000913	761455	761460		2.131254
NC_000913	761460	761465		1.936062
NC_000913	761465	761470		1.826788
NC_000913	761470	761475		1.682780
NC_000913	761475	761480		1.556220
NC_000913	761480	761485		1.601549
NC_000913	761485	761490		1.613152
NC_000913	761490	761495		1.799862
NC_000913	761495	761500		1.439423
NC_000913	761500	761505		1.636865
NC_000913	761505	761510		1.860921
NC_000913	761510	761515		1.484170
NC_000913	761515	761520		1.631309
NC_000913	761520	761525		0.644171
NC_000913	761525	761530		0.689625
NC_000913	761530	761535		0.672358
NC_000913	761535	761540		0.660675
NC_000913	761540	761545		0.750396
NC_000913	761545	761550		0.707163
NC_000913	761550	761555		0.571201
NC_000913	761555	761560		0.382686
NC_000913	761560	761565		0.349429
NC_000913	761565	761570		0.216954
NC_000913	761570	761575		0.156726
NC_000913	761575	761580		0.160424
NC_000913	761580	761585		0.163626
NC_000913	761585	761590		0.138420
NC_000913	761590	761595		0.152110
NC_000913	761595	761600		0.081442
NC_000913	761600	761605		0.082006
NC_000913	761605	761610		0.077120
NC_000913	761610	761615		0.100720
NC_000913	761615	761620		0.116848
NC_000913	761620	761625		0.072883
NC_000913	761625	761630		0.098801
NC_000913	761630	761635		0.084835
NC_000913	761635	761640		0.070605
NC_000913	761640	761645		0.082470
NC_000913	761645	761650		0.081704
NC_000913	761650	761655		0.093622
NC_000913	761655	761660		0.038383
NC_000913	761660	761665		0.031196
NC_000913	761665	761670		0.020401
NC_000913	761670	761675		0.029704
NC_000913	761675	761680		0.028381
NC_000913	761680	761685		0.027456
NC_000913	761685	761690		0.016024
NC_000913	761690	761695		0.020839
NC_000913	761695	761700		0.028429
NC_000913	761700	761705		0.031102
NC_000913	761705	761710		0.077413
NC_000913	761710	761715		0.071835
NC_000913	761715	761720		0.081424
NC_000913	761720	761725		0.051141
NC_000913	761725	761730		0.088960
NC_000913	761730	761735		0.109248
NC_000913	761735	761740		0.107018
NC_000913	761740	761745		0.100042
NC_000913	761745	761750		0.105950
NC_000913	761750	761755		0.106783
NC_000913	761755	761760		0.149805
NC_000913	761760	761765		0.191215
NC_000913	761765	761770		0.208889
NC_000913	761770	761775		0.223079
NC_000913	761775	761780		0.439890
NC_000913	761780	761785		0.471383
NC_000913	761785	761790		0.533937
NC_000913	761790	761795		0.553206
NC_000913	761795	761800		0.342062
NC_000913	761800	761805		0.335113
NC_000913	761805	761810		0.451007
NC_000913	761810	761815		0.418009
NC_000913	761815	761820		0.386009
NC_000913	761820	761825		0.386540
NC_000913	761825	761830		0.412075
NC_000913	761830	761835		0.431557
NC_000913	761835	761840		0.448282
NC_000913	761840	761845		0.359633
NC_000913	761845	761850		0.302940
NC_000913	761850	761855		0.396376
NC_000913	761855	761860		0.295056
NC_000913	761860	761865		0.240714
NC_000913	761865	761870		0.112382
NC_000913	761870	761875		0.095512
NC_000913	761875	761880		0.095792
NC_000913	761880	761885		0.099268
NC_000913	761885	761890		0.115374
NC_000913	761890	761895		0.225539
NC_000913	761895	761900		0.269288
NC_000913	761900	761905		0.270671
NC_000913	761905	761910		0.259776
NC_000913	761910	761915		0.255556
NC_000913	761915	761920		0.254006
NC_000913	761920	761925		0.124507
NC_000913	761925	761930		0.099269
NC_000913	761930	761935		0.078720
NC_000913	761935	761940		0.081149
NC_000913	761940	761945		0.093671
NC_000913	761945	761950		0.136108
NC_000913	761950	761955		0.226759
NC_000913	761955	761960		0.461530
NC_000913	761960	761965		0.344308
NC_000913	761965	761970		0.355264
NC_000913	761970	761975		0.320774
NC_000913	761975	761980		0.310246
NC_000913	761980	761985		0.305435
NC_000913	761985	761990		0.307135
NC_000913	761990	761995		0.334168
NC_000913	761995	762000		0.246744
NC_000913	762000	762005		0.273457
NC_000913	762005	762010		0.290446
NC_000913	762010	762015		0.318764
NC_000913	762015	762020		0.300302
NC_000913	762020	762025		0.263711
NC_000913	762025	762030		0.285300
NC_000913	762030	762035		0.240627
NC_000913	762035	762040		0.215981
NC_000913	762040	762045		0.295794
NC_000913	762045	762050		0.291565
NC_000913	762050	762055		0.312546
NC_000913	762055	762060		0.224266
NC_000913	762060	762065		0.268387
NC_000913	762065	762070		0.280537
NC_000913	762070	762075		0.312327
NC_000913	762075	762080		0.268049
NC_000913	762080	762085		0.238259
NC_000913	762085	762090		0.236350
NC_000913	762090	762095		0.290033
NC_000913	762095	762100		0.299020
NC_000913	762100	762105		0.380954
NC_000913	762105	762110		0.411593
NC_000913	762110	762115		0.424378
NC_000913	762115	762120		0.426669
NC_000913	762120	762125		0.472053
NC_000913	762125	762130		0.602609
NC_000913	762130	762135		0.612229
NC_000913	762135	762140		0.815312
NC_000913	762140	762145		0.978621
NC_000913	762145	762150		0.737123
NC_000913	762150	762155		0.354290
NC_000913	762155	762160		0.279697
NC_000913	762160	762165		0.235454
NC_000913	762165	762170		0.275399
NC_000913	762170	762175		0.296241
NC_000913	762175	762180		0.284837
NC_000913	762180	762185		0.226212
NC_000913	762185	762190		0.197713
NC_000913	762190	762195		0.255231
NC_000913	762195	762200		0.167240
NC_000913	762200	762205		0.179150
NC_000913	762205	762210		0.165597
NC_000913	762210	762215		0.132562
NC_000913	762215	762220		0.127738
NC_000913	762220	762225		0.141667
NC_000913	762225	762230		0.188278
NC_000913	762230	762235		0.236750
NC_000913	762235	762240		0.288970
NC_000913	762240	762245		0.346005
NC_000913	762245	762250		0.352129
NC_000913	762250	762255		0.195502
NC_000913	762255	762260		0.165324
NC_000913	762260	762265		0.183111
NC_000913	762265	762270		0.226255
NC_000913	762270	762275		0.171301
NC_000913	762275	762280		0.186981
NC_000913	762280	762285		0.290044
NC_000913	762285	762290		0.269704
NC_000913	762290	762295		0.179625
NC_000913	762295	762300		0.220960
NC_000913	762300	762305		0.309882
NC_000913	762305	762310		0.304399
NC_000913	762310	762315		0.436789
NC_000913	762315	762320		0.486793
NC_000913	762320	762325		0.438474
NC_000913	762325	762330		0.567220
NC_000913	762330	762335		0.431289
NC_000913	762335	762340		0.385177
NC_000913	762340	762345		0.372744
NC_000913	762345	762350		0.342238
NC_000913	762350	762355		0.336838
NC_000913	762355	762360		0.337414
NC_000913	762360	762365		0.375998
NC_000913	762365	762370		0.335421
NC_000913	762370	762375		0.402638
NC_000913	762375	762380		0.549996
NC_000913	762380	762385		0.715851
NC_000913	762385	762390		1.714819
NC_000913	762390	762395		2.302731
NC_000913	762395	762400		2.459889
NC_000913	762400	762405		2.941444
NC_000913	762405	762410		2.335234
NC_000913	762410	762415		1.831677
NC_000913	762415	762420		1.730571
NC_000913	762420	762425		1.380755
NC_000913	762425	762430		1.097826
NC_000913	762430	762435		0.855236
NC_000913	762435	762440		0.729994
NC_000913	762440	762445		0.617767
NC_000913	762445	762450		0.539514
NC_000913	762450	762455		0.538074
NC_000913	762455	762460		0.433659
NC_000913	762460	762465		0.439793
NC_000913	762465	762470		0.406872
NC_000913	762470	762475		0.363008
NC_000913	762475	762480		0.375767
NC_000913	762480	762485		0.305712
NC_000913	762485	762490		0.283210
NC_000913	762490	762495		0.215486
NC_000913	762495	762500		0.205779
NC_000913	762500	762505		0.222663
NC_000913	762505	762510		0.253605
NC_000913	762510	762515		0.281749
NC_000913	762515	762520		0.279200
NC_000913	762520	762525		0.327414
NC_000913	762525	762530		0.270725
NC_000913	762530	762535		0.263830
NC_000913	762535	762540		0.160599
NC_000913	762540	762545		0.133448
NC_000913	762545	762550		0.136403
NC_000913	762550	762555		0.145146
NC_000913	762555	762560		0.175797
NC_000913	762560	762565		0.140344
NC_000913	762565	762570		0.279495
NC_000913	762570	762575		0.313408
NC_000913	762575	762580		0.283565
NC_000913	762580	762585		0.226168
NC_000913	762585	762590		0.151850
NC_000913	762590	762595		0.155301
NC_000913	762595	762600		0.163892
NC_000913	762600	762605		0.232231
NC_000913	762605	762610		0.207842
NC_000913	762610	762615		0.162837
NC_000913	762615	762620		0.155753
NC_000913	762620	762625		0.247186
NC_000913	762625	762630		0.198972
NC_000913	762630	762635		0.207804
NC_000913	762635	762640		0.224845
NC_000913	762640	762645		0.205229
NC_000913	762645	762650		0.240762
NC_000913	762650	762655		0.206231
NC_000913	762655	762660		0.315179
NC_000913	762660	762665		0.278299
NC_000913	762665	762670		0.273102
NC_000913	762670	762675		0.236371
NC_000913	762675	762680		0.205780
NC_000913	762680	762685		0.215424
NC_000913	762685	762690		0.288586
NC_000913	762690	762695		0.364656
NC_000913	762695	762700		0.286642
NC_000913	762700	762705		0.273129
NC_000913	762705	762710		0.231195
NC_000913	762710	762715		0.253728
NC_000913	762715	762720		0.178493
NC_000913	762720	762725		0.160820
NC_000913	762725	762730		0.138803
NC_000913	762730	762735		0.143689
NC_000913	762735	762740		0.171779
NC_000913	762740	762745		0.229494
NC_000913	762745	762750		0.287102
NC_000913	762750	762755		0.416647
NC_000913	762755	762760		0.317786
NC_000913	762760	762765		0.339562
NC_000913	762765	762770		0.288588
NC_000913	762770	762775		0.357478
NC_000913	762775	762780		0.467344
NC_000913	762780	762785		0.609373
NC_000913	762785	762790		0.560322
NC_000913	762790	762795		0.372039
NC_000913	762795	762800		0.306490
NC_000913	762800	762805		0.233977
NC_000913	762805	762810		0.236800
NC_000913	762810	762815		0.223712
NC_000913	762815	762820		0.210316
NC_000913	762820	762825		0.196463
NC_000913	762825	762830		0.196433
NC_000913	762830	762835		0.285301
NC_000913	762835	762840		0.328568
NC_000913	762840	762845		0.334842
NC_000913	762845	762850		0.356124
NC_000913	762850	762855		0.469245
NC_000913	762855	762860		0.272245
NC_000913	762860	762865		0.256501
NC_000913	762865	762870		0.150593
NC_000913	762870	762875		0.160184
NC_000913	762875	762880		0.160788
NC_000913	762880	762885		0.190887
NC_000913	762885	762890		0.196456
NC_000913	762890	762895		0.239748
NC_000913	762895	762900		0.380986
NC_000913	762900	762905		0.307837
NC_000913	762905	762910		0.250794
NC_000913	762910	762915		0.310388
NC_000913	762915	762920		0.342718
NC_000913	762920	762925		0.181029
NC_000913	762925	762930		0.173503
NC_000913	762930	762935		0.176816
NC_000913	762935	762940		0.157567
NC_000913	762940	762945		0.109981
NC_000913	762945	762950		0.122857
NC_000913	762950	762955		0.107894
NC_000913	762955	762960		0.281483
NC_000913	762960	762965		0.313118
NC_000913	762965	762970		0.371321
NC_000913	762970	762975		0.303978
NC_000913	762975	762980		0.113531
NC_000913	762980	762985		0.258938
NC_000913	762985	762990		0.297790
NC_000913	762990	762995		0.857250
NC_000913	762995	763000		1.472127
NC_000913	763000	763005		1.260279
NC_000913	763005	763010		1.654895
NC_000913	763010	763015		3.038005
NC_000913	763015	763020		4.406350
NC_000913	763020	763025		4.032714
NC_000913	763025	763030		3.948983
NC_000913	763030	763035		2.676415
NC_000913	763035	763040		1.481566
NC_000913	763040	763045		1.186652
NC_000913	763045	763050		0.901946
NC_000913	763050	763055		0.727401
NC_000913	763055	763060		0.759478
NC_000913	763060	763065		0.630755
NC_000913	763065	763070		0.496261
NC_000913	763070	763075		0.474953
NC_000913	763075	763080		0.474388
NC_000913	763080	763085		0.508062
NC_000913	763085	763090		0.308525
NC_000913	763090	763095		0.379667
NC_000913	763095	763100		0.302299
NC_000913	763100	763105		0.275930
NC_000913	763105	763110		0.257252
NC_000913	763110	763115		0.233258
NC_000913	763115	763120		0.181091
NC_000913	763120	763125		0.191391
NC_000913	763125	763130		0.206181
NC_000913	763130	763135		0.175355
NC_000913	763135	763140		0.183789
NC_000913	763140	763145		0.172372
NC_000913	763145	763150		0.210383
NC_000913	763150	763155		0.107963
NC_000913	763155	763160		0.070386
NC_000913	763160	763165		0.063733
NC_000913	763165	763170		0.052135
NC_000913	763170	763175		0.050386
NC_000913	763175	763180		0.053624
NC_000913	763180	763185		0.053735
NC_000913	763185	763190		0.049754
NC_000913	763190	763195		0.042920
NC_000913	763195	763200		0.059871
NC_000913	763200	763205		0.085307
NC_000913	763205	763210		0.110246
NC_000913	763210	763215		0.095716
NC_000913	763215	763220		0.088855
NC_000913	763220	763225		0.056905
NC_000913	763225	763230		0.055253
NC_000913	763230	763235		0.030455
NC_000913	763235	763240		0.020547
NC_000913	763240	763245		0.026473
NC_000913	763245	763250		0.030932
NC_000913	763250	763255		0.045731
NC_000913	763255	763260		0.037569
NC_000913	763260	763265		0.082754
NC_000913	763265	763270		0.305294
NC_000913	763270	763275		0.405401
NC_000913	763275	763280		0.390406
NC_000913	763280	763285		0.576804
NC_000913	763285	763290		0.580685
NC_000913	763290	763295		0.508856
NC_000913	763295	763300		0.456586
NC_000913	763300	763305		0.494661
NC_000913	763305	763310		0.463467
NC_000913	763310	763315		0.482886
NC_000913	763315	763320		0.430869
NC_000913	763320	763325		0.479030
NC_000913	763325	763330		0.352375
NC_000913	763330	763335		0.374972
NC_000913	763335	763340		0.599715
NC_000913	763340	763345		0.625746
NC_000913	763345	763350		0.352307
NC_000913	763350	763355		0.426386
NC_000913	763355	763360		0.405611
NC_000913	763360	763365		0.321719
NC_000913	763365	763370		0.395509
NC_000913	763370	763375		0.481369
NC_000913	763375	763380		0.465691
NC_000913	763380	763385		0.475790
NC_000913	763385	763390		0.228653
NC_000913	763390	763395		0.223752
NC_000913	763395	763400		0.124214
NC_000913	763400	763405		0.116914
NC_000913	763405	763410		0.110165
NC_000913	763410	763415		0.076843
NC_000913	763415	763420		0.147143
NC_000913	763420	763425		0.135764
NC_000913	763425	763430		0.135999
NC_000913	763430	763435		0.168948
NC_000913	763435	763440		0.151687
NC_000913	763440	763445		0.148531
NC_000913	763445	763450		0.104642
NC_000913	763450	763455		0.093534
NC_000913	763455	763460		0.081904
NC_000913	763460	763465		0.083848
NC_000913	763465	763470		0.059392
NC_000913	763470	763475		0.058910
NC_000913	763475	763480		0.067524
NC_000913	763480	763485		0.080108
NC_000913	763485	763490		0.090302
NC_000913	763490	763495		0.062869
NC_000913	763495	763500		0.055095
NC_000913	763500	763505		0.053781
NC_000913	763505	763510		0.049719
NC_000913	763510	763515		0.075853
NC_000913	763515	763520		0.097438
NC_000913	763520	763525		0.159106
NC_000913	763525	763530		0.230510
NC_000913	763530	763535		0.305622
NC_000913	763535	763540		0.362020
NC_000913	763540	763545		0.367239
NC_000913	763545	763550		0.304850
NC_000913	763550	763555		0.251368
NC_000913	763555	763560		0.326908
NC_000913	763560	763565		0.147666
NC_000913	763565	763570		0.129337
NC_000913	763570	763575		0.119493
NC_000913	763575	763580		0.122422
NC_000913	763580	763585		0.104518
NC_000913	763585	763590		0.116003
NC_000913	763590	763595		0.080005
NC_000913	763595	763600		0.108355
NC_000913	763600	763605		0.206396
NC_000913	763605	763610		0.300138
NC_000913	763610	763615		0.186665
NC_000913	763615	763620		0.193375
NC_000913	763620	763625		0.187279
NC_000913	763625	763630		0.242040
NC_000913	763630	763635		0.202824
NC_000913	763635	763640		0.232636
NC_000913	763640	763645		0.287176
NC_000913	763645	763650		0.277851
NC_000913	763650	763655		0.271104
NC_000913	763655	763660		0.306956
NC_000913	763660	763665		0.300829
NC_000913	763665	763670		0.294276
NC_000913	763670	763675		0.372394
NC_000913	763675	763680		0.449884
NC_000913	763680	763685		0.456419
NC_000913	763685	763690		0.535788
NC_000913	763690	763695		0.523723
NC_000913	763695	763700		0.452738
NC_000913	763700	763705		0.444304
NC_000913	763705	763710		0.455554
NC_000913	763710	763715		0.462770
NC_000913	763715	763720		0.399909
NC_000913	763720	763725		0.349803
NC_000913	763725	763730		0.344467
NC_000913	763730	763735		0.369180
NC_000913	763735	763740		0.349121
NC_000913	763740	763745		0.393615
NC_000913	763745	763750		0.322698
NC_000913	763750	763755		0.296997
NC_000913	763755	763760		0.261656
NC_000913	763760	763765		0.363673
NC_000913	763765	763770		0.411292
NC_000913	763770	763775		0.337474
NC_000913	763775	763780		0.296276
NC_000913	763780	763785		0.296236
NC_000913	763785	763790		0.301961
NC_000913	763790	763795		0.130197
NC_000913	763795	763800		0.079439
NC_000913	763800	763805		0.050106
NC_000913	763805	763810		0.029552
NC_000913	763810	763815		0.027362
NC_000913	763815	763820		0.029053
NC_000913	763820	763825		0.035339
NC_000913	763825	763830		0.030627
NC_000913	763830	763835		0.047237
NC_000913	763835	763840		0.116344
NC_000913	763840	763845		0.082220
NC_000913	763845	763850		0.085408
NC_000913	763850	763855		0.058959
NC_000913	763855	763860		0.057773
NC_000913	763860	763865		0.061942
NC_000913	763865	763870		0.053694
NC_000913	763870	763875		0.042746
NC_000913	763875	763880		0.026284
NC_000913	763880	763885		0.027501
NC_000913	763885	763890		0.031145
NC_000913	763890	763895		0.029566
NC_000913	763895	763900		0.027240
NC_000913	763900	763905		0.026419
NC_000913	763905	763910		0.086302
NC_000913	763910	763915		0.096813
NC_000913	763915	763920		0.124465
NC_000913	763920	763925		0.061656
NC_000913	763925	763930		0.056737
NC_000913	763930	763935		0.043013
NC_000913	763935	763940		0.040305
NC_000913	763940	763945		0.047873
NC_000913	763945	763950		0.104558
NC_000913	763950	763955		0.274429
NC_000913	763955	763960		0.314711
NC_000913	763960	763965		0.332628
NC_000913	763965	763970		0.305609
NC_000913	763970	763975		0.247246
NC_000913	763975	763980		0.220319
NC_000913	763980	763985		0.192038
NC_000913	763985	763990		0.164787
NC_000913	763990	763995		0.191794
NC_000913	763995	764000		0.201055
NC_000913	764000	764005		0.133417
NC_000913	764005	764010		0.089909
NC_000913	764010	764015		0.077942
NC_000913	764015	764020		0.071516
NC_000913	764020	764025		0.070227
NC_000913	764025	764030		0.089001
NC_000913	764030	764035		0.109617
NC_000913	764035	764040		0.120211
NC_000913	764040	764045		0.169370
NC_000913	764045	764050		0.228995
NC_000913	764050	764055		0.221959
NC_000913	764055	764060		0.307051
NC_000913	764060	764065		0.276610
NC_000913	764065	764070		0.292086
NC_000913	764070	764075		0.352486
NC_000913	764075	764080		0.320992
NC_000913	764080	764085		0.323546
NC_000913	764085	764090		0.326693
NC_000913	764090	764095		0.422390
NC_000913	764095	764100		0.463058
NC_000913	764100	764105		0.533428
NC_000913	764105	764110		0.518016
NC_000913	764110	764115		0.873069
NC_000913	764115	764120		1.004719
NC_000913	764120	764125		0.799918
NC_000913	764125	764130		0.586112
NC_000913	764130	764135		0.435711
NC_000913	764135	764140		0.367000
NC_000913	764140	764145		0.404924
NC_000913	764145	764150		0.385187
NC_000913	764150	764155		0.295781
NC_000913	764155	764160		0.351472
NC_000913	764160	764165		0.319107
NC_000913	764165	764170		0.296593
NC_000913	764170	764175		0.336541
NC_000913	764175	764180		0.290296
NC_000913	764180	764185		0.291534
NC_000913	764185	764190		0.303902
NC_000913	764190	764195		0.073255
NC_000913	764195	764200		0.254826
NC_000913	764200	764205		0.332684
NC_000913	764205	764210		0.379927
NC_000913	764210	764215		0.681185
NC_000913	764215	764220		0.228201
NC_000913	764220	764225		0.199281
NC_000913	764225	764230		0.199700
NC_000913	764230	764235		0.148847
NC_000913	764235	764240		0.158303
NC_000913	764240	764245		0.179211
NC_000913	764245	764250		0.192186
NC_000913	764250	764255		0.195819
NC_000913	764255	764260		0.340787
NC_000913	764260	764265		0.418102
NC_000913	764265	764270		0.377137
NC_000913	764270	764275		0.289425
NC_000913	764275	764280		0.373009
NC_000913	764280	764285		0.418700
NC_000913	764285	764290		0.401146
NC_000913	764290	764295		0.390469
NC_000913	764295	764300		0.352134
NC_000913	764300	764305		0.359115
NC_000913	764305	764310		0.390875
NC_000913	764310	764315		0.352750
NC_000913	764315	764320		0.348940
NC_000913	764320	764325		0.330565
NC_000913	764325	764330		0.364280
NC_000913	764330	764335		0.371137
NC_000913	764335	764340		0.410201
NC_000913	764340	764345		0.344159
NC_000913	764345	764350		0.217973
NC_000913	764350	764355		0.204730
NC_000913	764355	764360		0.185453
NC_000913	764360	764365		0.180935
NC_000913	764365	764370		0.155519
NC_000913	764370	764375		0.161985
NC_000913	764375	764380		0.163779
NC_000913	764380	764385		0.175776
NC_000913	764385	764390		0.202485
NC_000913	764390	764395		0.165224
NC_000913	764395	764400		0.179654
NC_000913	764400	764405		0.139874
NC_000913	764405	764410		0.104450
NC_000913	764410	764415		0.108284
NC_000913	764415	764420		0.123769
NC_000913	764420	764425		0.097336
NC_000913	764425	764430		0.094337
NC_000913	764430	764435		0.095865
NC_000913	764435	764440		0.049254
NC_000913	764440	764445		0.046250
NC_000913	764445	764450		0.057722
NC_000913	764450	764455		0.060330
NC_000913	764455	764460		0.078744
NC_000913	764460	764465		0.088628
NC_000913	764465	764470		0.050191
NC_000913	764470	764475		0.045520
NC_000913	764475	764480		0.060680
NC_000913	764480	764485		0.058684
NC_000913	764485	764490		0.067324
NC_000913	764490	764495		0.110648
NC_000913	764495	764500		0.144611
NC_000913	764500	764505		0.138131
NC_000913	764505	764510		0.144318
NC_000913	764510	764515		0.242216
NC_000913	764515	764520		0.225980
NC_000913	764520	764525		0.224103
NC_000913	764525	764530		0.207799
NC_000913	764530	764535		0.126021
NC_000913	764535	764540		0.147255
NC_000913	764540	764545		0.123758
NC_000913	764545	764550		0.138645
NC_000913	764550	764555		0.131211
NC_000913	764555	764560		0.127823
NC_000913	764560	764565		0.202212
NC_000913	764565	764570		0.422793
NC_000913	764570	764575		0.408984
NC_000913	764575	764580		0.341584
NC_000913	764580	764585		0.355817
NC_000913	764585	764590		0.280359
NC_000913	764590	764595		0.328021
NC_000913	764595	764600		0.421108
NC_000913	764600	764605		0.478699
NC_000913	764605	764610		0.401298
NC_000913	764610	764615		0.328569
NC_000913	764615	764620		0.310210
NC_000913	764620	764625		0.337072
NC_000913	764625	764630		0.405337
NC_000913	764630	764635		0.479705
NC_000913	764635	764640		0.490026
NC_000913	764640	764645		0.404510
NC_000913	764645	764650		0.487096
NC_000913	764650	764655		0.532314
NC_000913	764655	764660		0.472459
NC_000913	764660	764665		0.379369
NC_000913	764665	764670		0.575854
NC_000913	764670	764675		0.368143
NC_000913	764675	764680		0.368167
NC_000913	764680	764685		0.405896
NC_000913	764685	764690		0.218027
NC_000913	764690	764695		0.187936
NC_000913	764695	764700		0.155806
NC_000913	764700	764705		0.168801
NC_000913	764705	764710		0.196436
NC_000913	764710	764715		0.242419
NC_000913	764715	764720		0.127941
NC_000913	764720	764725		0.104896
NC_000913	764725	764730		0.099436
NC_000913	764730	764735		0.104458
NC_000913	764735	764740		0.134146
NC_000913	764740	764745		0.107419
NC_000913	764745	764750		0.285957
NC_000913	764750	764755		0.555219
NC_000913	764755	764760		0.395721
NC_000913	764760	764765		0.487098
NC_000913	764765	764770		0.490430
NC_000913	764770	764775		0.487532
NC_000913	764775	764780		0.448771
NC_000913	764780	764785		0.450232
NC_000913	764785	764790		0.390129
NC_000913	764790	764795		0.352718
NC_000913	764795	764800		0.230597
NC_000913	764800	764805		0.137867
NC_000913	764805	764810		0.206104
NC_000913	764810	764815		0.145824
NC_000913	764815	764820		0.151790
NC_000913	764820	764825		0.175324
NC_000913	764825	764830		0.121133
NC_000913	764830	764835		0.094428
NC_000913	764835	764840		0.083244
NC_000913	764840	764845		0.064787
NC_000913	764845	764850		0.120006
NC_000913	764850	764855		0.113619
NC_000913	764855	764860		0.120179
NC_000913	764860	764865		0.126631
NC_000913	764865	764870		0.142029
NC_000913	764870	764875		0.146001
NC_000913	764875	764880		0.120863
NC_000913	764880	764885		0.239303
NC_000913	764885	764890		0.277585
NC_000913	764890	764895		0.352073
NC_000913	764895	764900		0.345543
NC_000913	764900	764905		0.387046
NC_000913	764905	764910		0.366179
NC_000913	764910	764915		0.267228
NC_000913	764915	764920		0.260141
NC_000913	764920	764925		0.270461
NC_000913	764925	764930		0.246647
NC_000913	764930	764935		0.301720
NC_000913	764935	764940		0.358968
NC_000913	764940	764945		0.427413
NC_000913	764945	764950		0.483804
NC_000913	764950	764955		0.499979
NC_000913	764955	764960		0.440344
NC_000913	764960	764965		0.307022
NC_000913	764965	764970		0.306544
NC_000913	764970	764975		0.326956
NC_000913	764975	764980		0.347010
NC_000913	764980	764985		0.390010
NC_000913	764985	764990		0.443449
NC_000913	764990	764995		0.428092
NC_000913	764995	765000		0.515569
NC_000913	765000	765005		0.480568
NC_000913	765005	765010		0.550070
NC_000913	765010	765015		0.528691
NC_000913	765015	765020		0.721037
NC_000913	765020	765025		0.727622
NC_000913	765025	765030		0.708526
NC_000913	765030	765035		0.606503
NC_000913	765035	765040		0.760326
NC_000913	765040	765045		0.629349
NC_000913	765045	765050		0.683283
NC_000913	765050	765055		0.452635
NC_000913	765055	765060		0.417084
NC_000913	765060	765065		0.348207
NC_000913	765065	765070		0.238837
NC_000913	765070	765075		0.274412
NC_000913	765075	765080		0.283230
NC_000913	765080	765085		0.275772
NC_000913	765085	765090		0.223076
NC_000913	765090	765095		0.291183
NC_000913	765095	765100		0.343733
NC_000913	765100	765105		0.403938
NC_000913	765105	765110		0.352218
NC_000913	765110	765115		0.419245
NC_000913	765115	765120		0.585441
NC_000913	765120	765125		0.845445
NC_000913	765125	765130		0.874274
NC_000913	765130	765135		1.095429
NC_000913	765135	765140		1.240535
NC_000913	765140	765145		1.331816
NC_000913	765145	765150		1.336310
NC_000913	765150	765155		1.016791
NC_000913	765155	765160		0.725173
NC_000913	765160	765165		0.383670
NC_000913	765165	765170		0.359625
NC_000913	765170	765175		0.339498
NC_000913	765175	765180		0.313251
NC_000913	765180	765185		0.328004
NC_000913	765185	765190		0.272544
NC_000913	765190	765195		0.332499
NC_000913	765195	765200		0.292045
NC_000913	765200	765205		0.312263
NC_000913	765205	765210		0.224694
NC_000913	765210	765215		0.161828
NC_000913	765215	765220		0.131449
NC_000913	765220	765225		0.153324
NC_000913	765225	765230		0.158710
NC_000913	765230	765235		0.194222
NC_000913	765235	765240		0.134786
NC_000913	765240	765245		0.141754
NC_000913	765245	765250		0.130799
NC_000913	765250	765255		0.121482
NC_000913	765255	765260		0.085394
NC_000913	765260	765265		0.060966
NC_000913	765265	765270		0.045232
NC_000913	765270	765275		0.039711
NC_000913	765275	765280		0.051332
NC_000913	765280	765285		0.057815
NC_000913	765285	765290		0.052470
NC_000913	765290	765295		0.124980
NC_000913	765295	765300		0.197319
NC_000913	765300	765305		0.325079
NC_000913	765305	765310		0.443243
NC_000913	765310	765315		0.497335
NC_000913	765315	765320		0.502813
NC_000913	765320	765325		0.393174
NC_000913	765325	765330		0.396402
NC_000913	765330	765335		0.544332
NC_000913	765335	765340		0.806143
NC_000913	765340	765345		0.819194
NC_000913	765345	765350		1.214835
NC_000913	765350	765355		1.023253
NC_000913	765355	765360		0.953372
NC_000913	765360	765365		1.875464
NC_000913	765365	765370		1.641580
NC_000913	765370	765375		1.552516
NC_000913	765375	765380		1.716689
NC_000913	765380	765385		0.651383
NC_000913	765385	765390		0.218940
NC_000913	765390	765395		0.142903
NC_000913	765395	765400		0.049413
NC_000913	765400	765405		0.052313
NC_000913	765405	765410		0.045224
NC_000913	765410	765415		0.032538
NC_000913	765415	765420		0.025067
NC_000913	765420	765425		0.024123
NC_000913	765425	765430		0.014182
NC_000913	765430	765435		0.023349
NC_000913	765435	765440		0.033208
NC_000913	765440	765445		0.036343
NC_000913	765445	765450		0.020636
NC_000913	765450	765455		0.015997
NC_000913	765455	765460		0.017845
NC_000913	765460	765465		0.025282
NC_000913	765465	765470		0.020020
NC_000913	765470	765475		0.045067
NC_000913	765475	765480		0.055050
NC_000913	765480	765485		0.067326
NC_000913	765485	765490		0.080000
NC_000913	765490	765495		0.068759
NC_000913	765495	765500		0.065983
NC_000913	765500	765505		0.037950
NC_000913	765505	765510		0.031652
NC_000913	765510	765515		0.044883
NC_000913	765515	765520		0.059723
NC_000913	765520	765525		0.044849
NC_000913	765525	765530		0.072146
NC_000913	765530	765535		0.055406
NC_000913	765535	765540		0.055343
NC_000913	765540	765545		0.037379
NC_000913	765545	765550		0.078068
NC_000913	765550	765555		0.077965
NC_000913	765555	765560		0.097257
NC_000913	765560	765565		0.092782
NC_000913	765565	765570		0.095020
NC_000913	765570	765575		0.091934
NC_000913	765575	765580		0.129700
NC_000913	765580	765585		0.278669
NC_000913	765585	765590		0.103440
NC_000913	765590	765595		0.077987
NC_000913	765595	765600		0.076621
NC_000913	765600	765605		0.040345
NC_000913	765605	765610		0.040239
NC_000913	765610	765615		0.051574
NC_000913	765615	765620		0.053220
NC_000913	765620	765625		0.033401
NC_000913	765625	765630		0.124240
NC_000913	765630	765635		0.155092
NC_000913	765635	765640		0.275273
NC_000913	765640	765645		0.278868
NC_000913	765645	765650		0.314451
NC_000913	765650	765655		0.288313
NC_000913	765655	765660		0.190298
NC_000913	765660	765665		0.165598
NC_000913	765665	765670		0.175814
NC_000913	765670	765675		0.095555
NC_000913	765675	765680		0.089492
NC_000913	765680	765685		0.064449
NC_000913	765685	765690		0.090415
NC_000913	765690	765695		0.063423
NC_000913	765695	765700		0.100738
NC_000913	765700	765705		0.159950
NC_000913	765705	765710		0.118690
NC_000913	765710	765715		0.128639
NC_000913	765715	765720		0.121690
NC_000913	765720	765725		0.165116
NC_000913	765725	765730		0.137210
NC_000913	765730	765735		0.114574
NC_000913	765735	765740		0.094656
NC_000913	765740	765745		0.100818
NC_000913	765745	765750		0.114308
NC_000913	765750	765755		0.148511
NC_000913	765755	765760		0.166230
NC_000913	765760	765765		0.254300
NC_000913	765765	765770		0.220231
NC_000913	765770	765775		0.285203
NC_000913	765775	765780		0.205203
NC_000913	765780	765785		0.215332
NC_000913	765785	765790		0.153256
NC_000913	765790	765795		0.137840
NC_000913	765795	765800		0.126965
NC_000913	765800	765805		0.072646
NC_000913	765805	765810		0.057669
NC_000913	765810	765815		0.069794
NC_000913	765815	765820		0.089109
NC_000913	765820	765825		0.085957
NC_000913	765825	765830		0.149032
NC_000913	765830	765835		0.202879
NC_000913	765835	765840		0.435793
NC_000913	765840	765845		0.178795
NC_000913	765845	765850		0.164891
NC_000913	765850	765855		0.119209
NC_000913	765855	765860		0.120587
NC_000913	765860	765865		0.070878
NC_000913	765865	765870		0.050303
NC_000913	765870	765875		0.017160
NC_000913	765875	765880		0.020424
NC_000913	765880	765885		0.023570
NC_000913	765885	765890		0.030010
NC_000913	765890	765895		0.046108
NC_000913	765895	765900		0.021476
NC_000913	765900	765905		0.026458
NC_000913	765905	765910		0.034530
NC_000913	765910	765915		0.048926
NC_000913	765915	765920		0.120598
NC_000913	765920	765925		0.142399
NC_000913	765925	765930		0.219657
NC_000913	765930	765935		0.306091
NC_000913	765935	765940		0.771654
NC_000913	765940	765945		0.790512
NC_000913	765945	765950		0.993254
NC_000913	765950	765955		0.788649
NC_000913	765955	765960		0.746339
NC_000913	765960	765965		0.435132
NC_000913	765965	765970		0.782377
NC_000913	765970	765975		0.930613
NC_000913	765975	765980		1.491248
NC_000913	765980	765985		0.807808
NC_000913	765985	765990		0.217689
NC_000913	765990	765995		0.195479
NC_000913	765995	766000		0.037228
NC_000913	766000	766005		0.019498
NC_000913	766005	766010		0.029857
NC_000913	766010	766015		0.024239
NC_000913	766015	766020		0.026536
NC_000913	766020	766025		0.038204
NC_000913	766025	766030		0.028311
NC_000913	766030	766035		0.053755
NC_000913	766035	766040		0.075462
NC_000913	766040	766045		0.131470
NC_000913	766045	766050		0.067663
NC_000913	766050	766055		0.042026
NC_000913	766055	766060		0.046555
NC_000913	766060	766065		0.040051
NC_000913	766065	766070		0.051859
NC_000913	766070	766075		0.051692
NC_000913	766075	766080		0.055907
NC_000913	766080	766085		0.087609
NC_000913	766085	766090		0.198417
NC_000913	766090	766095		0.161824
NC_000913	766095	766100		0.196262
NC_000913	766100	766105		0.127696
NC_000913	766105	766110		0.123506
NC_000913	766110	766115		0.103798
NC_000913	766115	766120		0.106872
NC_000913	766120	766125		0.109217
NC_000913	766125	766130		0.149060
NC_000913	766130	766135		0.315285
NC_000913	766135	766140		0.417230
NC_000913	766140	766145		0.433943
NC_000913	766145	766150		0.454756
NC_000913	766150	766155		0.534996
NC_000913	766155	766160		0.563496
NC_000913	766160	766165		0.584871
NC_000913	766165	766170		0.528800
NC_000913	766170	766175		0.530341
NC_000913	766175	766180		0.495008
NC_000913	766180	766185		0.512620
NC_000913	766185	766190		0.484058
NC_000913	766190	766195		0.479436
NC_000913	766195	766200		0.343810
NC_000913	766200	766205		0.468301
NC_000913	766205	766210		0.521630
NC_000913	766210	766215		0.521259
NC_000913	766215	766220		0.567909
NC_000913	766220	766225		0.601905
NC_000913	766225	766230		0.785656
NC_000913	766230	766235		0.729897
NC_000913	766235	766240		0.689919
NC_000913	766240	766245		0.769681
NC_000913	766245	766250		0.745104
NC_000913	766250	766255		0.767167
NC_000913	766255	766260		0.858038
NC_000913	766260	766265		0.933638
NC_000913	766265	766270		0.936599
NC_000913	766270	766275		1.000853
NC_000913	766275	766280		1.003803
NC_000913	766280	766285		0.919380
NC_000913	766285	766290		0.788795
NC_000913	766290	766295		0.889190
NC_000913	766295	766300		0.815342
NC_000913	766300	766305		1.032362
NC_000913	766305	766310		0.968726
NC_000913	766310	766315		0.998253
NC_000913	766315	766320		1.027073
NC_000913	766320	766325		1.330159
NC_000913	766325	766330		1.262385
NC_000913	766330	766335		1.335841
NC_000913	766335	766340		1.253244
NC_000913	766340	766345		1.216266
NC_000913	766345	766350		0.844586
NC_000913	766350	766355		0.880463
NC_000913	766355	766360		0.789823
NC_000913	766360	766365		0.636666
NC_000913	766365	766370		0.631221
NC_000913	766370	766375		0.806947
NC_000913	766375	766380		0.720886
NC_000913	766380	766385		0.746278
NC_000913	766385	766390		0.654725
NC_000913	766390	766395		0.234856
NC_000913	766395	766400		0.139997
NC_000913	766400	766405		0.119694
NC_000913	766405	766410		0.105943
NC_000913	766410	766415		0.115463
NC_000913	766415	766420		0.108417
NC_000913	766420	766425		0.149227
NC_000913	766425	766430		0.342456
NC_000913	766430	766435		0.357277
NC_000913	766435	766440		0.408406
NC_000913	766440	766445		0.281541
NC_000913	766445	766450		0.296557
NC_000913	766450	766455		0.216358
NC_000913	766455	766460		0.189265
NC_000913	766460	766465		0.221362
NC_000913	766465	766470		0.264793
NC_000913	766470	766475		0.200334
NC_000913	766475	766480		0.230964
NC_000913	766480	766485		0.214528
NC_000913	766485	766490		0.237187
NC_000913	766490	766495		0.300741
NC_000913	766495	766500		0.307786
NC_000913	766500	766505		0.314442
NC_000913	766505	766510		0.441357
NC_000913	766510	766515		0.556046
NC_000913	766515	766520		0.721712
NC_000913	766520	766525		0.755902
NC_000913	766525	766530		0.838928
NC_000913	766530	766535		0.770061
NC_000913	766535	766540		0.887903
NC_000913	766540	766545		0.902231
NC_000913	766545	766550		0.833337
NC_000913	766550	766555		1.065843
NC_000913	766555	766560		1.049521
NC_000913	766560	766565		1.126139
NC_000913	766565	766570		1.006633
NC_000913	766570	766575		1.524577
NC_000913	766575	766580		1.807727
NC_000913	766580	766585		2.120803
NC_000913	766585	766590		3.394517
NC_000913	766590	766595		3.719434
NC_000913	766595	766600		3.954654
NC_000913	766600	766605		4.791976
NC_000913	766605	766610		5.080496
NC_000913	766610	766615		5.260977
NC_000913	766615	766620		5.875536
NC_000913	766620	766625		6.320202
NC_000913	766625	766630		6.946062
NC_000913	766630	766635		7.976677
NC_000913	766635	766640		8.223804
NC_000913	766640	766645		8.288445
NC_000913	766645	766650		7.996425
NC_000913	766650	766655		7.667876
NC_000913	766655	766660		7.543153
NC_000913	766660	766665		7.134571
NC_000913	766665	766670		6.891779
NC_000913	766670	766675		6.088027
NC_000913	766675	766680		5.193150
NC_000913	766680	766685		4.750015
NC_000913	766685	766690		4.293618
NC_000913	766690	766695		2.439942
NC_000913	766695	766700		1.662995
NC_000913	766700	766705		1.126154
NC_000913	766705	766710		1.071744
NC_000913	766710	766715		0.993773
NC_000913	766715	766720		1.034703
NC_000913	766720	766725		0.883708
NC_000913	766725	766730		0.764018
NC_000913	766730	766735		0.778063
NC_000913	766735	766740		0.788785
NC_000913	766740	766745		0.868551
NC_000913	766745	766750		0.730705
NC_000913	766750	766755		0.802497
NC_000913	766755	766760		0.390221
NC_000913	766760	766765		0.283483
NC_000913	766765	766770		0.217083
NC_000913	766770	766775		0.231061
NC_000913	766775	766780		0.217001
NC_000913	766780	766785		0.227299
NC_000913	766785	766790		0.223715
NC_000913	766790	766795		0.318733
NC_000913	766795	766800		0.503300
NC_000913	766800	766805		0.589766
NC_000913	766805	766810		0.763644
NC_000913	766810	766815		0.925837
NC_000913	766815	766820		0.709796
NC_000913	766820	766825		0.839281
NC_000913	766825	766830		0.785223
NC_000913	766830	766835		0.791420
NC_000913	766835	766840		0.655042
NC_000913	766840	766845		0.485508
NC_000913	766845	766850		0.385951
NC_000913	766850	766855		0.400317
NC_000913	766855	766860		0.413693
NC_000913	766860	766865		0.525231
NC_000913	766865	766870		0.784401
NC_000913	766870	766875		0.619900
NC_000913	766875	766880		0.584784
NC_000913	766880	766885		0.472912
NC_000913	766885	766890		0.444782
NC_000913	766890	766895		0.294712
NC_000913	766895	766900		0.259828
NC_000913	766900	766905		0.232456
NC_000913	766905	766910		0.276404
NC_000913	766910	766915		0.275031
NC_000913	766915	766920		0.214455
NC_000913	766920	766925		0.234503
NC_000913	766925	766930		0.306931
NC_000913	766930	766935		0.285122
NC_000913	766935	766940		0.267979
NC_000913	766940	766945		0.263909
NC_000913	766945	766950		0.307704
NC_000913	766950	766955		0.235741
NC_000913	766955	766960		0.244261
NC_000913	766960	766965		0.258502
NC_000913	766965	766970		0.282864
NC_000913	766970	766975		0.288322
NC_000913	766975	766980		0.234446
NC_000913	766980	766985		0.524480
NC_000913	766985	766990		0.727310
NC_000913	766990	766995		0.910378
NC_000913	766995	767000		0.826002
NC_000913	767000	767005		0.679507
NC_000913	767005	767010		0.629821
NC_000913	767010	767015		0.676796
NC_000913	767015	767020		0.489390
NC_000913	767020	767025		0.549478
NC_000913	767025	767030		0.545787
NC_000913	767030	767035		0.478210
NC_000913	767035	767040		0.478901
NC_000913	767040	767045		0.406386
NC_000913	767045	767050		0.242138
NC_000913	767050	767055		0.246505
NC_000913	767055	767060		0.269573
NC_000913	767060	767065		0.286313
NC_000913	767065	767070		0.318622
NC_000913	767070	767075		0.274889
NC_000913	767075	767080		0.268613
NC_000913	767080	767085		0.217727
NC_000913	767085	767090		0.271017
NC_000913	767090	767095		0.297992
NC_000913	767095	767100		0.334708
NC_000913	767100	767105		0.275554
NC_000913	767105	767110		0.321607
NC_000913	767110	767115		0.275465
NC_000913	767115	767120		0.243767
NC_000913	767120	767125		0.244072
NC_000913	767125	767130		0.141777
NC_000913	767130	767135		0.138014
NC_000913	767135	767140		0.139742
NC_000913	767140	767145		0.133258
NC_000913	767145	767150		0.133665
NC_000913	767150	767155		0.152816
NC_000913	767155	767160		0.230550
NC_000913	767160	767165		0.215753
NC_000913	767165	767170		0.239907
NC_000913	767170	767175		0.453444
NC_000913	767175	767180		0.333977
NC_000913	767180	767185		0.304969
NC_000913	767185	767190		0.268570
NC_000913	767190	767195		0.220026
NC_000913	767195	767200		0.224072
NC_000913	767200	767205		0.234480
NC_000913	767205	767210		0.238307
NC_000913	767210	767215		0.299335
NC_000913	767215	767220		0.291833
NC_000913	767220	767225		0.266557
NC_000913	767225	767230		0.277669
NC_000913	767230	767235		0.410534
NC_000913	767235	767240		0.428907
NC_000913	767240	767245		0.414584
NC_000913	767245	767250		0.526585
NC_000913	767250	767255		0.674568
NC_000913	767255	767260		0.930936
NC_000913	767260	767265		1.355453
NC_000913	767265	767270		1.521512
NC_000913	767270	767275		1.652263
NC_000913	767275	767280		0.975746
NC_000913	767280	767285		0.860210
NC_000913	767285	767290		0.703757
NC_000913	767290	767295		0.448368
NC_000913	767295	767300		0.347675
NC_000913	767300	767305		0.286992
NC_000913	767305	767310		0.254681
NC_000913	767310	767315		0.209100
NC_000913	767315	767320		0.223911
NC_000913	767320	767325		0.244091
NC_000913	767325	767330		0.347568
NC_000913	767330	767335		0.403103
NC_000913	767335	767340		0.483143
NC_000913	767340	767345		0.509075
NC_000913	767345	767350		0.400565
NC_000913	767350	767355		0.348300
NC_000913	767355	767360		0.302863
NC_000913	767360	767365		0.208695
NC_000913	767365	767370		0.080373
NC_000913	767370	767375		0.025797
NC_000913	767375	767380		0.014229
NC_000913	767380	767385		0.020693
NC_000913	767385	767390		0.015563
NC_000913	767390	767395		0.013407
NC_000913	767395	767400		0.006105
NC_000913	767400	767405		0.007642
NC_000913	767405	767410		0.017919
NC_000913	767410	767415		0.020821
NC_000913	767415	767420		0.030020
NC_000913	767420	767425		0.044623
NC_000913	767425	767430		0.044746
NC_000913	767430	767435		0.056174
NC_000913	767435	767440		0.079208
NC_000913	767440	767445		0.123171
NC_000913	767445	767450		0.330954
NC_000913	767450	767455		0.282920
NC_000913	767455	767460		0.225888
NC_000913	767460	767465		0.243531
NC_000913	767465	767470		0.199607
NC_000913	767470	767475		0.067600
NC_000913	767475	767480		0.062361
NC_000913	767480	767485		0.033355
NC_000913	767485	767490		0.055355
NC_000913	767490	767495		0.086270
NC_000913	767495	767500		0.087899
NC_000913	767500	767505		0.103703
NC_000913	767505	767510		0.098629
NC_000913	767510	767515		0.102831
NC_000913	767515	767520		0.129778
NC_000913	767520	767525		0.208283
NC_000913	767525	767530		0.251072
NC_000913	767530	767535		0.383509
NC_000913	767535	767540		0.409031
NC_000913	767540	767545		0.439218
NC_000913	767545	767550		0.413927
NC_000913	767550	767555		0.473142
NC_000913	767555	767560		0.487006
NC_000913	767560	767565		0.585897
NC_000913	767565	767570		0.361193
NC_000913	767570	767575		0.289601
NC_000913	767575	767580		0.315907
NC_000913	767580	767585		0.217701
NC_000913	767585	767590		0.204552
NC_000913	767590	767595		0.208677
NC_000913	767595	767600		0.196576
NC_000913	767600	767605		0.154275
NC_000913	767605	767610		0.184626
NC_000913	767610	767615		0.153859
NC_000913	767615	767620		0.175354
NC_000913	767620	767625		0.096325
NC_000913	767625	767630		0.100430
NC_000913	767630	767635		0.099901
NC_000913	767635	767640		0.110753
NC_000913	767640	767645		0.112602
NC_000913	767645	767650		0.126325
NC_000913	767650	767655		0.109734
NC_000913	767655	767660		0.133916
NC_000913	767660	767665		0.108130
NC_000913	767665	767670		0.155520
NC_000913	767670	767675		0.120256
NC_000913	767675	767680		0.150018
NC_000913	767680	767685		0.193461
NC_000913	767685	767690		0.155586
NC_000913	767690	767695		0.279207
NC_000913	767695	767700		0.287297
NC_000913	767700	767705		0.296526
NC_000913	767705	767710		0.541956
NC_000913	767710	767715		0.673060
NC_000913	767715	767720		0.567985
NC_000913	767720	767725		0.423542
NC_000913	767725	767730		0.445017
NC_000913	767730	767735		0.463043
NC_000913	767735	767740		0.440429
NC_000913	767740	767745		0.425951
NC_000913	767745	767750		0.582792
NC_000913	767750	767755		0.356411
NC_000913	767755	767760		0.487473
NC_000913	767760	767765		0.607901
NC_000913	767765	767770		0.327430
NC_000913	767770	767775		0.319753
NC_000913	767775	767780		0.131959
NC_000913	767780	767785		0.112389
NC_000913	767785	767790		0.112639
NC_000913	767790	767795		0.129065
NC_000913	767795	767800		0.119862
NC_000913	767800	767805		0.186322
NC_000913	767805	767810		0.215916
NC_000913	767810	767815		0.208680
NC_000913	767815	767820		0.415442
NC_000913	767820	767825		0.295925
NC_000913	767825	767830		0.294095
NC_000913	767830	767835		0.320542
NC_000913	767835	767840		0.228782
NC_000913	767840	767845		0.232057
NC_000913	767845	767850		0.267893
NC_000913	767850	767855		0.121674
NC_000913	767855	767860		0.156225
NC_000913	767860	767865		0.161407
NC_000913	767865	767870		0.143564
NC_000913	767870	767875		0.204922
NC_000913	767875	767880		0.212377
NC_000913	767880	767885		0.361907
NC_000913	767885	767890		0.342135
NC_000913	767890	767895		0.176371
NC_000913	767895	767900		0.139510
NC_000913	767900	767905		0.115976
NC_000913	767905	767910		0.070167
NC_000913	767910	767915		0.076017
NC_000913	767915	767920		0.068030
NC_000913	767920	767925		0.091746
NC_000913	767925	767930		0.105021
NC_000913	767930	767935		0.117701
NC_000913	767935	767940		0.172130
NC_000913	767940	767945		0.186737
NC_000913	767945	767950		0.320900
NC_000913	767950	767955		0.248694
NC_000913	767955	767960		0.239023
NC_000913	767960	767965		0.351808
NC_000913	767965	767970		0.208003
NC_000913	767970	767975		0.256401
NC_000913	767975	767980		0.338751
NC_000913	767980	767985		0.433464
NC_000913	767985	767990		0.377926
NC_000913	767990	767995		0.370913
NC_000913	767995	768000		0.269570
NC_000913	768000	768005		0.490189
NC_000913	768005	768010		0.405556
NC_000913	768010	768015		0.401972
NC_000913	768015	768020		0.350974
NC_000913	768020	768025		0.352383
NC_000913	768025	768030		0.353561
NC_000913	768030	768035		0.368505
NC_000913	768035	768040		0.364641
NC_000913	768040	768045		0.267927
NC_000913	768045	768050		0.285625
NC_000913	768050	768055		0.335143
NC_000913	768055	768060		0.484522
NC_000913	768060	768065		0.851414
NC_000913	768065	768070		0.720634
NC_000913	768070	768075		1.263078
NC_000913	768075	768080		1.400965
NC_000913	768080	768085		1.235918
NC_000913	768085	768090		1.145830
NC_000913	768090	768095		1.178788
NC_000913	768095	768100		0.937574
NC_000913	768100	768105		0.828546
NC_000913	768105	768110		0.769008
NC_000913	768110	768115		0.773355
NC_000913	768115	768120		0.578505
NC_000913	768120	768125		0.747741
NC_000913	768125	768130		0.748509
NC_000913	768130	768135		0.939451
NC_000913	768135	768140		0.713596
NC_000913	768140	768145		0.777411
NC_000913	768145	768150		0.840634
NC_000913	768150	768155		0.931608
NC_000913	768155	768160		0.821483
NC_000913	768160	768165		0.746181
NC_000913	768165	768170		0.695826
NC_000913	768170	768175		0.695489
NC_000913	768175	768180		0.578417
NC_000913	768180	768185		0.628630
NC_000913	768185	768190		0.571648
NC_000913	768190	768195		0.605515
NC_000913	768195	768200		0.563368
NC_000913	768200	768205		0.505816
NC_000913	768205	768210		0.553551
NC_000913	768210	768215		0.647158
NC_000913	768215	768220		0.597957
NC_000913	768220	768225		0.775697
NC_000913	768225	768230		0.581335
NC_000913	768230	768235		0.479763
NC_000913	768235	768240		0.497298
NC_000913	768240	768245		0.554870
NC_000913	768245	768250		0.351842
NC_000913	768250	768255		0.227788
NC_000913	768255	768260		0.171548
NC_000913	768260	768265		0.118577
NC_000913	768265	768270		0.109462
NC_000913	768270	768275		0.167130
NC_000913	768275	768280		0.155779
NC_000913	768280	768285		0.149431
NC_000913	768285	768290		0.203945
NC_000913	768290	768295		0.125084
NC_000913	768295	768300		0.068665
NC_000913	768300	768305		0.044209
NC_000913	768305	768310		0.032725
NC_000913	768310	768315		0.037696
NC_000913	768315	768320		0.064255
NC_000913	768320	768325		0.065525
NC_000913	768325	768330		0.055713
NC_000913	768330	768335		0.125217
NC_000913	768335	768340		0.292720
NC_000913	768340	768345		0.423045
NC_000913	768345	768350		0.867292
NC_000913	768350	768355		0.627317
NC_000913	768355	768360		0.603558
NC_000913	768360	768365		0.394869
NC_000913	768365	768370		0.436872
NC_000913	768370	768375		0.325737
NC_000913	768375	768380		0.312191
NC_000913	768380	768385		0.468882
NC_000913	768385	768390		0.549334
NC_000913	768390	768395		0.599608
NC_000913	768395	768400		0.705299
NC_000913	768400	768405		0.663992
NC_000913	768405	768410		0.823166
NC_000913	768410	768415		0.861380
NC_000913	768415	768420		0.891282
NC_000913	768420	768425		0.766699
NC_000913	768425	768430		0.810343
NC_000913	768430	768435		0.831075
NC_000913	768435	768440		0.900474
NC_000913	768440	768445		0.838463
NC_000913	768445	768450		0.914198
NC_000913	768450	768455		0.961272
NC_000913	768455	768460		0.831638
NC_000913	768460	768465		0.883031
NC_000913	768465	768470		0.833449
NC_000913	768470	768475		0.877165
NC_000913	768475	768480		0.841978
NC_000913	768480	768485		0.690906
NC_000913	768485	768490		0.627345
NC_000913	768490	768495		0.639006
NC_000913	768495	768500		0.589912
NC_000913	768500	768505		0.549895
NC_000913	768505	768510		0.509934
NC_000913	768510	768515		0.526642
NC_000913	768515	768520		0.511384
NC_000913	768520	768525		0.507237
NC_000913	768525	768530		0.483788
NC_000913	768530	768535		0.427540
NC_000913	768535	768540		0.478562
NC_000913	768540	768545		0.276539
NC_000913	768545	768550		0.342472
NC_000913	768550	768555		0.300846
NC_000913	768555	768560		0.248197
NC_000913	768560	768565		0.189247
NC_000913	768565	768570		0.132655
NC_000913	768570	768575		0.130533
NC_000913	768575	768580		0.147601
NC_000913	768580	768585		0.119760
NC_000913	768585	768590		0.105344
NC_000913	768590	768595		0.102952
NC_000913	768595	768600		0.068390
NC_000913	768600	768605		0.092157
NC_000913	768605	768610		0.086674
NC_000913	768610	768615		0.087746
NC_000913	768615	768620		0.074898
NC_000913	768620	768625		0.081626
NC_000913	768625	768630		0.083354
NC_000913	768630	768635		0.081848
NC_000913	768635	768640		0.099670
NC_000913	768640	768645		0.157560
NC_000913	768645	768650		0.166255
NC_000913	768650	768655		0.231770
NC_000913	768655	768660		0.329311
NC_000913	768660	768665		0.405376
NC_000913	768665	768670		0.575807
NC_000913	768670	768675		0.383458
NC_000913	768675	768680		0.373169
NC_000913	768680	768685		0.328215
NC_000913	768685	768690		0.380798
NC_000913	768690	768695		0.388796
NC_000913	768695	768700		0.376244
NC_000913	768700	768705		0.451703
NC_000913	768705	768710		0.432950
NC_000913	768710	768715		0.499773
NC_000913	768715	768720		0.554772
NC_000913	768720	768725		0.530145
NC_000913	768725	768730		0.636799
NC_000913	768730	768735		0.608644
NC_000913	768735	768740		0.619178
NC_000913	768740	768745		0.571574
NC_000913	768745	768750		0.271683
NC_000913	768750	768755		0.180358
NC_000913	768755	768760		0.126572
NC_000913	768760	768765		0.110849
NC_000913	768765	768770		0.118993
NC_000913	768770	768775		0.108424
NC_000913	768775	768780		0.116489
NC_000913	768780	768785		0.120187
NC_000913	768785	768790		0.132526
NC_000913	768790	768795		0.140357
NC_000913	768795	768800		0.103922
NC_000913	768800	768805		0.064844
NC_000913	768805	768810		0.050334
NC_000913	768810	768815		0.042322
NC_000913	768815	768820		0.050046
NC_000913	768820	768825		0.041407
NC_000913	768825	768830		0.049679
NC_000913	768830	768835		0.040593
NC_000913	768835	768840		0.034528
NC_000913	768840	768845		0.034935
NC_000913	768845	768850		0.200545
NC_000913	768850	768855		0.414774
NC_000913	768855	768860		0.418576
NC_000913	768860	768865		0.365968
NC_000913	768865	768870		0.374858
NC_000913	768870	768875		0.459621
NC_000913	768875	768880		0.461624
NC_000913	768880	768885		0.431323
NC_000913	768885	768890		0.266190
NC_000913	768890	768895		0.104951
NC_000913	768895	768900		0.048539
NC_000913	768900	768905		0.039172
NC_000913	768905	768910		0.035536
NC_000913	768910	768915		0.026074
NC_000913	768915	768920		0.026144
NC_000913	768920	768925		0.033700
NC_000913	768925	768930		0.043353
NC_000913	768930	768935		0.043514
NC_000913	768935	768940		0.059546
NC_000913	768940	768945		0.052026
NC_000913	768945	768950		0.038922
NC_000913	768950	768955		0.051664
NC_000913	768955	768960		0.056437
NC_000913	768960	768965		0.042068
NC_000913	768965	768970		0.050199
NC_000913	768970	768975		0.042408
NC_000913	768975	768980		0.096513
NC_000913	768980	768985		0.081997
NC_000913	768985	768990		0.060797
NC_000913	768990	768995		0.045783
NC_000913	768995	769000		0.031862
NC_000913	769000	769005		0.036735
NC_000913	769005	769010		0.038243
NC_000913	769010	769015		0.056762
NC_000913	769015	769020		0.059021
NC_000913	769020	769025		0.091241
NC_000913	769025	769030		0.061561
NC_000913	769030	769035		0.080727
NC_000913	769035	769040		0.087994
NC_000913	769040	769045		0.094755
NC_000913	769045	769050		0.098880
NC_000913	769050	769055		0.090892
NC_000913	769055	769060		0.112586
NC_000913	769060	769065		0.188689
NC_000913	769065	769070		0.209775
NC_000913	769070	769075		0.366931
NC_000913	769075	769080		0.440532
NC_000913	769080	769085		0.606768
NC_000913	769085	769090		0.421798
NC_000913	769090	769095		0.412916
NC_000913	769095	769100		0.211938
NC_000913	769100	769105		0.288720
NC_000913	769105	769110		0.217264
NC_000913	769110	769115		0.112167
NC_000913	769115	769120		0.077761
NC_000913	769120	769125		0.080713
NC_000913	769125	769130		0.079881
NC_000913	769130	769135		0.072791
NC_000913	769135	769140		0.074960
NC_000913	769140	769145		0.099534
NC_000913	769145	769150		0.121243
NC_000913	769150	769155		0.221841
NC_000913	769155	769160		0.397212
NC_000913	769160	769165		0.529090
NC_000913	769165	769170		0.510684
NC_000913	769170	769175		0.743936
NC_000913	769175	769180		0.585853
NC_000913	769180	769185		0.452490
NC_000913	769185	769190		0.403531
NC_000913	769190	769195		0.421251
NC_000913	769195	769200		0.422054
NC_000913	769200	769205		0.427953
NC_000913	769205	769210		0.426788
NC_000913	769210	769215		0.568994
NC_000913	769215	769220		0.717722
NC_000913	769220	769225		0.799118
NC_000913	769225	769230		0.960142
NC_000913	769230	769235		0.937453
NC_000913	769235	769240		0.974426
NC_000913	769240	769245		0.742093
NC_000913	769245	769250		0.873467
NC_000913	769250	769255		0.807910
NC_000913	769255	769260		0.722511
NC_000913	769260	769265		0.666501
NC_000913	769265	769270		0.752583
NC_000913	769270	769275		0.689016
NC_000913	769275	769280		0.712481
NC_000913	769280	769285		0.719779
NC_000913	769285	769290		0.671488
NC_000913	769290	769295		0.663743
NC_000913	769295	769300		0.785684
NC_000913	769300	769305		1.034138
NC_000913	769305	769310		1.586258
NC_000913	769310	769315		2.142923
NC_000913	769315	769320		2.666917
NC_000913	769320	769325		2.958328
NC_000913	769325	769330		2.871251
NC_000913	769330	769335		2.288792
NC_000913	769335	769340		2.167299
NC_000913	769340	769345		1.489768
NC_000913	769345	769350		0.934571
NC_000913	769350	769355		0.677995
NC_000913	769355	769360		0.633666
NC_000913	769360	769365		0.676595
NC_000913	769365	769370		0.687162
NC_000913	769370	769375		0.648943
NC_000913	769375	769380		0.503941
NC_000913	769380	769385		0.541767
NC_000913	769385	769390		0.631104
NC_000913	769390	769395		0.227196
NC_000913	769395	769400		0.237259
NC_000913	769400	769405		0.211369
NC_000913	769405	769410		0.250302
NC_000913	769410	769415		0.240111
NC_000913	769415	769420		0.208280
NC_000913	769420	769425		0.212485
NC_000913	769425	769430		0.212169
NC_000913	769430	769435		0.212830
NC_000913	769435	769440		0.197307
NC_000913	769440	769445		0.233339
NC_000913	769445	769450		0.232170
NC_000913	769450	769455		0.268042
NC_000913	769455	769460		0.214535
NC_000913	769460	769465		0.210513
NC_000913	769465	769470		0.129044
NC_000913	769470	769475		0.112537
NC_000913	769475	769480		0.170196
NC_000913	769480	769485		0.119464
NC_000913	769485	769490		0.132747
NC_000913	769490	769495		0.127233
NC_000913	769495	769500		0.113680
NC_000913	769500	769505		0.054970
NC_000913	769505	769510		0.031056
NC_000913	769510	769515		0.033130
NC_000913	769515	769520		0.032334
NC_000913	769520	769525		0.033372
NC_000913	769525	769530		0.045801
NC_000913	769530	769535		0.042610
NC_000913	769535	769540		0.048765
NC_000913	769540	769545		0.185646
NC_000913	769545	769550		0.208138
NC_000913	769550	769555		0.288061
NC_000913	769555	769560		0.302887
NC_000913	769560	769565		0.648727
NC_000913	769565	769570		0.966972
NC_000913	769570	769575		1.322369
NC_000913	769575	769580		0.806805
NC_000913	769580	769585		0.696692
NC_000913	769585	769590		0.535752
NC_000913	769590	769595		0.476581
NC_000913	769595	769600		0.320753
NC_000913	769600	769605		0.319913
NC_000913	769605	769610		0.339424
NC_000913	769610	769615		0.201950
NC_000913	769615	769620		0.280315
NC_000913	769620	769625		0.342243
NC_000913	769625	769630		0.589523
NC_000913	769630	769635		0.536261
NC_000913	769635	769640		0.341077
NC_000913	769640	769645		0.359131
NC_000913	769645	769650		0.439613
NC_000913	769650	769655		0.373102
NC_000913	769655	769660		0.397990
NC_000913	769660	769665		0.479303
NC_000913	769665	769670		0.558832
NC_000913	769670	769675		0.299789
NC_000913	769675	769680		0.217901
NC_000913	769680	769685		0.197861
NC_000913	769685	769690		0.231554
NC_000913	769690	769695		0.219325
NC_000913	769695	769700		0.261353
NC_000913	769700	769705		0.249851
NC_000913	769705	769710		0.221168
NC_000913	769710	769715		0.212772
NC_000913	769715	769720		0.205818
NC_000913	769720	769725		0.220419
NC_000913	769725	769730		0.206251
NC_000913	769730	769735		0.202799
NC_000913	769735	769740		0.211729
NC_000913	769740	769745		0.155889
NC_000913	769745	769750		0.115042
NC_000913	769750	769755		0.108336
NC_000913	769755	769760		0.095497
NC_000913	769760	769765		0.131702
NC_000913	769765	769770		0.116877
NC_000913	769770	769775		0.086025
NC_000913	769775	769780		0.067060
NC_000913	769780	769785		0.054183
NC_000913	769785	769790		0.115582
NC_000913	769790	769795		0.091664
NC_000913	769795	769800		0.081518
NC_000913	769800	769805		0.036125
NC_000913	769805	769810		0.042144
NC_000913	769810	769815		0.040431
NC_000913	769815	769820		0.052322
NC_000913	769820	769825		0.046477
NC_000913	769825	769830		0.101548
NC_000913	769830	769835		0.109433
NC_000913	769835	769840		0.129735
NC_000913	769840	769845		0.098652
NC_000913	769845	769850		0.110947
NC_000913	769850	769855		0.092430
NC_000913	769855	769860		0.030149
NC_000913	769860	769865		0.061217
NC_000913	769865	769870		0.035274
NC_000913	769870	769875		0.023723
NC_000913	769875	769880		0.039352
NC_000913	769880	769885		0.013161
NC_000913	769885	769890		0.004107
NC_000913	769890	769895		0.004840
NC_000913	769895	769900		0.013325
NC_000913	769900	769905		0.010090
NC_000913	769905	769910		0.013296
NC_000913	769910	769915		0.030409
NC_000913	769915	769920		0.045472
NC_000913	769920	769925		0.056328
NC_000913	769925	769930		0.039630
NC_000913	769930	769935		0.020551
NC_000913	769935	769940		0.015922
NC_000913	769940	769945		0.014794
NC_000913	769945	769950		0.015877
NC_000913	769950	769955		0.012564
NC_000913	769955	769960		0.012688
NC_000913	769960	769965		0.012282
NC_000913	769965	769970		0.020630
NC_000913	769970	769975		0.056071
NC_000913	769975	769980		0.056261
NC_000913	769980	769985		0.087073
NC_000913	769985	769990		0.143829
NC_000913	769990	769995		0.102577
NC_000913	769995	770000		0.077620
NC_000913	770000	770005		0.075498
NC_000913	770005	770010		0.074279
NC_000913	770010	770015		0.077583
NC_000913	770015	770020		0.078145
NC_000913	770020	770025		0.084294
NC_000913	770025	770030		0.086019
NC_000913	770030	770035		0.135575
NC_000913	770035	770040		0.257187
NC_000913	770040	770045		0.255970
NC_000913	770045	770050		0.264749
NC_000913	770050	770055		0.372724
NC_000913	770055	770060		0.454124
NC_000913	770060	770065		0.449923
NC_000913	770065	770070		0.324483
NC_000913	770070	770075		0.372793
NC_000913	770075	770080		0.223749
NC_000913	770080	770085		0.121221
NC_000913	770085	770090		0.120686
NC_000913	770090	770095		0.097509
NC_000913	770095	770100		0.104802
NC_000913	770100	770105		0.123833
NC_000913	770105	770110		0.124836
NC_000913	770110	770115		0.209995
NC_000913	770115	770120		0.219860
NC_000913	770120	770125		0.166421
NC_000913	770125	770130		0.181191
NC_000913	770130	770135		0.221481
NC_000913	770135	770140		0.258637
NC_000913	770140	770145		0.311974
NC_000913	770145	770150		0.274537
NC_000913	770150	770155		0.524834
NC_000913	770155	770160		0.314461
NC_000913	770160	770165		0.302677
NC_000913	770165	770170		0.288331
NC_000913	770170	770175		0.272630
NC_000913	770175	770180		0.283531
NC_000913	770180	770185		0.297991
NC_000913	770185	770190		0.309999
NC_000913	770190	770195		0.255767
NC_000913	770195	770200		0.283837
NC_000913	770200	770205		0.346753
NC_000913	770205	770210		0.447212
NC_000913	770210	770215		0.578372
NC_000913	770215	770220		0.528747
NC_000913	770220	770225		0.456514
NC_000913	770225	770230		0.510330
NC_000913	770230	770235		0.480177
NC_000913	770235	770240		0.438450
NC_000913	770240	770245		0.435230
NC_000913	770245	770250		0.448656
NC_000913	770250	770255		0.428110
NC_000913	770255	770260		0.423837
NC_000913	770260	770265		0.479014
NC_000913	770265	770270		0.476828
NC_000913	770270	770275		0.441753
NC_000913	770275	770280		0.511663
NC_000913	770280	770285		0.330381
NC_000913	770285	770290		0.336215
NC_000913	770290	770295		0.318417
NC_000913	770295	770300		0.334316
NC_000913	770300	770305		0.308237
NC_000913	770305	770310		0.195874
NC_000913	770310	770315		0.117961
NC_000913	770315	770320		0.112392
NC_000913	770320	770325		0.074008
NC_000913	770325	770330		0.083335
NC_000913	770330	770335		0.085184
NC_000913	770335	770340		0.143242
NC_000913	770340	770345		0.104743
NC_000913	770345	770350		0.140052
NC_000913	770350	770355		0.114488
NC_000913	770355	770360		0.087530
NC_000913	770360	770365		0.071242
NC_000913	770365	770370		0.056020
NC_000913	770370	770375		0.056726
NC_000913	770375	770380		0.035739
NC_000913	770380	770385		0.060026
NC_000913	770385	770390		0.043386
NC_000913	770390	770395		0.049503
NC_000913	770395	770400		0.086542
NC_000913	770400	770405		0.075757
NC_000913	770405	770410		0.115366
NC_000913	770410	770415		0.113887
NC_000913	770415	770420		0.359686
NC_000913	770420	770425		0.445665
NC_000913	770425	770430		0.627255
NC_000913	770430	770435		0.697038
NC_000913	770435	770440		0.674211
NC_000913	770440	770445		1.100093
NC_000913	770445	770450		1.006071
NC_000913	770450	770455		0.926596
NC_000913	770455	770460		0.755608
NC_000913	770460	770465		0.710514
NC_000913	770465	770470		0.544287
NC_000913	770470	770475		0.492042
NC_000913	770475	770480		0.507097
NC_000913	770480	770485		0.443446
NC_000913	770485	770490		0.448028
NC_000913	770490	770495		0.470368
NC_000913	770495	770500		0.557275
NC_000913	770500	770505		0.606718
NC_000913	770505	770510		0.833505
NC_000913	770510	770515		0.760404
NC_000913	770515	770520		0.807364
NC_000913	770520	770525		1.342311
NC_000913	770525	770530		1.217670
NC_000913	770530	770535		1.052945
NC_000913	770535	770540		0.944821
NC_000913	770540	770545		0.652174
NC_000913	770545	770550		0.572253
NC_000913	770550	770555		0.511926
NC_000913	770555	770560		0.263708
NC_000913	770560	770565		0.188562
NC_000913	770565	770570		0.190841
NC_000913	770570	770575		0.178601
NC_000913	770575	770580		0.137715
NC_000913	770580	770585		0.148437
NC_000913	770585	770590		0.127627
NC_000913	770590	770595		0.169164
NC_000913	770595	770600		0.206835
NC_000913	770600	770605		0.164108
NC_000913	770605	770610		0.166680
NC_000913	770610	770615		0.186906
NC_000913	770615	770620		0.172611
NC_000913	770620	770625		0.130674
NC_000913	770625	770630		0.109426
NC_000913	770630	770635		0.130936
NC_000913	770635	770640		0.100483
NC_000913	770640	770645		0.147962
NC_000913	770645	770650		0.154939
NC_000913	770650	770655		0.147675
NC_000913	770655	770660		0.329164
NC_000913	770660	770665		0.393230
NC_000913	770665	770670		0.433905
NC_000913	770670	770675		0.530673
NC_000913	770675	770680		0.870450
NC_000913	770680	770685		1.066053
NC_000913	770685	770690		1.628818
NC_000913	770690	770695		2.238987
NC_000913	770695	770700		2.308433
NC_000913	770700	770705		1.844310
NC_000913	770705	770710		1.368885
NC_000913	770710	770715		1.269026
NC_000913	770715	770720		1.219417
NC_000913	770720	770725		1.203911
NC_000913	770725	770730		0.899587
NC_000913	770730	770735		0.670329
NC_000913	770735	770740		0.246909
NC_000913	770740	770745		0.150592
NC_000913	770745	770750		0.147689
NC_000913	770750	770755		0.114347
NC_000913	770755	770760		0.117401
NC_000913	770760	770765		0.111528
NC_000913	770765	770770		0.095798
NC_000913	770770	770775		0.115716
NC_000913	770775	770780		0.123560
NC_000913	770780	770785		0.134507
NC_000913	770785	770790		0.210965
NC_000913	770790	770795		0.200302
NC_000913	770795	770800		0.267191
NC_000913	770800	770805		0.254215
NC_000913	770805	770810		0.158560
NC_000913	770810	770815		0.258627
NC_000913	770815	770820		0.216120
NC_000913	770820	770825		0.173812
NC_000913	770825	770830		0.234832
NC_000913	770830	770835		0.233332
NC_000913	770835	770840		0.299532
NC_000913	770840	770845		0.240185
NC_000913	770845	770850		0.251327
NC_000913	770850	770855		0.122541
NC_000913	770855	770860		0.093866
NC_000913	770860	770865		0.111838
NC_000913	770865	770870		0.108479
NC_000913	770870	770875		0.244724
NC_000913	770875	770880		0.343242
NC_000913	770880	770885		0.435663
NC_000913	770885	770890		0.476215
NC_000913	770890	770895		0.478175
NC_000913	770895	770900		0.443889
NC_000913	770900	770905		0.434966
NC_000913	770905	770910		0.554816
NC_000913	770910	770915		0.681440
NC_000913	770915	770920		0.646840
NC_000913	770920	770925		0.656331
NC_000913	770925	770930		0.931391
NC_000913	770930	770935		0.963650
NC_000913	770935	770940		1.009063
NC_000913	770940	770945		1.280216
NC_000913	770945	770950		0.982509
NC_000913	770950	770955		0.947444
NC_000913	770955	770960		1.024457
NC_000913	770960	770965		1.088754
NC_000913	770965	770970		1.007896
NC_000913	770970	770975		1.057957
NC_000913	770975	770980		1.144691
NC_000913	770980	770985		1.155635
NC_000913	770985	770990		1.332119
NC_000913	770990	770995		1.426872
NC_000913	770995	771000		1.391886
NC_000913	771000	771005		1.606791
NC_000913	771005	771010		1.785115
NC_000913	771010	771015		2.532267
NC_000913	771015	771020		2.422276
NC_000913	771020	771025		2.591709
NC_000913	771025	771030		2.683137
NC_000913	771030	771035		2.729906
NC_000913	771035	771040		2.968050
NC_000913	771040	771045		3.021014
NC_000913	771045	771050		3.146375
NC_000913	771050	771055		3.150850
NC_000913	771055	771060		3.465626
NC_000913	771060	771065		3.528654
NC_000913	771065	771070		3.544215
NC_000913	771070	771075		3.804621
NC_000913	771075	771080		3.811484
NC_000913	771080	771085		4.223610
NC_000913	771085	771090		3.721845
NC_000913	771090	771095		2.451570
NC_000913	771095	771100		2.052525
NC_000913	771100	771105		1.967189
NC_000913	771105	771110		1.637966
NC_000913	771110	771115		1.509737
NC_000913	771115	771120		1.049091
NC_000913	771120	771125		0.892335
NC_000913	771125	771130		0.484061
NC_000913	771130	771135		0.290937
NC_000913	771135	771140		0.112393
NC_000913	771140	771145		0.098554
NC_000913	771145	771150		0.074021
NC_000913	771150	771155		0.054315
NC_000913	771155	771160		0.045666
NC_000913	771160	771165		0.038870
NC_000913	771165	771170		0.036258
NC_000913	771170	771175		0.026624
NC_000913	771175	771180		0.022508
NC_000913	771180	771185		0.019509
NC_000913	771185	771190		0.018071
NC_000913	771190	771195		0.015441
NC_000913	771195	771200		0.009673
NC_000913	771200	771205		0.011217
NC_000913	771205	771210		0.011335
NC_000913	771210	771215		0.022831
NC_000913	771215	771220		0.027174
NC_000913	771220	771225		0.032308
NC_000913	771225	771230		0.032536
NC_000913	771230	771235		0.032680
NC_000913	771235	771240		0.028260
NC_000913	771240	771245		0.051170
NC_000913	771245	771250		0.116624
NC_000913	771250	771255		0.123510
NC_000913	771255	771260		0.157391
NC_000913	771260	771265		0.181728
NC_000913	771265	771270		0.174073
NC_000913	771270	771275		0.174994
NC_000913	771275	771280		0.161145
NC_000913	771280	771285		0.159125
NC_000913	771285	771290		0.159796
NC_000913	771290	771295		0.164161
NC_000913	771295	771300		0.187192
NC_000913	771300	771305		0.178839
NC_000913	771305	771310		0.143249
NC_000913	771310	771315		0.102005
NC_000913	771315	771320		0.050292
NC_000913	771320	771325		0.087870
NC_000913	771325	771330		0.129384
NC_000913	771330	771335		0.106330
NC_000913	771335	771340		0.092861
NC_000913	771340	771345		0.091710
NC_000913	771345	771350		0.101221
NC_000913	771350	771355		0.090991
NC_000913	771355	771360		0.055237
NC_000913	771360	771365		0.047834
NC_000913	771365	771370		0.050377
NC_000913	771370	771375		0.052326
NC_000913	771375	771380		0.070821
NC_000913	771380	771385		0.067682
NC_000913	771385	771390		0.077775
NC_000913	771390	771395		0.047078
NC_000913	771395	771400		0.037410
NC_000913	771400	771405		0.030765
NC_000913	771405	771410		0.031251
NC_000913	771410	771415		0.028643
NC_000913	771415	771420		0.032705
NC_000913	771420	771425		0.047138
NC_000913	771425	771430		0.055338
NC_000913	771430	771435		0.079557
NC_000913	771435	771440		0.087289
NC_000913	771440	771445		0.084471
NC_000913	771445	771450		0.121679
NC_000913	771450	771455		0.106094
NC_000913	771455	771460		0.085077
NC_000913	771460	771465		0.110909
NC_000913	771465	771470		0.314879
NC_000913	771470	771475		0.214697
NC_000913	771475	771480		0.160805
NC_000913	771480	771485		0.147402
NC_000913	771485	771490		0.142557
NC_000913	771490	771495		0.152703
NC_000913	771495	771500		0.197866
NC_000913	771500	771505		0.241254
NC_000913	771505	771510		0.259793
NC_000913	771510	771515		0.335873
NC_000913	771515	771520		0.309487
NC_000913	771520	771525		0.266858
NC_000913	771525	771530		0.165569
NC_000913	771530	771535		0.170153
NC_000913	771535	771540		0.177646
NC_000913	771540	771545		0.146071
NC_000913	771545	771550		0.160184
NC_000913	771550	771555		0.190623
NC_000913	771555	771560		0.197263
NC_000913	771560	771565		0.196117
NC_000913	771565	771570		0.193073
NC_000913	771570	771575		0.161104
NC_000913	771575	771580		0.161321
NC_000913	771580	771585		0.123893
NC_000913	771585	771590		0.135275
NC_000913	771590	771595		0.094583
NC_000913	771595	771600		0.083059
NC_000913	771600	771605		0.215394
NC_000913	771605	771610		0.227547
NC_000913	771610	771615		0.441193
NC_000913	771615	771620		0.511145
NC_000913	771620	771625		0.375096
NC_000913	771625	771630		0.256680
NC_000913	771630	771635		0.234736
NC_000913	771635	771640		0.091039
NC_000913	771640	771645		0.031180
NC_000913	771645	771650		0.030487
NC_000913	771650	771655		0.029918
NC_000913	771655	771660		0.025315
NC_000913	771660	771665		0.019993
NC_000913	771665	771670		0.019871
NC_000913	771670	771675		0.030372
NC_000913	771675	771680		0.035964
NC_000913	771680	771685		0.064434
NC_000913	771685	771690		0.098142
NC_000913	771690	771695		0.123590
NC_000913	771695	771700		0.253906
NC_000913	771700	771705		0.285221
NC_000913	771705	771710		0.263943
NC_000913	771710	771715		0.147115
NC_000913	771715	771720		0.107195
NC_000913	771720	771725		0.105875
NC_000913	771725	771730		0.128875
NC_000913	771730	771735		0.076778
NC_000913	771735	771740		0.058277
NC_000913	771740	771745		0.049644
NC_000913	771745	771750		0.049787
NC_000913	771750	771755		0.038193
NC_000913	771755	771760		0.031192
NC_000913	771760	771765		0.029984
NC_000913	771765	771770		0.035855
NC_000913	771770	771775		0.043074
NC_000913	771775	771780		0.114417
NC_000913	771780	771785		0.059686
NC_000913	771785	771790		0.055527
NC_000913	771790	771795		0.024008
NC_000913	771795	771800		0.050360
NC_000913	771800	771805		0.065762
NC_000913	771805	771810		0.061597
NC_000913	771810	771815		0.029537
NC_000913	771815	771820		0.041111
NC_000913	771820	771825		0.067125
NC_000913	771825	771830		0.053559
NC_000913	771830	771835		0.065659
NC_000913	771835	771840		0.102130
NC_000913	771840	771845		0.053675
NC_000913	771845	771850		0.028574
NC_000913	771850	771855		0.028957
NC_000913	771855	771860		0.033127
NC_000913	771860	771865		0.036018
NC_000913	771865	771870		0.029869
NC_000913	771870	771875		0.078844
NC_000913	771875	771880		0.098542
NC_000913	771880	771885		0.083624
NC_000913	771885	771890		0.108409
NC_000913	771890	771895		0.089983
NC_000913	771895	771900		0.069499
NC_000913	771900	771905		0.040941
NC_000913	771905	771910		0.048580
NC_000913	771910	771915		0.064206
NC_000913	771915	771920		0.081428
NC_000913	771920	771925		0.090502
NC_000913	771925	771930		0.082615
NC_000913	771930	771935		0.092649
NC_000913	771935	771940		0.201781
NC_000913	771940	771945		0.114267
NC_000913	771945	771950		0.089047
NC_000913	771950	771955		0.078689
NC_000913	771955	771960		0.034850
NC_000913	771960	771965		0.032157
NC_000913	771965	771970		0.017999
NC_000913	771970	771975		0.012139
NC_000913	771975	771980		0.034792
NC_000913	771980	771985		0.032108
NC_000913	771985	771990		0.045291
NC_000913	771990	771995		0.069262
NC_000913	771995	772000		0.111671
NC_000913	772000	772005		0.157227
NC_000913	772005	772010		0.178290
NC_000913	772010	772015		0.259262
NC_000913	772015	772020		0.313564
NC_000913	772020	772025		0.239213
NC_000913	772025	772030		0.239643
NC_000913	772030	772035		0.251592
NC_000913	772035	772040		0.185412
NC_000913	772040	772045		0.175328
NC_000913	772045	772050		0.286190
NC_000913	772050	772055		0.507809
NC_000913	772055	772060		0.581299
NC_000913	772060	772065		0.515678
NC_000913	772065	772070		1.258796
NC_000913	772070	772075		1.116255
NC_000913	772075	772080		1.219813
NC_000913	772080	772085		0.478276
NC_000913	772085	772090		0.370621
NC_000913	772090	772095		0.264374
NC_000913	772095	772100		0.216496
NC_000913	772100	772105		0.176867
NC_000913	772105	772110		0.084503
NC_000913	772110	772115		0.080392
NC_000913	772115	772120		0.081082
NC_000913	772120	772125		0.050027
NC_000913	772125	772130		0.032426
NC_000913	772130	772135		0.047379
NC_000913	772135	772140		0.063968
NC_000913	772140	772145		0.045495
NC_000913	772145	772150		0.033888
NC_000913	772150	772155		0.057830
NC_000913	772155	772160		0.107719
NC_000913	772160	772165		0.241578
NC_000913	772165	772170		0.195302
NC_000913	772170	772175		0.112233
NC_000913	772175	772180		0.033025
NC_000913	772180	772185		0.029011
NC_000913	772185	772190		0.021790
NC_000913	772190	772195		0.017375
NC_000913	772195	772200		0.025209
NC_000913	772200	772205		0.040520
NC_000913	772205	772210		0.094861
NC_000913	772210	772215		0.096373
NC_000913	772215	772220		0.088027
NC_000913	772220	772225		0.096811
NC_000913	772225	772230		0.157605
NC_000913	772230	772235		0.146082
NC_000913	772235	772240		0.119835
NC_000913	772240	772245		0.062511
NC_000913	772245	772250		0.067873
NC_000913	772250	772255		0.059208
NC_000913	772255	772260		0.065285
NC_000913	772260	772265		0.069367
NC_000913	772265	772270		0.070518
NC_000913	772270	772275		0.118251
NC_000913	772275	772280		0.115867
NC_000913	772280	772285		0.185659
NC_000913	772285	772290		0.256277
NC_000913	772290	772295		0.472368
NC_000913	772295	772300		0.767282
NC_000913	772300	772305		0.898471
NC_000913	772305	772310		1.218495
NC_000913	772310	772315		1.287609
NC_000913	772315	772320		1.171368
NC_000913	772320	772325		0.836832
NC_000913	772325	772330		0.872898
NC_000913	772330	772335		0.716381
NC_000913	772335	772340		0.611015
NC_000913	772340	772345		0.537499
NC_000913	772345	772350		0.357121
NC_000913	772350	772355		0.340094
NC_000913	772355	772360		0.336602
NC_000913	772360	772365		0.229268
NC_000913	772365	772370		0.223505
NC_000913	772370	772375		0.226911
NC_000913	772375	772380		0.285176
NC_000913	772380	772385		0.681050
NC_000913	772385	772390		0.769543
NC_000913	772390	772395		0.837318
NC_000913	772395	772400		1.208548
NC_000913	772400	772405		1.694197
NC_000913	772405	772410		1.765840
NC_000913	772410	772415		1.744501
NC_000913	772415	772420		1.107528
NC_000913	772420	772425		0.847616
NC_000913	772425	772430		0.511887
NC_000913	772430	772435		0.381290
NC_000913	772435	772440		0.358272
NC_000913	772440	772445		0.295894
NC_000913	772445	772450		0.249897
NC_000913	772450	772455		0.096036
NC_000913	772455	772460		0.065926
NC_000913	772460	772465		0.066109
NC_000913	772465	772470		0.074889
NC_000913	772470	772475		0.078423
NC_000913	772475	772480		0.079246
NC_000913	772480	772485		0.084592
NC_000913	772485	772490		0.096951
NC_000913	772490	772495		0.083551
NC_000913	772495	772500		0.090779
NC_000913	772500	772505		0.159591
NC_000913	772505	772510		0.144543
NC_000913	772510	772515		0.099618
NC_000913	772515	772520		0.105919
NC_000913	772520	772525		0.100273
NC_000913	772525	772530		0.075368
NC_000913	772530	772535		0.065119
NC_000913	772535	772540		0.177467
NC_000913	772540	772545		0.223933
NC_000913	772545	772550		0.235985
NC_000913	772550	772555		0.174722
NC_000913	772555	772560		0.172916
NC_000913	772560	772565		0.173600
NC_000913	772565	772570		0.208251
NC_000913	772570	772575		0.174140
NC_000913	772575	772580		0.150612
NC_000913	772580	772585		0.127549
NC_000913	772585	772590		0.108928
NC_000913	772590	772595		0.121338
NC_000913	772595	772600		0.126272
NC_000913	772600	772605		0.139427
NC_000913	772605	772610		0.137647
NC_000913	772610	772615		0.155940
NC_000913	772615	772620		0.186664
NC_000913	772620	772625		0.235411
NC_000913	772625	772630		0.269085
NC_000913	772630	772635		0.305387
NC_000913	772635	772640		0.174550
NC_000913	772640	772645		0.212028
NC_000913	772645	772650		0.233837
NC_000913	772650	772655		0.234474
NC_000913	772655	772660		0.250092
NC_000913	772660	772665		0.204379
NC_000913	772665	772670		0.466588
NC_000913	772670	772675		0.509565
NC_000913	772675	772680		0.525330
NC_000913	772680	772685		0.465942
NC_000913	772685	772690		0.509029
NC_000913	772690	772695		0.403429
NC_000913	772695	772700		0.362560
NC_000913	772700	772705		0.354075
NC_000913	772705	772710		0.291131
NC_000913	772710	772715		0.280177
NC_000913	772715	772720		0.317248
NC_000913	772720	772725		0.297044
NC_000913	772725	772730		0.271634
NC_000913	772730	772735		0.280003
NC_000913	772735	772740		0.283077
NC_000913	772740	772745		0.250142
NC_000913	772745	772750		0.400457
NC_000913	772750	772755		0.322926
NC_000913	772755	772760		0.347746
NC_000913	772760	772765		0.236926
NC_000913	772765	772770		0.168090
NC_000913	772770	772775		0.170290
NC_000913	772775	772780		0.138478
NC_000913	772780	772785		0.151460
NC_000913	772785	772790		0.127174
NC_000913	772790	772795		0.167129
NC_000913	772795	772800		0.090568
NC_000913	772800	772805		0.112430
NC_000913	772805	772810		0.137307
NC_000913	772810	772815		0.123091
NC_000913	772815	772820		0.119505
NC_000913	772820	772825		0.100048
NC_000913	772825	772830		0.095790
NC_000913	772830	772835		0.093996
NC_000913	772835	772840		0.099910
NC_000913	772840	772845		0.090237
NC_000913	772845	772850		0.136229
NC_000913	772850	772855		0.125718
NC_000913	772855	772860		0.097924
NC_000913	772860	772865		0.105038
NC_000913	772865	772870		0.137756
NC_000913	772870	772875		0.103550
NC_000913	772875	772880		0.260575
NC_000913	772880	772885		0.215632
NC_000913	772885	772890		0.173110
NC_000913	772890	772895		0.260555
NC_000913	772895	772900		0.272015
NC_000913	772900	772905		0.214399
NC_000913	772905	772910		0.235727
NC_000913	772910	772915		0.240348
NC_000913	772915	772920		0.198101
NC_000913	772920	772925		0.311813
NC_000913	772925	772930		0.341474
NC_000913	772930	772935		0.158598
NC_000913	772935	772940		0.115791
NC_000913	772940	772945		0.011854
NC_000913	772945	772950		0.016667
NC_000913	772950	772955		0.025200
NC_000913	772955	772960		0.020260
NC_000913	772960	772965		0.021797
NC_000913	772965	772970		0.036748
NC_000913	772970	772975		0.038875
NC_000913	772975	772980		0.061884
NC_000913	772980	772985		0.074055
NC_000913	772985	772990		0.117772
NC_000913	772990	772995		0.091745
NC_000913	772995	773000		0.090428
NC_000913	773000	773005		0.064986
NC_000913	773005	773010		0.053230
NC_000913	773010	773015		0.028282
NC_000913	773015	773020		0.029563
NC_000913	773020	773025		0.029271
NC_000913	773025	773030		0.022534
NC_000913	773030	773035		0.027338
NC_000913	773035	773040		0.040452
NC_000913	773040	773045		0.224347
NC_000913	773045	773050		0.301254
NC_000913	773050	773055		0.582267
NC_000913	773055	773060		0.513969
NC_000913	773060	773065		0.160769
NC_000913	773065	773070		0.090280
NC_000913	773070	773075		0.046011
NC_000913	773075	773080		0.014562
NC_000913	773080	773085		0.013211
NC_000913	773085	773090		0.009689
NC_000913	773090	773095		0.016551
NC_000913	773095	773100		0.029459
NC_000913	773100	773105		0.041374
NC_000913	773105	773110		0.147974
NC_000913	773110	773115		0.136023
NC_000913	773115	773120		0.142256
NC_000913	773120	773125		0.148363
NC_000913	773125	773130		0.094717
NC_000913	773130	773135		0.127800
NC_000913	773135	773140		0.110071
NC_000913	773140	773145		0.170048
NC_000913	773145	773150		0.152488
NC_000913	773150	773155		0.137448
NC_000913	773155	773160		0.170969
NC_000913	773160	773165		0.235773
NC_000913	773165	773170		0.311372
NC_000913	773170	773175		0.315798
NC_000913	773175	773180		0.333520
NC_000913	773180	773185		0.358755
NC_000913	773185	773190		0.480782
NC_000913	773190	773195		0.591335
NC_000913	773195	773200		0.240333
NC_000913	773200	773205		0.166127
NC_000913	773205	773210		0.244941
NC_000913	773210	773215		0.290801
NC_000913	773215	773220		0.275114
NC_000913	773220	773225		0.242375
NC_000913	773225	773230		0.234106
NC_000913	773230	773235		0.206629
NC_000913	773235	773240		0.395047
NC_000913	773240	773245		0.300202
NC_000913	773245	773250		0.300583
NC_000913	773250	773255		0.330842
NC_000913	773255	773260		0.326141
NC_000913	773260	773265		0.353209
NC_000913	773265	773270		0.369120
NC_000913	773270	773275		0.394726
NC_000913	773275	773280		0.426415
NC_000913	773280	773285		0.440959
NC_000913	773285	773290		0.459060
NC_000913	773290	773295		0.519142
NC_000913	773295	773300		0.562606
NC_000913	773300	773305		0.470082
NC_000913	773305	773310		0.424898
NC_000913	773310	773315		0.461685
NC_000913	773315	773320		0.317189
NC_000913	773320	773325		0.263760
NC_000913	773325	773330		0.231378
NC_000913	773330	773335		0.194217
NC_000913	773335	773340		0.210629
NC_000913	773340	773345		0.184547
NC_000913	773345	773350		0.237888
NC_000913	773350	773355		0.312158
NC_000913	773355	773360		0.287480
NC_000913	773360	773365		0.276976
NC_000913	773365	773370		0.303020
NC_000913	773370	773375		0.464700
NC_000913	773375	773380		0.418399
NC_000913	773380	773385		0.367622
NC_000913	773385	773390		0.338650
NC_000913	773390	773395		0.446228
NC_000913	773395	773400		0.651188
NC_000913	773400	773405		0.699096
NC_000913	773405	773410		0.766672
NC_000913	773410	773415		1.301348
NC_000913	773415	773420		1.439187
NC_000913	773420	773425		1.428760
NC_000913	773425	773430		1.477825
NC_000913	773430	773435		1.606534
NC_000913	773435	773440		1.670417
NC_000913	773440	773445		1.978716
NC_000913	773445	773450		1.593315
NC_000913	773450	773455		1.385784
NC_000913	773455	773460		1.412035
NC_000913	773460	773465		1.356922
NC_000913	773465	773470		1.279411
NC_000913	773470	773475		1.260749
NC_000913	773475	773480		1.347965
NC_000913	773480	773485		1.359287
NC_000913	773485	773490		1.241001
NC_000913	773490	773495		1.191962
NC_000913	773495	773500		1.608521
NC_000913	773500	773505		1.144427
NC_000913	773505	773510		0.852311
NC_000913	773510	773515		0.861994
NC_000913	773515	773520		0.861463
NC_000913	773520	773525		0.904663
NC_000913	773525	773530		0.755190
NC_000913	773530	773535		0.524770
NC_000913	773535	773540		0.511553
NC_000913	773540	773545		0.266720
NC_000913	773545	773550		0.247875
NC_000913	773550	773555		0.245317
NC_000913	773555	773560		0.241180
NC_000913	773560	773565		0.261204
NC_000913	773565	773570		0.309179
NC_000913	773570	773575		0.376059
NC_000913	773575	773580		0.673164
NC_000913	773580	773585		0.946673
NC_000913	773585	773590		1.005137
NC_000913	773590	773595		0.894312
NC_000913	773595	773600		0.700230
NC_000913	773600	773605		0.473528
NC_000913	773605	773610		0.320064
NC_000913	773610	773615		0.259425
NC_000913	773615	773620		0.343684
NC_000913	773620	773625		0.285417
NC_000913	773625	773630		0.302141
NC_000913	773630	773635		0.213743
NC_000913	773635	773640		0.271260
NC_000913	773640	773645		0.265228
NC_000913	773645	773650		0.290822
NC_000913	773650	773655		0.224758
NC_000913	773655	773660		0.209709
NC_000913	773660	773665		0.214840
NC_000913	773665	773670		0.205788
NC_000913	773670	773675		0.216064
NC_000913	773675	773680		0.242874
NC_000913	773680	773685		0.261808
NC_000913	773685	773690		0.253697
NC_000913	773690	773695		0.268565
NC_000913	773695	773700		0.279304
NC_000913	773700	773705		0.280014
NC_000913	773705	773710		0.313478
NC_000913	773710	773715		0.480900
NC_000913	773715	773720		0.500029
NC_000913	773720	773725		0.779034
NC_000913	773725	773730		0.482508
NC_000913	773730	773735		0.219994
NC_000913	773735	773740		0.131251
NC_000913	773740	773745		0.102819
NC_000913	773745	773750		0.043132
NC_000913	773750	773755		0.056096
NC_000913	773755	773760		0.069742
NC_000913	773760	773765		0.065657
NC_000913	773765	773770		0.106281
NC_000913	773770	773775		0.137649
NC_000913	773775	773780		0.127594
NC_000913	773780	773785		0.019882
NC_000913	773785	773790		0.012211
NC_000913	773790	773795		0.008319
NC_000913	773795	773800		0.005673
NC_000913	773800	773805		0.007506
NC_000913	773805	773810		0.007515
NC_000913	773810	773815		0.011447
NC_000913	773815	773820		0.033519
NC_000913	773820	773825		0.091353
NC_000913	773825	773830		0.136315
NC_000913	773830	773835		0.139511
NC_000913	773835	773840		0.151407
NC_000913	773840	773845		0.145274
NC_000913	773845	773850		0.124821
NC_000913	773850	773855		0.132748
NC_000913	773855	773860		0.149624
NC_000913	773860	773865		0.121807
NC_000913	773865	773870		0.076999
NC_000913	773870	773875		0.079941
NC_000913	773875	773880		0.110274
NC_000913	773880	773885		0.154164
NC_000913	773885	773890		0.163915
NC_000913	773890	773895		0.131616
NC_000913	773895	773900		0.165956
NC_000913	773900	773905		0.256835
NC_000913	773905	773910		0.267613
NC_000913	773910	773915		0.305646
NC_000913	773915	773920		0.300771
NC_000913	773920	773925		0.285057
NC_000913	773925	773930		0.182230
NC_000913	773930	773935		0.178255
NC_000913	773935	773940		0.179245
NC_000913	773940	773945		0.166645
NC_000913	773945	773950		0.141347
NC_000913	773950	773955		0.167877
NC_000913	773955	773960		0.133826
NC_000913	773960	773965		0.181636
NC_000913	773965	773970		0.128309
NC_000913	773970	773975		0.158456
NC_000913	773975	773980		0.141896
NC_000913	773980	773985		0.102773
NC_000913	773985	773990		0.087526
NC_000913	773990	773995		0.062943
NC_000913	773995	774000		0.044377
NC_000913	774000	774005		0.066679
NC_000913	774005	774010		0.135872
NC_000913	774010	774015		0.145541
NC_000913	774015	774020		0.083911
NC_000913	774020	774025		0.057767
NC_000913	774025	774030		0.055803
NC_000913	774030	774035		0.065891
NC_000913	774035	774040		0.072261
NC_000913	774040	774045		0.080285
NC_000913	774045	774050		0.098726
NC_000913	774050	774055		0.105656
NC_000913	774055	774060		0.079746
NC_000913	774060	774065		0.066809
NC_000913	774065	774070		0.061134
NC_000913	774070	774075		0.057157
NC_000913	774075	774080		0.029759
NC_000913	774080	774085		0.027037
NC_000913	774085	774090		0.017401
NC_000913	774090	774095		0.017082
NC_000913	774095	774100		0.045180
NC_000913	774100	774105		0.043914
NC_000913	774105	774110		0.033957
NC_000913	774110	774115		0.024685
NC_000913	774115	774120		0.024202
NC_000913	774120	774125		0.030620
NC_000913	774125	774130		0.035198
NC_000913	774130	774135		0.047304
NC_000913	774135	774140		0.098250
NC_000913	774140	774145		0.217836
NC_000913	774145	774150		0.657961
NC_000913	774150	774155		1.322577
NC_000913	774155	774160		0.776021
NC_000913	774160	774165		0.490481
NC_000913	774165	774170		0.589579
NC_000913	774170	774175		0.515868
NC_000913	774175	774180		0.476931
NC_000913	774180	774185		0.440327
NC_000913	774185	774190		0.400298
NC_000913	774190	774195		0.341162
NC_000913	774195	774200		0.333166
NC_000913	774200	774205		0.337067
NC_000913	774205	774210		0.285776
NC_000913	774210	774215		0.203238
NC_000913	774215	774220		0.171558
NC_000913	774220	774225		0.130743
NC_000913	774225	774230		0.127479
NC_000913	774230	774235		0.111701
NC_000913	774235	774240		0.105345
NC_000913	774240	774245		0.066626
NC_000913	774245	774250		0.082121
NC_000913	774250	774255		0.060886
NC_000913	774255	774260		0.027309
NC_000913	774260	774265		0.038986
NC_000913	774265	774270		0.033141
NC_000913	774270	774275		0.057206
NC_000913	774275	774280		0.066364
NC_000913	774280	774285		0.383003
NC_000913	774285	774290		0.459487
NC_000913	774290	774295		0.558003
NC_000913	774295	774300		0.669683
NC_000913	774300	774305		0.729887
NC_000913	774305	774310		0.605347
NC_000913	774310	774315		0.555084
NC_000913	774315	774320		0.715646
NC_000913	774320	774325		0.734654
NC_000913	774325	774330		0.442080
NC_000913	774330	774335		0.348061
NC_000913	774335	774340		0.105921
NC_000913	774340	774345		0.113580
NC_000913	774345	774350		0.105463
NC_000913	774350	774355		0.055906
NC_000913	774355	774360		0.058441
NC_000913	774360	774365		0.058825
NC_000913	774365	774370		0.063278
NC_000913	774370	774375		0.066975
NC_000913	774375	774380		0.059289
NC_000913	774380	774385		0.103737
NC_000913	774385	774390		0.096199
NC_000913	774390	774395		0.196663
NC_000913	774395	774400		0.210675
NC_000913	774400	774405		0.115869
NC_000913	774405	774410		0.119777
NC_000913	774410	774415		0.150167
NC_000913	774415	774420		0.086180
NC_000913	774420	774425		0.107476
NC_000913	774425	774430		0.097615
NC_000913	774430	774435		0.093830
NC_000913	774435	774440		0.127979
NC_000913	774440	774445		0.125645
NC_000913	774445	774450		0.126023
NC_000913	774450	774455		0.137736
NC_000913	774455	774460		0.163886
NC_000913	774460	774465		0.190543
NC_000913	774465	774470		0.249091
NC_000913	774470	774475		0.349252
NC_000913	774475	774480		0.348327
NC_000913	774480	774485		0.331568
NC_000913	774485	774490		0.377864
NC_000913	774490	774495		0.522369
NC_000913	774495	774500		0.734503
NC_000913	774500	774505		0.726383
NC_000913	774505	774510		0.727589
NC_000913	774510	774515		0.699808
NC_000913	774515	774520		0.717676
NC_000913	774520	774525		0.763946
NC_000913	774525	774530		0.849477
NC_000913	774530	774535		1.046869
NC_000913	774535	774540		1.361157
NC_000913	774540	774545		1.450006
NC_000913	774545	774550		1.343678
NC_000913	774550	774555		1.136679
NC_000913	774555	774560		1.082701
NC_000913	774560	774565		1.132843
NC_000913	774565	774570		1.103657
NC_000913	774570	774575		0.873967
NC_000913	774575	774580		0.649677
NC_000913	774580	774585		0.556095
NC_000913	774585	774590		0.487050
NC_000913	774590	774595		0.490260
NC_000913	774595	774600		0.415499
NC_000913	774600	774605		0.292021
NC_000913	774605	774610		0.293135
NC_000913	774610	774615		0.283916
NC_000913	774615	774620		0.257597
NC_000913	774620	774625		0.309130
NC_000913	774625	774630		0.334678
NC_000913	774630	774635		0.231151
NC_000913	774635	774640		0.226890
NC_000913	774640	774645		0.234541
NC_000913	774645	774650		0.243186
NC_000913	774650	774655		0.264316
NC_000913	774655	774660		0.252309
NC_000913	774660	774665		0.255188
NC_000913	774665	774670		0.606297
NC_000913	774670	774675		1.062108
NC_000913	774675	774680		1.178949
NC_000913	774680	774685		0.461244
NC_000913	774685	774690		0.378116
NC_000913	774690	774695		0.453512
NC_000913	774695	774700		0.437102
NC_000913	774700	774705		0.443745
NC_000913	774705	774710		0.391185
NC_000913	774710	774715		0.386284
NC_000913	774715	774720		0.482893
NC_000913	774720	774725		0.524204
NC_000913	774725	774730		0.563456
NC_000913	774730	774735		0.565295
NC_000913	774735	774740		0.614521
NC_000913	774740	774745		0.494601
NC_000913	774745	774750		0.396844
NC_000913	774750	774755		0.499591
NC_000913	774755	774760		0.268946
NC_000913	774760	774765		0.503965
NC_000913	774765	774770		0.566705
NC_000913	774770	774775		0.593021
NC_000913	774775	774780		0.462706
NC_000913	774780	774785		0.462758
NC_000913	774785	774790		0.501130
NC_000913	774790	774795		0.509253
NC_000913	774795	774800		0.642791
NC_000913	774800	774805		0.638982
NC_000913	774805	774810		0.681315
NC_000913	774810	774815		0.712719
NC_000913	774815	774820		0.721412
NC_000913	774820	774825		0.889598
NC_000913	774825	774830		0.881492
NC_000913	774830	774835		0.913069
NC_000913	774835	774840		1.122171
NC_000913	774840	774845		1.133873
NC_000913	774845	774850		1.158003
NC_000913	774850	774855		0.915851
NC_000913	774855	774860		0.926405
NC_000913	774860	774865		0.928627
NC_000913	774865	774870		0.822531
NC_000913	774870	774875		0.715859
NC_000913	774875	774880		0.680806
NC_000913	774880	774885		0.469540
NC_000913	774885	774890		0.297826
NC_000913	774890	774895		0.246716
NC_000913	774895	774900		0.227637
NC_000913	774900	774905		0.252021
NC_000913	774905	774910		0.261387
NC_000913	774910	774915		0.166997
NC_000913	774915	774920		0.140323
NC_000913	774920	774925		0.130953
NC_000913	774925	774930		0.184336
NC_000913	774930	774935		0.233034
NC_000913	774935	774940		0.211478
NC_000913	774940	774945		0.186305
NC_000913	774945	774950		0.161877
NC_000913	774950	774955		0.146635
NC_000913	774955	774960		0.101883
NC_000913	774960	774965		0.116237
NC_000913	774965	774970		0.123554
NC_000913	774970	774975		0.200893
NC_000913	774975	774980		0.355454
NC_000913	774980	774985		0.438565
NC_000913	774985	774990		0.625356
NC_000913	774990	774995		0.776436
NC_000913	774995	775000		0.913933
NC_000913	775000	775005		1.038747
NC_000913	775005	775010		0.655119
NC_000913	775010	775015		0.598614
NC_000913	775015	775020		0.607918
NC_000913	775020	775025		0.607955
NC_000913	775025	775030		0.610911
NC_000913	775030	775035		0.604422
NC_000913	775035	775040		0.612856
NC_000913	775040	775045		0.758790
NC_000913	775045	775050		0.835024
NC_000913	775050	775055		0.569699
NC_000913	775055	775060		0.793817
NC_000913	775060	775065		0.795497
NC_000913	775065	775070		0.705582
NC_000913	775070	775075		0.634657
NC_000913	775075	775080		0.550022
NC_000913	775080	775085		0.405276
NC_000913	775085	775090		0.423237
NC_000913	775090	775095		0.421470
NC_000913	775095	775100		0.363080
NC_000913	775100	775105		0.363536
NC_000913	775105	775110		0.392835
NC_000913	775110	775115		0.404956
NC_000913	775115	775120		0.350422
NC_000913	775120	775125		0.413923
NC_000913	775125	775130		0.452136
NC_000913	775130	775135		0.495327
NC_000913	775135	775140		0.828832
NC_000913	775140	775145		0.810382
NC_000913	775145	775150		1.028688
NC_000913	775150	775155		1.374701
NC_000913	775155	775160		1.704008
NC_000913	775160	775165		2.069870
NC_000913	775165	775170		3.998013
NC_000913	775170	775175		5.060572
NC_000913	775175	775180		5.417087
NC_000913	775180	775185		4.961084
NC_000913	775185	775190		5.528955
NC_000913	775190	775195		5.785464
NC_000913	775195	775200		5.758743
NC_000913	775200	775205		6.137763
NC_000913	775205	775210		6.161234
NC_000913	775210	775215		6.450457
NC_000913	775215	775220		6.159078
NC_000913	775220	775225		6.035809
NC_000913	775225	775230		5.996092
NC_000913	775230	775235		5.666346
NC_000913	775235	775240		4.934075
NC_000913	775240	775245		4.393492
NC_000913	775245	775250		3.793807
NC_000913	775250	775255		3.426073
NC_000913	775255	775260		3.085117
NC_000913	775260	775265		2.180199
NC_000913	775265	775270		1.864929
NC_000913	775270	775275		1.676315
NC_000913	775275	775280		1.103460
NC_000913	775280	775285		0.607417
NC_000913	775285	775290		0.486998
NC_000913	775290	775295		0.525074
NC_000913	775295	775300		0.529869
NC_000913	775300	775305		0.585763
NC_000913	775305	775310		0.662050
NC_000913	775310	775315		0.632189
NC_000913	775315	775320		0.800551
NC_000913	775320	775325		0.902427
NC_000913	775325	775330		0.861341
NC_000913	775330	775335		0.993258
NC_000913	775335	775340		0.533467
NC_000913	775340	775345		0.600712
NC_000913	775345	775350		0.623059
NC_000913	775350	775355		0.476625
NC_000913	775355	775360		0.428359
NC_000913	775360	775365		0.466408
NC_000913	775365	775370		0.428524
NC_000913	775370	775375		0.511943
NC_000913	775375	775380		0.580505
NC_000913	775380	775385		0.437019
NC_000913	775385	775390		0.374727
NC_000913	775390	775395		0.331992
NC_000913	775395	775400		0.174028
NC_000913	775400	775405		0.136133
NC_000913	775405	775410		0.082591
NC_000913	775410	775415		0.074169
NC_000913	775415	775420		0.062280
NC_000913	775420	775425		0.054311
NC_000913	775425	775430		0.047165
NC_000913	775430	775435		0.035981
NC_000913	775435	775440		0.041937
NC_000913	775440	775445		0.056993
NC_000913	775445	775450		0.058948
NC_000913	775450	775455		0.068441
NC_000913	775455	775460		0.082494
NC_000913	775460	775465		0.084668
NC_000913	775465	775470		0.081996
NC_000913	775470	775475		0.107441
NC_000913	775475	775480		0.120459
NC_000913	775480	775485		0.134398
NC_000913	775485	775490		0.171349
NC_000913	775490	775495		0.252228
NC_000913	775495	775500		0.233857
NC_000913	775500	775505		0.290645
NC_000913	775505	775510		0.274105
NC_000913	775510	775515		0.255999
NC_000913	775515	775520		0.313162
NC_000913	775520	775525		0.257355
NC_000913	775525	775530		0.190903
NC_000913	775530	775535		0.195335
NC_000913	775535	775540		0.150311
NC_000913	775540	775545		0.121697
NC_000913	775545	775550		0.083323
NC_000913	775550	775555		0.086292
NC_000913	775555	775560		0.093315
NC_000913	775560	775565		0.139664
NC_000913	775565	775570		0.114827
NC_000913	775570	775575		0.354036
NC_000913	775575	775580		0.406908
NC_000913	775580	775585		0.445025
NC_000913	775585	775590		0.430499
NC_000913	775590	775595		0.393519
NC_000913	775595	775600		0.509228
NC_000913	775600	775605		0.257749
NC_000913	775605	775610		0.184352
NC_000913	775610	775615		0.199048
NC_000913	775615	775620		0.166427
NC_000913	775620	775625		0.180339
NC_000913	775625	775630		0.174944
NC_000913	775630	775635		0.162413
NC_000913	775635	775640		0.193429
NC_000913	775640	775645		0.137869
NC_000913	775645	775650		0.104034
NC_000913	775650	775655		0.129543
NC_000913	775655	775660		0.100595
NC_000913	775660	775665		0.103851
NC_000913	775665	775670		0.161491
NC_000913	775670	775675		0.110670
NC_000913	775675	775680		0.081409
NC_000913	775680	775685		0.148810
NC_000913	775685	775690		0.146665
NC_000913	775690	775695		0.299564
NC_000913	775695	775700		0.332849
NC_000913	775700	775705		0.265853
NC_000913	775705	775710		0.328236
NC_000913	775710	775715		0.270948
NC_000913	775715	775720		0.272633
NC_000913	775720	775725		0.348767
NC_000913	775725	775730		0.447868
NC_000913	775730	775735		0.357342
NC_000913	775735	775740		0.268369
NC_000913	775740	775745		0.192373
NC_000913	775745	775750		0.189273
NC_000913	775750	775755		0.172674
NC_000913	775755	775760		0.153168
NC_000913	775760	775765		0.148071
NC_000913	775765	775770		0.198152
NC_000913	775770	775775		0.101623
NC_000913	775775	775780		0.120087
NC_000913	775780	775785		0.161669
NC_000913	775785	775790		0.204688
NC_000913	775790	775795		0.216521
NC_000913	775795	775800		0.254278
NC_000913	775800	775805		0.248680
NC_000913	775805	775810		0.257933
NC_000913	775810	775815		0.241543
NC_000913	775815	775820		0.243758
NC_000913	775820	775825		0.275113
NC_000913	775825	775830		0.297493
NC_000913	775830	775835		0.366111
NC_000913	775835	775840		0.487199
NC_000913	775840	775845		0.596318
NC_000913	775845	775850		0.639539
NC_000913	775850	775855		0.540519
NC_000913	775855	775860		0.604494
NC_000913	775860	775865		0.639684
NC_000913	775865	775870		0.735800
NC_000913	775870	775875		0.728484
NC_000913	775875	775880		0.726397
NC_000913	775880	775885		0.775881
NC_000913	775885	775890		1.007721
NC_000913	775890	775895		0.978798
NC_000913	775895	775900		1.091831
NC_000913	775900	775905		1.274799
NC_000913	775905	775910		1.207964
NC_000913	775910	775915		1.278664
NC_000913	775915	775920		1.304950
NC_000913	775920	775925		1.220132
NC_000913	775925	775930		1.122238
NC_000913	775930	775935		1.002474
NC_000913	775935	775940		0.896431
NC_000913	775940	775945		0.859475
NC_000913	775945	775950		0.950665
NC_000913	775950	775955		0.780144
NC_000913	775955	775960		0.704928
NC_000913	775960	775965		0.505477
NC_000913	775965	775970		0.275544
NC_000913	775970	775975		0.273209
NC_000913	775975	775980		0.223175
NC_000913	775980	775985		0.214325
NC_000913	775985	775990		0.173145
NC_000913	775990	775995		0.088715
NC_000913	775995	776000		0.110233
NC_000913	776000	776005		0.117279
NC_000913	776005	776010		0.178389
NC_000913	776010	776015		0.107555
NC_000913	776015	776020		0.111471
NC_000913	776020	776025		0.115914
NC_000913	776025	776030		0.139137
NC_000913	776030	776035		0.156534
NC_000913	776035	776040		0.121488
NC_000913	776040	776045		0.146803
NC_000913	776045	776050		0.124113
NC_000913	776050	776055		0.064467
NC_000913	776055	776060		0.069498
NC_000913	776060	776065		0.053292
NC_000913	776065	776070		0.117040
NC_000913	776070	776075		0.079747
NC_000913	776075	776080		0.095409
NC_000913	776080	776085		0.102806
NC_000913	776085	776090		0.112973
NC_000913	776090	776095		0.135287
NC_000913	776095	776100		0.111435
NC_000913	776100	776105		0.122698
NC_000913	776105	776110		0.168074
NC_000913	776110	776115		0.190971
NC_000913	776115	776120		0.210354
NC_000913	776120	776125		0.196977
NC_000913	776125	776130		0.194267
NC_000913	776130	776135		0.282973
NC_000913	776135	776140		0.287252
NC_000913	776140	776145		0.292486
NC_000913	776145	776150		0.415746
NC_000913	776150	776155		0.410461
NC_000913	776155	776160		0.389099
NC_000913	776160	776165		0.401135
NC_000913	776165	776170		0.411912
NC_000913	776170	776175		0.426534
NC_000913	776175	776180		0.468468
NC_000913	776180	776185		0.503918
NC_000913	776185	776190		0.543075
NC_000913	776190	776195		0.653594
NC_000913	776195	776200		0.623993
NC_000913	776200	776205		0.791372
NC_000913	776205	776210		1.070885
NC_000913	776210	776215		1.205375
NC_000913	776215	776220		1.065031
NC_000913	776220	776225		0.831158
NC_000913	776225	776230		0.908867
NC_000913	776230	776235		0.509880
NC_000913	776235	776240		0.308555
NC_000913	776240	776245		0.297385
NC_000913	776245	776250		0.178911
NC_000913	776250	776255		0.206102
NC_000913	776255	776260		0.211261
NC_000913	776260	776265		0.340076
NC_000913	776265	776270		0.254400
NC_000913	776270	776275		0.238684
NC_000913	776275	776280		0.168595
NC_000913	776280	776285		0.135498
NC_000913	776285	776290		0.114491
NC_000913	776290	776295		0.123055
NC_000913	776295	776300		0.060849
NC_000913	776300	776305		0.095782
NC_000913	776305	776310		0.075069
NC_000913	776310	776315		0.085789
NC_000913	776315	776320		0.082618
NC_000913	776320	776325		0.069954
NC_000913	776325	776330		0.076267
NC_000913	776330	776335		0.111696
NC_000913	776335	776340		0.108603
NC_000913	776340	776345		0.125945
NC_000913	776345	776350		0.113553
NC_000913	776350	776355		0.134156
NC_000913	776355	776360		0.104431
NC_000913	776360	776365		0.107336
NC_000913	776365	776370		0.082082
NC_000913	776370	776375		0.100786
NC_000913	776375	776380		0.091424
NC_000913	776380	776385		0.130451
NC_000913	776385	776390		0.195361
NC_000913	776390	776395		0.189859
NC_000913	776395	776400		0.222828
NC_000913	776400	776405		0.242100
NC_000913	776405	776410		0.325573
NC_000913	776410	776415		0.767918
NC_000913	776415	776420		0.838852
NC_000913	776420	776425		0.915773
NC_000913	776425	776430		0.971992
NC_000913	776430	776435		0.941277
NC_000913	776435	776440		1.079003
NC_000913	776440	776445		1.286367
NC_000913	776445	776450		1.257429
NC_000913	776450	776455		0.776933
NC_000913	776455	776460		0.393560
NC_000913	776460	776465		0.367766
NC_000913	776465	776470		0.245908
NC_000913	776470	776475		0.254796
NC_000913	776475	776480		0.267070
NC_000913	776480	776485		0.230667
NC_000913	776485	776490		0.269263
NC_000913	776490	776495		0.323836
NC_000913	776495	776500		0.299177
NC_000913	776500	776505		0.433788
NC_000913	776505	776510		0.514792
NC_000913	776510	776515		0.236675
NC_000913	776515	776520		0.209101
NC_000913	776520	776525		0.094632
NC_000913	776525	776530		0.099267
NC_000913	776530	776535		0.087764
NC_000913	776535	776540		0.035982
NC_000913	776540	776545		0.063719
NC_000913	776545	776550		0.053809
NC_000913	776550	776555		0.059261
NC_000913	776555	776560		0.045211
NC_000913	776560	776565		0.055646
NC_000913	776565	776570		0.055768
NC_000913	776570	776575		0.028301
NC_000913	776575	776580		0.041158
NC_000913	776580	776585		0.086158
NC_000913	776585	776590		0.142544
NC_000913	776590	776595		0.152189
NC_000913	776595	776600		0.173009
NC_000913	776600	776605		0.189079
NC_000913	776605	776610		0.181591
NC_000913	776610	776615		0.169026
NC_000913	776615	776620		0.166045
NC_000913	776620	776625		0.231618
NC_000913	776625	776630		0.300039
NC_000913	776630	776635		0.355652
NC_000913	776635	776640		0.367412
NC_000913	776640	776645		0.492289
NC_000913	776645	776650		0.540623
NC_000913	776650	776655		0.536436
NC_000913	776655	776660		0.594863
NC_000913	776660	776665		0.761236
NC_000913	776665	776670		0.873575
NC_000913	776670	776675		0.852516
NC_000913	776675	776680		0.868357
NC_000913	776680	776685		0.893273
NC_000913	776685	776690		0.837633
NC_000913	776690	776695		0.771469
NC_000913	776695	776700		0.877470
NC_000913	776700	776705		0.926459
NC_000913	776705	776710		1.062244
NC_000913	776710	776715		1.109206
NC_000913	776715	776720		1.521150
NC_000913	776720	776725		1.482678
NC_000913	776725	776730		1.340051
NC_000913	776730	776735		1.058385
NC_000913	776735	776740		1.147579
NC_000913	776740	776745		1.099710
NC_000913	776745	776750		1.043091
NC_000913	776750	776755		0.996778
NC_000913	776755	776760		0.896225
NC_000913	776760	776765		0.855332
NC_000913	776765	776770		0.893136
NC_000913	776770	776775		0.879670
NC_000913	776775	776780		1.048223
NC_000913	776780	776785		0.989932
NC_000913	776785	776790		0.987348
NC_000913	776790	776795		1.054122
NC_000913	776795	776800		1.032502
NC_000913	776800	776805		0.839184
NC_000913	776805	776810		0.816630
NC_000913	776810	776815		0.794182
NC_000913	776815	776820		0.724839
NC_000913	776820	776825		0.651038
NC_000913	776825	776830		0.682239
NC_000913	776830	776835		0.699021
NC_000913	776835	776840		0.702198
NC_000913	776840	776845		0.835830
NC_000913	776845	776850		0.796554
NC_000913	776850	776855		0.872788
NC_000913	776855	776860		1.024534
NC_000913	776860	776865		1.074669
NC_000913	776865	776870		1.066805
NC_000913	776870	776875		0.973801
NC_000913	776875	776880		1.053006
NC_000913	776880	776885		1.054107
NC_000913	776885	776890		1.067564
NC_000913	776890	776895		0.982275
NC_000913	776895	776900		0.932885
NC_000913	776900	776905		0.960858
NC_000913	776905	776910		0.975102
NC_000913	776910	776915		0.913277
NC_000913	776915	776920		0.959275
NC_000913	776920	776925		0.915949
NC_000913	776925	776930		1.218889
NC_000913	776930	776935		1.156277
NC_000913	776935	776940		1.034598
NC_000913	776940	776945		0.969214
NC_000913	776945	776950		0.959209
NC_000913	776950	776955		0.955142
NC_000913	776955	776960		0.897818
NC_000913	776960	776965		1.006805
NC_000913	776965	776970		0.864513
NC_000913	776970	776975		0.855190
NC_000913	776975	776980		0.793348
NC_000913	776980	776985		0.771077
NC_000913	776985	776990		0.826387
NC_000913	776990	776995		0.782637
NC_000913	776995	777000		0.784592
NC_000913	777000	777005		0.756015
NC_000913	777005	777010		0.658397
NC_000913	777010	777015		0.543053
NC_000913	777015	777020		0.549633
NC_000913	777020	777025		0.559673
NC_000913	777025	777030		0.490522
NC_000913	777030	777035		0.544187
NC_000913	777035	777040		0.566647
NC_000913	777040	777045		0.470914
NC_000913	777045	777050		0.967999
NC_000913	777050	777055		1.519210
NC_000913	777055	777060		1.526877
NC_000913	777060	777065		1.605397
NC_000913	777065	777070		1.762743
NC_000913	777070	777075		1.626961
NC_000913	777075	777080		1.565001
NC_000913	777080	777085		1.736525
NC_000913	777085	777090		1.661049
NC_000913	777090	777095		1.828238
NC_000913	777095	777100		1.790535
NC_000913	777100	777105		1.860010
NC_000913	777105	777110		1.797539
NC_000913	777110	777115		1.638895
NC_000913	777115	777120		1.636878
NC_000913	777120	777125		1.672125
NC_000913	777125	777130		1.788846
NC_000913	777130	777135		1.721587
NC_000913	777135	777140		1.758220
NC_000913	777140	777145		1.883650
NC_000913	777145	777150		1.802945
NC_000913	777150	777155		1.823355
NC_000913	777155	777160		1.901325
NC_000913	777160	777165		1.996760
NC_000913	777165	777170		1.909182
NC_000913	777170	777175		1.823176
NC_000913	777175	777180		1.610562
NC_000913	777180	777185		1.561953
NC_000913	777185	777190		1.411979
NC_000913	777190	777195		1.290120
NC_000913	777195	777200		1.314138
NC_000913	777200	777205		1.301577
NC_000913	777205	777210		1.429554
NC_000913	777210	777215		1.431756
NC_000913	777215	777220		1.435796
NC_000913	777220	777225		1.466264
NC_000913	777225	777230		1.897305
NC_000913	777230	777235		1.993739
NC_000913	777235	777240		1.991171
NC_000913	777240	777245		1.881553
NC_000913	777245	777250		1.852465
NC_000913	777250	777255		1.407640
NC_000913	777255	777260		1.094335
NC_000913	777260	777265		1.079185
NC_000913	777265	777270		0.968090
NC_000913	777270	777275		0.936888
NC_000913	777275	777280		0.833255
NC_000913	777280	777285		0.816436
NC_000913	777285	777290		0.728603
NC_000913	777290	777295		0.699957
NC_000913	777295	777300		0.884891
NC_000913	777300	777305		0.921049
NC_000913	777305	777310		0.992163
NC_000913	777310	777315		1.063414
NC_000913	777315	777320		1.166948
NC_000913	777320	777325		1.429275
NC_000913	777325	777330		1.475871
NC_000913	777330	777335		0.955696
NC_000913	777335	777340		0.516151
NC_000913	777340	777345		0.459334
NC_000913	777345	777350		0.407459
NC_000913	777350	777355		0.316715
NC_000913	777355	777360		0.192777
NC_000913	777360	777365		0.224158
NC_000913	777365	777370		0.384239
NC_000913	777370	777375		0.419213
NC_000913	777375	777380		0.507489
NC_000913	777380	777385		0.517628
NC_000913	777385	777390		0.915097
NC_000913	777390	777395		0.748551
NC_000913	777395	777400		1.008059
NC_000913	777400	777405		0.861071
NC_000913	777405	777410		0.556998
NC_000913	777410	777415		0.489762
NC_000913	777415	777420		0.422620
NC_000913	777420	777425		0.426774
NC_000913	777425	777430		0.399235
NC_000913	777430	777435		0.355026
NC_000913	777435	777440		0.329748
NC_000913	777440	777445		0.318489
NC_000913	777445	777450		0.325696
NC_000913	777450	777455		0.341234
NC_000913	777455	777460		0.287967
NC_000913	777460	777465		0.266575
NC_000913	777465	777470		0.525050
NC_000913	777470	777475		0.663499
NC_000913	777475	777480		0.729933
NC_000913	777480	777485		0.573282
NC_000913	777485	777490		0.566996
NC_000913	777490	777495		0.602876
NC_000913	777495	777500		0.671998
NC_000913	777500	777505		0.664351
NC_000913	777505	777510		0.680201
NC_000913	777510	777515		0.597419
NC_000913	777515	777520		0.521045
NC_000913	777520	777525		0.536701
NC_000913	777525	777530		0.563492
NC_000913	777530	777535		0.557578
NC_000913	777535	777540		0.542788
NC_000913	777540	777545		0.512946
NC_000913	777545	777550		0.651722
NC_000913	777550	777555		0.662097
NC_000913	777555	777560		0.765147
NC_000913	777560	777565		0.846878
NC_000913	777565	777570		0.989505
NC_000913	777570	777575		0.371625
NC_000913	777575	777580		0.196325
NC_000913	777580	777585		0.143904
NC_000913	777585	777590		0.163161
NC_000913	777590	777595		0.123827
NC_000913	777595	777600		0.126810
NC_000913	777600	777605		0.073609
NC_000913	777605	777610		0.093124
NC_000913	777610	777615		0.111291
NC_000913	777615	777620		0.081939
NC_000913	777620	777625		0.074688
NC_000913	777625	777630		0.067896
NC_000913	777630	777635		0.064101
NC_000913	777635	777640		0.065320
NC_000913	777640	777645		0.055301
NC_000913	777645	777650		0.055390
NC_000913	777650	777655		0.073056
NC_000913	777655	777660		0.072016
NC_000913	777660	777665		0.073692
NC_000913	777665	777670		0.068862
NC_000913	777670	777675		0.082837
NC_000913	777675	777680		0.069584
NC_000913	777680	777685		0.075126
NC_000913	777685	777690		0.096082
NC_000913	777690	777695		0.074425
NC_000913	777695	777700		0.061177
NC_000913	777700	777705		0.056453
NC_000913	777705	777710		0.055372
NC_000913	777710	777715		0.052137
NC_000913	777715	777720		0.053268
NC_000913	777720	777725		0.051082
NC_000913	777725	777730		0.024864
NC_000913	777730	777735		0.026376
NC_000913	777735	777740		0.029223
NC_000913	777740	777745		0.031117
NC_000913	777745	777750		0.026238
NC_000913	777750	777755		0.020580
NC_000913	777755	777760		0.014083
NC_000913	777760	777765		0.013565
NC_000913	777765	777770		0.015363
NC_000913	777770	777775		0.023191
NC_000913	777775	777780		0.019919
NC_000913	777780	777785		0.035044
NC_000913	777785	777790		0.019279
NC_000913	777790	777795		0.035421
NC_000913	777795	777800		0.043452
NC_000913	777800	777805		0.030881
NC_000913	777805	777810		0.036173
NC_000913	777810	777815		0.041268
NC_000913	777815	777820		0.086625
NC_000913	777820	777825		0.150839
NC_000913	777825	777830		0.130487
NC_000913	777830	777835		0.093459
NC_000913	777835	777840		0.094546
NC_000913	777840	777845		0.171283
NC_000913	777845	777850		0.108031
NC_000913	777850	777855		0.088665
NC_000913	777855	777860		0.091464
NC_000913	777860	777865		0.078618
NC_000913	777865	777870		0.085053
NC_000913	777870	777875		0.055065
NC_000913	777875	777880		0.057909
NC_000913	777880	777885		0.059001
NC_000913	777885	777890		0.062073
NC_000913	777890	777895		0.085385
NC_000913	777895	777900		0.123483
NC_000913	777900	777905		0.229766
NC_000913	777905	777910		0.240831
NC_000913	777910	777915		0.277416
NC_000913	777915	777920		0.302829
NC_000913	777920	777925		0.348495
NC_000913	777925	777930		0.436490
NC_000913	777930	777935		0.439920
NC_000913	777935	777940		0.586129
NC_000913	777940	777945		0.624973
NC_000913	777945	777950		0.720597
NC_000913	777950	777955		0.373185
NC_000913	777955	777960		0.503961
NC_000913	777960	777965		0.519205
NC_000913	777965	777970		0.352166
NC_000913	777970	777975		0.308329
NC_000913	777975	777980		0.311028
NC_000913	777980	777985		0.345681
NC_000913	777985	777990		0.319141
NC_000913	777990	777995		0.282348
NC_000913	777995	778000		0.411291
NC_000913	778000	778005		0.437185
NC_000913	778005	778010		0.455857
NC_000913	778010	778015		0.403904
NC_000913	778015	778020		0.314508
NC_000913	778020	778025		0.328860
NC_000913	778025	778030		0.382380
NC_000913	778030	778035		0.325092
NC_000913	778035	778040		0.282286
NC_000913	778040	778045		0.256410
NC_000913	778045	778050		0.328400
NC_000913	778050	778055		0.425646
NC_000913	778055	778060		0.391769
NC_000913	778060	778065		0.483308
NC_000913	778065	778070		0.889132
NC_000913	778070	778075		1.261795
NC_000913	778075	778080		2.282597
NC_000913	778080	778085		2.826339
NC_000913	778085	778090		3.111783
NC_000913	778090	778095		3.243262
NC_000913	778095	778100		2.759771
NC_000913	778100	778105		1.966674
NC_000913	778105	778110		1.937393
NC_000913	778110	778115		1.995561
NC_000913	778115	778120		2.022219
NC_000913	778120	778125		2.275345
NC_000913	778125	778130		2.528479
NC_000913	778130	778135		2.603103
NC_000913	778135	778140		2.635256
NC_000913	778140	778145		2.985517
NC_000913	778145	778150		3.221234
NC_000913	778150	778155		3.095924
NC_000913	778155	778160		2.001002
NC_000913	778160	778165		1.999927
NC_000913	778165	778170		1.510758
NC_000913	778170	778175		1.341619
NC_000913	778175	778180		1.030428
NC_000913	778180	778185		0.730398
NC_000913	778185	778190		0.690356
NC_000913	778190	778195		1.116134
NC_000913	778195	778200		0.961684
NC_000913	778200	778205		0.610668
NC_000913	778205	778210		0.595716
NC_000913	778210	778215		0.611071
NC_000913	778215	778220		0.361211
NC_000913	778220	778225		0.256597
NC_000913	778225	778230		0.162846
NC_000913	778230	778235		0.096995
NC_000913	778235	778240		0.075507
NC_000913	778240	778245		0.033640
NC_000913	778245	778250		0.014469
NC_000913	778250	778255		0.016725
NC_000913	778255	778260		0.026536
NC_000913	778260	778265		0.028260
NC_000913	778265	778270		0.030203
NC_000913	778270	778275		0.046866
NC_000913	778275	778280		0.044922
NC_000913	778280	778285		0.045794
NC_000913	778285	778290		0.050482
NC_000913	778290	778295		0.090657
NC_000913	778295	778300		0.084033
NC_000913	778300	778305		0.114264
NC_000913	778305	778310		0.127748
NC_000913	778310	778315		0.047537
NC_000913	778315	778320		0.027581
NC_000913	778320	778325		0.039501
NC_000913	778325	778330		0.091627
NC_000913	778330	778335		0.099806
NC_000913	778335	778340		0.037105
NC_000913	778340	778345		0.040028
NC_000913	778345	778350		0.065923
NC_000913	778350	778355		0.054369
NC_000913	778355	778360		0.051457
NC_000913	778360	778365		0.055574
NC_000913	778365	778370		0.092004
NC_000913	778370	778375		0.102750
NC_000913	778375	778380		0.172931
NC_000913	778380	778385		0.196029
NC_000913	778385	778390		0.174117
NC_000913	778390	778395		0.082954
NC_000913	778395	778400		0.078082
NC_000913	778400	778405		0.055129
NC_000913	778405	778410		0.077240
NC_000913	778410	778415		0.063304
NC_000913	778415	778420		0.067902
NC_000913	778420	778425		0.121515
NC_000913	778425	778430		0.106877
NC_000913	778430	778435		0.118840
NC_000913	778435	778440		0.101131
NC_000913	778440	778445		0.124628
NC_000913	778445	778450		0.120516
NC_000913	778450	778455		0.097628
NC_000913	778455	778460		0.113169
NC_000913	778460	778465		0.211696
NC_000913	778465	778470		0.130956
NC_000913	778470	778475		0.126570
NC_000913	778475	778480		0.135415
NC_000913	778480	778485		0.123605
NC_000913	778485	778490		0.121915
NC_000913	778490	778495		0.118611
NC_000913	778495	778500		0.099435
NC_000913	778500	778505		0.119930
NC_000913	778505	778510		0.102221
NC_000913	778510	778515		0.072685
NC_000913	778515	778520		0.072009
NC_000913	778520	778525		0.079257
NC_000913	778525	778530		0.106427
NC_000913	778530	778535		0.101569
NC_000913	778535	778540		0.109973
NC_000913	778540	778545		0.089730
NC_000913	778545	778550		0.133381
NC_000913	778550	778555		0.073996
NC_000913	778555	778560		0.081098
NC_000913	778560	778565		0.123446
NC_000913	778565	778570		0.145775
NC_000913	778570	778575		0.144246
NC_000913	778575	778580		0.078745
NC_000913	778580	778585		0.099325
NC_000913	778585	778590		0.123975
NC_000913	778590	778595		0.142083
NC_000913	778595	778600		0.165235
NC_000913	778600	778605		0.166759
NC_000913	778605	778610		0.175133
NC_000913	778610	778615		0.160281
NC_000913	778615	778620		0.193870
NC_000913	778620	778625		0.420103
NC_000913	778625	778630		0.419035
NC_000913	778630	778635		0.375934
NC_000913	778635	778640		0.287323
NC_000913	778640	778645		0.335937
NC_000913	778645	778650		0.325574
NC_000913	778650	778655		0.330502
NC_000913	778655	778660		0.175449
NC_000913	778660	778665		0.112812
NC_000913	778665	778670		0.123310
NC_000913	778670	778675		0.111920
NC_000913	778675	778680		0.124499
NC_000913	778680	778685		0.156791
NC_000913	778685	778690		0.568678
NC_000913	778690	778695		1.211437
NC_000913	778695	778700		0.800973
NC_000913	778700	778705		0.454057
NC_000913	778705	778710		0.461192
NC_000913	778710	778715		0.534782
NC_000913	778715	778720		0.548183
NC_000913	778720	778725		0.449155
NC_000913	778725	778730		0.308581
NC_000913	778730	778735		0.376230
NC_000913	778735	778740		0.395360
NC_000913	778740	778745		0.368660
NC_000913	778745	778750		0.398140
NC_000913	778750	778755		0.437401
NC_000913	778755	778760		0.506398
NC_000913	778760	778765		0.456602
NC_000913	778765	778770		0.414647
NC_000913	778770	778775		0.370775
NC_000913	778775	778780		0.330414
NC_000913	778780	778785		0.481714
NC_000913	778785	778790		0.516744
NC_000913	778790	778795		0.446382
NC_000913	778795	778800		0.348375
NC_000913	778800	778805		0.373652
NC_000913	778805	778810		0.396565
NC_000913	778810	778815		0.390771
NC_000913	778815	778820		0.425920
NC_000913	778820	778825		0.531644
NC_000913	778825	778830		0.638773
NC_000913	778830	778835		0.560732
NC_000913	778835	778840		0.502906
NC_000913	778840	778845		0.524344
NC_000913	778845	778850		0.767467
NC_000913	778850	778855		0.684501
NC_000913	778855	778860		0.702632
NC_000913	778860	778865		0.545219
NC_000913	778865	778870		0.462194
NC_000913	778870	778875		0.394792
NC_000913	778875	778880		0.366248
NC_000913	778880	778885		0.346994
NC_000913	778885	778890		0.441954
NC_000913	778890	778895		0.434897
NC_000913	778895	778900		0.389195
NC_000913	778900	778905		0.331387
NC_000913	778905	778910		0.252602
NC_000913	778910	778915		0.252490
NC_000913	778915	778920		0.268613
NC_000913	778920	778925		0.255207
NC_000913	778925	778930		0.294104
NC_000913	778930	778935		0.307965
NC_000913	778935	778940		0.289185
NC_000913	778940	778945		0.306774
NC_000913	778945	778950		0.355648
NC_000913	778950	778955		0.394350
NC_000913	778955	778960		0.440443
NC_000913	778960	778965		0.479456
NC_000913	778965	778970		0.539359
NC_000913	778970	778975		0.463387
NC_000913	778975	778980		0.466256
NC_000913	778980	778985		0.452946
NC_000913	778985	778990		0.363446
NC_000913	778990	778995		0.438853
NC_000913	778995	779000		0.369045
NC_000913	779000	779005		0.294788
NC_000913	779005	779010		0.337033
NC_000913	779010	779015		0.356702
NC_000913	779015	779020		0.340849
NC_000913	779020	779025		0.351134
NC_000913	779025	779030		0.454903
NC_000913	779030	779035		0.598287
NC_000913	779035	779040		0.944331
NC_000913	779040	779045		0.656989
NC_000913	779045	779050		0.421055
NC_000913	779050	779055		0.429123
NC_000913	779055	779060		0.732935
NC_000913	779060	779065		0.764909
NC_000913	779065	779070		0.471953
NC_000913	779070	779075		0.265428
NC_000913	779075	779080		0.202417
NC_000913	779080	779085		0.244877
NC_000913	779085	779090		0.322108
NC_000913	779090	779095		0.318369
NC_000913	779095	779100		0.336658
NC_000913	779100	779105		0.387496
NC_000913	779105	779110		0.342634
NC_000913	779110	779115		0.304299
NC_000913	779115	779120		0.376520
NC_000913	779120	779125		0.406176
NC_000913	779125	779130		0.409520
NC_000913	779130	779135		0.454453
NC_000913	779135	779140		0.399460
NC_000913	779140	779145		0.281711
NC_000913	779145	779150		0.173765
NC_000913	779150	779155		0.169039
NC_000913	779155	779160		0.159503
NC_000913	779160	779165		0.153515
NC_000913	779165	779170		0.162727
NC_000913	779170	779175		0.145850
NC_000913	779175	779180		0.153171
NC_000913	779180	779185		0.172677
NC_000913	779185	779190		0.183245
NC_000913	779190	779195		0.151356
NC_000913	779195	779200		0.204205
NC_000913	779200	779205		0.161239
NC_000913	779205	779210		0.191944
NC_000913	779210	779215		0.158719
NC_000913	779215	779220		0.131008
NC_000913	779220	779225		0.159403
NC_000913	779225	779230		0.130266
NC_000913	779230	779235		0.107483
NC_000913	779235	779240		0.134417
NC_000913	779240	779245		0.100241
NC_000913	779245	779250		0.099373
NC_000913	779250	779255		0.111629
NC_000913	779255	779260		0.201402
NC_000913	779260	779265		0.222486
NC_000913	779265	779270		0.306279
NC_000913	779270	779275		0.340063
NC_000913	779275	779280		0.468467
NC_000913	779280	779285		0.477180
NC_000913	779285	779290		0.577894
NC_000913	779290	779295		0.551607
NC_000913	779295	779300		0.401057
NC_000913	779300	779305		0.334785
NC_000913	779305	779310		0.146271
NC_000913	779310	779315		0.107403
NC_000913	779315	779320		0.174798
NC_000913	779320	779325		0.158493
NC_000913	779325	779330		0.160325
NC_000913	779330	779335		0.131454
NC_000913	779335	779340		0.079145
NC_000913	779340	779345		0.054759
NC_000913	779345	779350		0.062638
NC_000913	779350	779355		0.043937
NC_000913	779355	779360		0.044921
NC_000913	779360	779365		0.054329
NC_000913	779365	779370		0.064098
NC_000913	779370	779375		0.012464
NC_000913	779375	779380		0.010661
NC_000913	779380	779385		0.011188
NC_000913	779385	779390		0.016338
NC_000913	779390	779395		0.010397
NC_000913	779395	779400		0.011078
NC_000913	779400	779405		0.010781
NC_000913	779405	779410		0.008407
NC_000913	779410	779415		0.009014
NC_000913	779415	779420		0.019562
NC_000913	779420	779425		0.049354
NC_000913	779425	779430		0.062312
NC_000913	779430	779435		0.072369
NC_000913	779435	779440		0.052415
NC_000913	779440	779445		0.066867
NC_000913	779445	779450		0.063683
NC_000913	779450	779455		0.095312
NC_000913	779455	779460		0.121198
NC_000913	779460	779465		0.136582
NC_000913	779465	779470		0.102390
NC_000913	779470	779475		0.142937
NC_000913	779475	779480		0.186080
NC_000913	779480	779485		0.196412
NC_000913	779485	779490		0.213983
NC_000913	779490	779495		0.167210
NC_000913	779495	779500		0.147255
NC_000913	779500	779505		0.121271
NC_000913	779505	779510		0.158810
NC_000913	779510	779515		0.065214
NC_000913	779515	779520		0.034714
NC_000913	779520	779525		0.057021
NC_000913	779525	779530		0.064562
NC_000913	779530	779535		0.068087
NC_000913	779535	779540		0.064021
NC_000913	779540	779545		0.036274
NC_000913	779545	779550		0.038729
NC_000913	779550	779555		0.029606
NC_000913	779555	779560		0.020286
NC_000913	779560	779565		0.024177
NC_000913	779565	779570		0.026100
NC_000913	779570	779575		0.023016
NC_000913	779575	779580		0.029072
NC_000913	779580	779585		0.051618
NC_000913	779585	779590		0.092048
NC_000913	779590	779595		0.100193
NC_000913	779595	779600		0.197537
NC_000913	779600	779605		0.308059
NC_000913	779605	779610		0.345108
NC_000913	779610	779615		0.327656
NC_000913	779615	779620		0.328924
NC_000913	779620	779625		0.439729
NC_000913	779625	779630		0.312484
NC_000913	779630	779635		0.268229
NC_000913	779635	779640		0.270299
NC_000913	779640	779645		0.246326
NC_000913	779645	779650		0.171105
NC_000913	779650	779655		0.225869
NC_000913	779655	779660		0.162255
NC_000913	779660	779665		0.170331
NC_000913	779665	779670		0.145457
NC_000913	779670	779675		0.142809
NC_000913	779675	779680		0.122889
NC_000913	779680	779685		0.140189
NC_000913	779685	779690		0.110851
NC_000913	779690	779695		0.068684
NC_000913	779695	779700		0.056228
NC_000913	779700	779705		0.044157
NC_000913	779705	779710		0.043568
NC_000913	779710	779715		0.052549
NC_000913	779715	779720		0.025003
NC_000913	779720	779725		0.027137
NC_000913	779725	779730		0.035742
NC_000913	779730	779735		0.029391
NC_000913	779735	779740		0.028695
NC_000913	779740	779745		0.035315
NC_000913	779745	779750		0.010387
NC_000913	779750	779755		0.004919
NC_000913	779755	779760		0.004687
NC_000913	779760	779765		0.004341
NC_000913	779765	779770		0.007543
NC_000913	779770	779775		0.007241
NC_000913	779775	779780		0.011053
NC_000913	779780	779785		0.085923
NC_000913	779785	779790		0.198664
NC_000913	779790	779795		0.261480
NC_000913	779795	779800		0.549418
NC_000913	779800	779805		0.394512
NC_000913	779805	779810		0.340933
NC_000913	779810	779815		0.302013
NC_000913	779815	779820		0.469883
NC_000913	779820	779825		0.504701
NC_000913	779825	779830		0.485343
NC_000913	779830	779835		0.522058
NC_000913	779835	779840		0.502619
NC_000913	779840	779845		0.356852
NC_000913	779845	779850		0.093777
NC_000913	779850	779855		0.097276
NC_000913	779855	779860		0.107968
NC_000913	779860	779865		0.114114
NC_000913	779865	779870		0.104456
NC_000913	779870	779875		0.091305
NC_000913	779875	779880		0.063325
NC_000913	779880	779885		0.079111
NC_000913	779885	779890		0.097283
NC_000913	779890	779895		0.196124
NC_000913	779895	779900		0.199078
NC_000913	779900	779905		0.187136
NC_000913	779905	779910		0.170220
NC_000913	779910	779915		0.191855
NC_000913	779915	779920		0.224337
NC_000913	779920	779925		0.215944
NC_000913	779925	779930		0.477195
NC_000913	779930	779935		0.306890
NC_000913	779935	779940		0.316024
NC_000913	779940	779945		0.258071
NC_000913	779945	779950		0.263055
NC_000913	779950	779955		0.233324
NC_000913	779955	779960		0.241120
NC_000913	779960	779965		0.111531
NC_000913	779965	779970		0.134759
NC_000913	779970	779975		0.130579
NC_000913	779975	779980		0.103401
NC_000913	779980	779985		0.131426
NC_000913	779985	779990		0.145065
NC_000913	779990	779995		0.148978
NC_000913	779995	780000		0.120681
NC_000913	780000	780005		0.121556
NC_000913	780005	780010		0.126316
NC_000913	780010	780015		0.141110
NC_000913	780015	780020		0.205304
NC_000913	780020	780025		0.308078
NC_000913	780025	780030		0.574722
NC_000913	780030	780035		0.734787
NC_000913	780035	780040		0.382247
NC_000913	780040	780045		0.325529
NC_000913	780045	780050		0.302595
NC_000913	780050	780055		0.218368
NC_000913	780055	780060		0.181811
NC_000913	780060	780065		0.109124
NC_000913	780065	780070		0.121362
NC_000913	780070	780075		0.145713
NC_000913	780075	780080		0.168139
NC_000913	780080	780085		0.173240
NC_000913	780085	780090		0.167837
NC_000913	780090	780095		0.136331
NC_000913	780095	780100		0.211911
NC_000913	780100	780105		0.127576
NC_000913	780105	780110		0.075135
NC_000913	780110	780115		0.085120
NC_000913	780115	780120		0.090636
NC_000913	780120	780125		0.066958
NC_000913	780125	780130		0.026878
NC_000913	780130	780135		0.019183
NC_000913	780135	780140		0.024069
NC_000913	780140	780145		0.019256
NC_000913	780145	780150		0.034887
NC_000913	780150	780155		0.044514
NC_000913	780155	780160		0.046492
NC_000913	780160	780165		0.045403
NC_000913	780165	780170		0.041048
NC_000913	780170	780175		0.039239
NC_000913	780175	780180		0.047769
NC_000913	780180	780185		0.049382
NC_000913	780185	780190		0.044632
NC_000913	780190	780195		0.035350
NC_000913	780195	780200		0.022977
NC_000913	780200	780205		0.026068
NC_000913	780205	780210		0.021821
NC_000913	780210	780215		0.010051
NC_000913	780215	780220		0.003865
NC_000913	780220	780225		0.002933
NC_000913	780225	780230		0.003228
NC_000913	780230	780235		0.003332
NC_000913	780235	780240		0.006483
NC_000913	780240	780245		0.010738
NC_000913	780245	780250		0.009881
NC_000913	780250	780255		0.019453
NC_000913	780255	780260		0.050378
NC_000913	780260	780265		0.111276
NC_000913	780265	780270		0.171239
NC_000913	780270	780275		0.155800
NC_000913	780275	780280		0.363515
NC_000913	780280	780285		0.374695
NC_000913	780285	780290		0.365843
NC_000913	780290	780295		0.509709
NC_000913	780295	780300		0.565249
NC_000913	780300	780305		0.581787
NC_000913	780305	780310		0.693373
NC_000913	780310	780315		0.683596
NC_000913	780315	780320		0.819658
NC_000913	780320	780325		0.790533
NC_000913	780325	780330		0.907377
NC_000913	780330	780335		0.820094
NC_000913	780335	780340		0.569884
NC_000913	780340	780345		0.486530
NC_000913	780345	780350		0.459439
NC_000913	780350	780355		0.301773
NC_000913	780355	780360		0.271792
NC_000913	780360	780365		0.271959
NC_000913	780365	780370		0.229396
NC_000913	780370	780375		0.252505
NC_000913	780375	780380		0.282784
NC_000913	780380	780385		0.266775
NC_000913	780385	780390		0.192462
NC_000913	780390	780395		0.073547
NC_000913	780395	780400		0.047014
NC_000913	780400	780405		0.019643
NC_000913	780405	780410		0.023153
NC_000913	780410	780415		0.009982
NC_000913	780415	780420		0.006942
NC_000913	780420	780425		0.010038
NC_000913	780425	780430		0.012300
NC_000913	780430	780435		0.017077
NC_000913	780435	780440		0.024389
NC_000913	780440	780445		0.031576
NC_000913	780445	780450		0.067909
NC_000913	780450	780455		0.086829
NC_000913	780455	780460		0.106790
NC_000913	780460	780465		0.146473
NC_000913	780465	780470		0.358476
NC_000913	780470	780475		0.375398
NC_000913	780475	780480		0.375308
NC_000913	780480	780485		0.160424
NC_000913	780485	780490		0.143480
NC_000913	780490	780495		0.117814
NC_000913	780495	780500		0.088565
NC_000913	780500	780505		0.084016
NC_000913	780505	780510		0.062383
NC_000913	780510	780515		0.061848
NC_000913	780515	780520		0.061220
NC_000913	780520	780525		0.063506
NC_000913	780525	780530		0.066446
NC_000913	780530	780535		0.029599
NC_000913	780535	780540		0.018166
NC_000913	780540	780545		0.008018
NC_000913	780545	780550		0.007124
NC_000913	780550	780555		0.006896
NC_000913	780555	780560		0.004693
NC_000913	780560	780565		0.003472
NC_000913	780565	780570		0.002631
NC_000913	780570	780575		0.002274
NC_000913	780575	780580		0.001863
NC_000913	780580	780585		0.001889
NC_000913	780585	780590		0.003052
NC_000913	780590	780595		0.004750
NC_000913	780595	780600		0.009573
NC_000913	780600	780605		0.011301
NC_000913	780605	780610		0.035490
NC_000913	780610	780615		0.107391
NC_000913	780615	780620		0.111348
NC_000913	780620	780625		0.087570
NC_000913	780625	780630		0.143617
NC_000913	780630	780635		0.129990
NC_000913	780635	780640		0.109727
NC_000913	780640	780645		0.105597
NC_000913	780645	780650		0.122215
NC_000913	780650	780655		0.233729
NC_000913	780655	780660		0.346010
NC_000913	780660	780665		0.311086
NC_000913	780665	780670		0.306991
NC_000913	780670	780675		0.113397
NC_000913	780675	780680		0.154831
NC_000913	780680	780685		0.171977
NC_000913	780685	780690		0.181070
NC_000913	780690	780695		0.146686
NC_000913	780695	780700		0.140919
NC_000913	780700	780705		0.148514
NC_000913	780705	780710		0.125736
NC_000913	780710	780715		0.083692
NC_000913	780715	780720		0.082603
NC_000913	780720	780725		0.077593
NC_000913	780725	780730		0.082849
NC_000913	780730	780735		0.084809
NC_000913	780735	780740		0.050402
NC_000913	780740	780745		0.042336
NC_000913	780745	780750		0.034097
NC_000913	780750	780755		0.014825
NC_000913	780755	780760		0.021984
NC_000913	780760	780765		0.054053
NC_000913	780765	780770		0.072733
NC_000913	780770	780775		0.042060
NC_000913	780775	780780		0.109295
NC_000913	780780	780785		0.089367
NC_000913	780785	780790		0.186422
NC_000913	780790	780795		0.220663
NC_000913	780795	780800		0.231476
NC_000913	780800	780805		0.336324
NC_000913	780805	780810		0.399822
NC_000913	780810	780815		0.375234
NC_000913	780815	780820		0.375537
NC_000913	780820	780825		0.202980
NC_000913	780825	780830		0.117969
NC_000913	780830	780835		0.064269
NC_000913	780835	780840		0.024249
NC_000913	780840	780845		0.014771
NC_000913	780845	780850		0.017233
NC_000913	780850	780855		0.008981
NC_000913	780855	780860		0.004952
NC_000913	780860	780865		0.001414
NC_000913	780865	780870		0.002302
NC_000913	780870	780875		0.001718
NC_000913	780875	780880		0.000270
NC_000913	780880	780885		0.068847
NC_000913	780885	780890		0.159672
NC_000913	780890	780895		0.502235
NC_000913	780895	780900		0.443934
NC_000913	780900	780905		0.352498
NC_000913	780905	780910		0.854092
NC_000913	780910	780915		0.847553
NC_000913	780915	780920		0.818716
NC_000913	780920	780925		0.886738
NC_000913	780925	780930		1.049065
NC_000913	780930	780935		1.014687
NC_000913	780935	780940		0.974674
NC_000913	780940	780945		0.838757
NC_000913	780945	780950		0.778107
NC_000913	780950	780955		0.746275
NC_000913	780955	780960		0.652429
NC_000913	780960	780965		0.551693
NC_000913	780965	780970		0.446832
NC_000913	780970	780975		0.506054
NC_000913	780975	780980		0.499944
NC_000913	780980	780985		0.565449
NC_000913	780985	780990		0.542213
NC_000913	780990	780995		0.451607
NC_000913	780995	781000		0.419473
NC_000913	781000	781005		0.205292
NC_000913	781005	781010		0.126452
NC_000913	781010	781015		0.113804
NC_000913	781015	781020		0.121552
NC_000913	781020	781025		0.081797
NC_000913	781025	781030		0.114860
NC_000913	781030	781035		0.131194
NC_000913	781035	781040		0.091079
NC_000913	781040	781045		0.110323
NC_000913	781045	781050		0.127386
NC_000913	781050	781055		0.132135
NC_000913	781055	781060		0.134866
NC_000913	781060	781065		0.100662
NC_000913	781065	781070		0.124662
NC_000913	781070	781075		0.114052
NC_000913	781075	781080		0.142969
NC_000913	781080	781085		0.109886
NC_000913	781085	781090		0.089872
NC_000913	781090	781095		0.113216
NC_000913	781095	781100		0.113931
NC_000913	781100	781105		0.166359
NC_000913	781105	781110		0.153657
NC_000913	781110	781115		0.103294
NC_000913	781115	781120		0.148972
NC_000913	781120	781125		0.143985
NC_000913	781125	781130		0.082635
NC_000913	781130	781135		0.024789
NC_000913	781135	781140		0.002058
NC_000913	781140	781145		0.006982
NC_000913	781145	781150		0.005182
NC_000913	781150	781155		0.004767
NC_000913	781155	781160		0.004800
NC_000913	781160	781165		0.006065
NC_000913	781165	781170		0.015060
NC_000913	781170	781175		0.027986
NC_000913	781175	781180		0.011316
NC_000913	781180	781185		0.032941
NC_000913	781185	781190		0.158464
NC_000913	781190	781195		0.059091
NC_000913	781195	781200		0.047031
NC_000913	781200	781205		0.074257
NC_000913	781205	781210		0.100961
NC_000913	781210	781215		0.246568
NC_000913	781215	781220		0.302683
NC_000913	781220	781225		0.249375
NC_000913	781225	781230		0.243426
NC_000913	781230	781235		0.223097
NC_000913	781235	781240		0.307148
NC_000913	781240	781245		0.342993
NC_000913	781245	781250		0.507035
NC_000913	781250	781255		0.340551
NC_000913	781255	781260		0.331271
NC_000913	781260	781265		0.118157
NC_000913	781265	781270		0.126684
NC_000913	781270	781275		0.090931
NC_000913	781275	781280		0.105414
NC_000913	781280	781285		0.126798
NC_000913	781285	781290		0.113823
NC_000913	781290	781295		0.107303
NC_000913	781295	781300		0.138915
NC_000913	781300	781305		0.251276
NC_000913	781305	781310		0.285385
NC_000913	781310	781315		0.352719
NC_000913	781315	781320		0.310042
NC_000913	781320	781325		0.266156
NC_000913	781325	781330		0.136044
NC_000913	781330	781335		0.232355
NC_000913	781335	781340		0.186345
NC_000913	781340	781345		0.206937
NC_000913	781345	781350		0.235268
NC_000913	781350	781355		0.205204
NC_000913	781355	781360		0.117208
NC_000913	781360	781365		0.124400
NC_000913	781365	781370		0.148558
NC_000913	781370	781375		0.168380
NC_000913	781375	781380		0.205938
NC_000913	781380	781385		0.152855
NC_000913	781385	781390		0.135180
NC_000913	781390	781395		0.137474
NC_000913	781395	781400		0.290801
NC_000913	781400	781405		0.174852
NC_000913	781405	781410		0.239228
NC_000913	781410	781415		0.308652
NC_000913	781415	781420		0.220627
NC_000913	781420	781425		0.236527
NC_000913	781425	781430		0.210558
NC_000913	781430	781435		0.141316
NC_000913	781435	781440		0.153709
NC_000913	781440	781445		0.227610
NC_000913	781445	781450		0.244590
NC_000913	781450	781455		0.194452
NC_000913	781455	781460		0.245439
NC_000913	781460	781465		0.263107
NC_000913	781465	781470		0.242806
NC_000913	781470	781475		0.359079
NC_000913	781475	781480		0.369667
NC_000913	781480	781485		0.386344
NC_000913	781485	781490		0.100453
NC_000913	781490	781495		0.085732
NC_000913	781495	781500		0.090264
NC_000913	781500	781505		0.094740
NC_000913	781505	781510		0.094298
NC_000913	781510	781515		0.053610
NC_000913	781515	781520		0.045594
NC_000913	781520	781525		0.060657
NC_000913	781525	781530		0.063164
NC_000913	781530	781535		0.090546
NC_000913	781535	781540		0.103426
NC_000913	781540	781545		0.114427
NC_000913	781545	781550		0.100720
NC_000913	781550	781555		0.081568
NC_000913	781555	781560		0.043680
NC_000913	781560	781565		0.040954
NC_000913	781565	781570		0.029030
NC_000913	781570	781575		0.040167
NC_000913	781575	781580		0.034392
NC_000913	781580	781585		0.030376
NC_000913	781585	781590		0.025144
NC_000913	781590	781595		0.038317
NC_000913	781595	781600		0.042428
NC_000913	781600	781605		0.056069
NC_000913	781605	781610		0.106803
NC_000913	781610	781615		0.173611
NC_000913	781615	781620		0.579243
NC_000913	781620	781625		1.269168
NC_000913	781625	781630		0.990539
NC_000913	781630	781635		1.698490
NC_000913	781635	781640		1.149135
NC_000913	781640	781645		0.631594
NC_000913	781645	781650		0.705751
NC_000913	781650	781655		0.510525
NC_000913	781655	781660		0.211197
NC_000913	781660	781665		0.383526
NC_000913	781665	781670		0.402658
NC_000913	781670	781675		0.272402
NC_000913	781675	781680		0.338353
NC_000913	781680	781685		0.324039
NC_000913	781685	781690		0.188959
NC_000913	781690	781695		0.180827
NC_000913	781695	781700		0.038050
NC_000913	781700	781705		0.013091
NC_000913	781705	781710		0.003925
NC_000913	781710	781715		0.007639
NC_000913	781715	781720		0.011798
NC_000913	781720	781725		0.036304
NC_000913	781725	781730		0.218417
NC_000913	781730	781735		0.468119
NC_000913	781735	781740		0.458595
NC_000913	781740	781745		0.280261
NC_000913	781745	781750		0.869306
NC_000913	781750	781755		0.859106
NC_000913	781755	781760		0.917916
NC_000913	781760	781765		0.867919
NC_000913	781765	781770		0.730628
NC_000913	781770	781775		0.851561
NC_000913	781775	781780		0.879772
NC_000913	781780	781785		0.906743
NC_000913	781785	781790		0.743226
NC_000913	781790	781795		0.787657
NC_000913	781795	781800		0.628447
NC_000913	781800	781805		0.614108
NC_000913	781805	781810		0.692699
NC_000913	781810	781815		0.773439
NC_000913	781815	781820		0.813031
NC_000913	781820	781825		0.898581
NC_000913	781825	781830		0.921046
NC_000913	781830	781835		1.150264
NC_000913	781835	781840		1.191803
NC_000913	781840	781845		1.249538
NC_000913	781845	781850		0.930716
NC_000913	781850	781855		0.593803
NC_000913	781855	781860		0.397339
NC_000913	781860	781865		0.351900
NC_000913	781865	781870		0.318145
NC_000913	781870	781875		0.173601
NC_000913	781875	781880		0.182636
NC_000913	781880	781885		0.095677
NC_000913	781885	781890		0.131236
NC_000913	781890	781895		0.129947
NC_000913	781895	781900		0.124825
NC_000913	781900	781905		0.126499
NC_000913	781905	781910		0.150392
NC_000913	781910	781915		0.137708
NC_000913	781915	781920		0.132090
NC_000913	781920	781925		0.133508
NC_000913	781925	781930		0.128682
NC_000913	781930	781935		0.149821
NC_000913	781935	781940		0.156730
NC_000913	781940	781945		0.165325
NC_000913	781945	781950		0.175570
NC_000913	781950	781955		0.220442
NC_000913	781955	781960		0.166560
NC_000913	781960	781965		0.198827
NC_000913	781965	781970		0.191741
NC_000913	781970	781975		0.213799
NC_000913	781975	781980		0.216079
NC_000913	781980	781985		0.211372
NC_000913	781985	781990		0.195472
NC_000913	781990	781995		0.172889
NC_000913	781995	782000		0.180950
NC_000913	782000	782005		0.155385
NC_000913	782005	782010		0.203009
NC_000913	782010	782015		0.209858
NC_000913	782015	782020		0.203019
NC_000913	782020	782025		0.184943
NC_000913	782025	782030		0.152092
NC_000913	782030	782035		0.136632
NC_000913	782035	782040		0.093603
NC_000913	782040	782045		0.080624
NC_000913	782045	782050		0.064156
NC_000913	782050	782055		0.048435
NC_000913	782055	782060		0.026410
NC_000913	782060	782065		0.024230
NC_000913	782065	782070		0.027316
NC_000913	782070	782075		0.058101
NC_000913	782075	782080		0.065900
NC_000913	782080	782085		0.050708
NC_000913	782085	782090		0.046015
NC_000913	782090	782095		0.038918
NC_000913	782095	782100		0.039836
NC_000913	782100	782105		0.046991
NC_000913	782105	782110		0.030006
NC_000913	782110	782115		0.028723
NC_000913	782115	782120		0.022341
NC_000913	782120	782125		0.005621
NC_000913	782125	782130		0.007764
NC_000913	782130	782135		0.007118
NC_000913	782135	782140		0.009089
NC_000913	782140	782145		0.011190
NC_000913	782145	782150		0.014193
NC_000913	782150	782155		0.020405
NC_000913	782155	782160		0.051287
NC_000913	782160	782165		0.122964
NC_000913	782165	782170		0.237775
NC_000913	782170	782175		0.399539
NC_000913	782175	782180		0.473849
NC_000913	782180	782185		0.477105
NC_000913	782185	782190		0.611819
NC_000913	782190	782195		0.513601
NC_000913	782195	782200		0.583411
NC_000913	782200	782205		0.550387
NC_000913	782205	782210		0.603599
NC_000913	782210	782215		0.582842
NC_000913	782215	782220		0.475016
NC_000913	782220	782225		0.362839
NC_000913	782225	782230		0.336073
NC_000913	782230	782235		0.316795
NC_000913	782235	782240		0.340755
NC_000913	782240	782245		0.271666
NC_000913	782245	782250		0.188404
NC_000913	782250	782255		0.108882
NC_000913	782255	782260		0.102771
NC_000913	782260	782265		0.113777
NC_000913	782265	782270		0.095099
NC_000913	782270	782275		0.101463
NC_000913	782275	782280		0.061901
NC_000913	782280	782285		0.146694
NC_000913	782285	782290		0.111473
NC_000913	782290	782295		0.088379
NC_000913	782295	782300		0.098224
NC_000913	782300	782305		0.076159
NC_000913	782305	782310		0.081647
NC_000913	782310	782315		0.066997
NC_000913	782315	782320		0.075056
NC_000913	782320	782325		0.093664
NC_000913	782325	782330		0.107785
NC_000913	782330	782335		0.163883
NC_000913	782335	782340		0.189758
NC_000913	782340	782345		0.213864
NC_000913	782345	782350		0.245761
NC_000913	782350	782355		0.411868
NC_000913	782355	782360		0.421369
NC_000913	782360	782365		0.404042
NC_000913	782365	782370		0.375188
NC_000913	782370	782375		0.393646
NC_000913	782375	782380		0.385123
NC_000913	782380	782385		0.252415
NC_000913	782385	782390		0.326490
NC_000913	782390	782395		0.430956
NC_000913	782395	782400		0.567601
NC_000913	782400	782405		0.671406
NC_000913	782405	782410		0.619510
NC_000913	782410	782415		0.476706
NC_000913	782415	782420		0.368794
NC_000913	782420	782425		0.411044
NC_000913	782425	782430		0.746040
NC_000913	782430	782435		0.617266
NC_000913	782435	782440		0.765539
NC_000913	782440	782445		0.714555
NC_000913	782445	782450		0.663082
NC_000913	782450	782455		1.015148
NC_000913	782455	782460		0.864293
NC_000913	782460	782465		0.784836
NC_000913	782465	782470		0.832514
NC_000913	782470	782475		0.783092
NC_000913	782475	782480		0.395482
NC_000913	782480	782485		0.384433
NC_000913	782485	782490		0.482582
NC_000913	782490	782495		0.471689
NC_000913	782495	782500		0.524632
NC_000913	782500	782505		0.540665
NC_000913	782505	782510		0.580720
NC_000913	782510	782515		0.521985
NC_000913	782515	782520		0.428818
NC_000913	782520	782525		0.417500
NC_000913	782525	782530		0.366566
NC_000913	782530	782535		0.368654
NC_000913	782535	782540		0.505389
NC_000913	782540	782545		0.460640
NC_000913	782545	782550		0.548436
NC_000913	782550	782555		0.686605
NC_000913	782555	782560		1.452333
NC_000913	782560	782565		1.564887
NC_000913	782565	782570		1.981760
NC_000913	782570	782575		2.976580
NC_000913	782575	782580		3.088931
NC_000913	782580	782585		2.297338
NC_000913	782585	782590		1.607610
NC_000913	782590	782595		1.955919
NC_000913	782595	782600		1.911106
NC_000913	782600	782605		1.976573
NC_000913	782605	782610		1.704784
NC_000913	782610	782615		1.560853
NC_000913	782615	782620		1.319303
NC_000913	782620	782625		1.322884
NC_000913	782625	782630		1.092782
NC_000913	782630	782635		0.848983
NC_000913	782635	782640		0.957902
NC_000913	782640	782645		0.740249
NC_000913	782645	782650		0.682903
NC_000913	782650	782655		0.622478
NC_000913	782655	782660		0.687271
NC_000913	782660	782665		0.813086
NC_000913	782665	782670		0.760644
NC_000913	782670	782675		0.645982
NC_000913	782675	782680		0.657214
NC_000913	782680	782685		0.656034
NC_000913	782685	782690		0.862924
NC_000913	782690	782695		0.779775
NC_000913	782695	782700		0.742768
NC_000913	782700	782705		0.791142
NC_000913	782705	782710		0.717608
NC_000913	782710	782715		0.599641
NC_000913	782715	782720		0.542015
NC_000913	782720	782725		0.733274
NC_000913	782725	782730		0.528364
NC_000913	782730	782735		0.427895
NC_000913	782735	782740		0.617556
NC_000913	782740	782745		0.562534
NC_000913	782745	782750		0.555013
NC_000913	782750	782755		0.624410
NC_000913	782755	782760		0.685148
NC_000913	782760	782765		0.612577
NC_000913	782765	782770		0.781872
NC_000913	782770	782775		0.694346
NC_000913	782775	782780		0.544071
NC_000913	782780	782785		0.512101
NC_000913	782785	782790		0.506068
NC_000913	782790	782795		0.490894
NC_000913	782795	782800		0.563746
NC_000913	782800	782805		0.507812
NC_000913	782805	782810		0.482627
NC_000913	782810	782815		0.614345
NC_000913	782815	782820		0.559218
NC_000913	782820	782825		0.619500
NC_000913	782825	782830		0.469098
NC_000913	782830	782835		0.515433
NC_000913	782835	782840		0.568781
NC_000913	782840	782845		0.574537
NC_000913	782845	782850		0.404647
NC_000913	782850	782855		0.357534
NC_000913	782855	782860		0.360133
NC_000913	782860	782865		0.396696
NC_000913	782865	782870		0.511410
NC_000913	782870	782875		0.852508
NC_000913	782875	782880		0.934793
NC_000913	782880	782885		0.829184
NC_000913	782885	782890		1.026673
NC_000913	782890	782895		1.147868
NC_000913	782895	782900		1.338125
NC_000913	782900	782905		1.392184
NC_000913	782905	782910		1.349073
NC_000913	782910	782915		1.226800
NC_000913	782915	782920		1.174581
NC_000913	782920	782925		1.121426
NC_000913	782925	782930		1.361009
NC_000913	782930	782935		1.359289
NC_000913	782935	782940		1.220854
NC_000913	782940	782945		1.259879
NC_000913	782945	782950		1.208645
NC_000913	782950	782955		1.313479
NC_000913	782955	782960		1.247545
NC_000913	782960	782965		1.156331
NC_000913	782965	782970		1.168748
NC_000913	782970	782975		1.157801
NC_000913	782975	782980		1.061017
NC_000913	782980	782985		1.109200
NC_000913	782985	782990		0.985051
NC_000913	782990	782995		1.154338
NC_000913	782995	783000		0.960828
NC_000913	783000	783005		0.926717
NC_000913	783005	783010		0.843836
NC_000913	783010	783015		0.946401
NC_000913	783015	783020		1.113961
NC_000913	783020	783025		1.522260
NC_000913	783025	783030		1.579726
NC_000913	783030	783035		1.789629
NC_000913	783035	783040		2.608746
NC_000913	783040	783045		1.879626
NC_000913	783045	783050		1.960931
NC_000913	783050	783055		1.118041
NC_000913	783055	783060		0.915227
NC_000913	783060	783065		0.693600
NC_000913	783065	783070		0.627218
NC_000913	783070	783075		0.575981
NC_000913	783075	783080		0.507381
NC_000913	783080	783085		0.480921
NC_000913	783085	783090		0.458969
NC_000913	783090	783095		0.210369
NC_000913	783095	783100		0.177217
NC_000913	783100	783105		0.166799
NC_000913	783105	783110		0.162810
NC_000913	783110	783115		0.150197
NC_000913	783115	783120		0.158862
NC_000913	783120	783125		0.142965
NC_000913	783125	783130		0.073547
NC_000913	783130	783135		0.103025
NC_000913	783135	783140		0.092934
NC_000913	783140	783145		0.107867
NC_000913	783145	783150		0.173198
NC_000913	783150	783155		0.238036
NC_000913	783155	783160		0.313390
NC_000913	783160	783165		0.368738
NC_000913	783165	783170		0.549125
NC_000913	783170	783175		0.545723
NC_000913	783175	783180		0.451737
NC_000913	783180	783185		0.413064
NC_000913	783185	783190		0.569353
NC_000913	783190	783195		0.597066
NC_000913	783195	783200		0.683080
NC_000913	783200	783205		1.122434
NC_000913	783205	783210		0.920572
NC_000913	783210	783215		0.996232
NC_000913	783215	783220		0.990505
NC_000913	783220	783225		1.059163
NC_000913	783225	783230		0.928896
NC_000913	783230	783235		1.001310
NC_000913	783235	783240		1.018303
NC_000913	783240	783245		0.504852
NC_000913	783245	783250		0.507648
NC_000913	783250	783255		0.518776
NC_000913	783255	783260		0.428285
NC_000913	783260	783265		0.388592
NC_000913	783265	783270		0.397310
NC_000913	783270	783275		0.543101
NC_000913	783275	783280		0.888918
NC_000913	783280	783285		1.024852
NC_000913	783285	783290		1.035269
NC_000913	783290	783295		1.030761
NC_000913	783295	783300		1.186439
NC_000913	783300	783305		1.027121
NC_000913	783305	783310		0.899536
NC_000913	783310	783315		0.930663
NC_000913	783315	783320		1.060189
NC_000913	783320	783325		1.032109
NC_000913	783325	783330		1.083856
NC_000913	783330	783335		1.159392
NC_000913	783335	783340		1.427357
NC_000913	783340	783345		1.300662
NC_000913	783345	783350		1.090067
NC_000913	783350	783355		1.087017
NC_000913	783355	783360		0.922709
NC_000913	783360	783365		0.844583
NC_000913	783365	783370		0.893775
NC_000913	783370	783375		0.758763
NC_000913	783375	783380		0.712458
NC_000913	783380	783385		0.621060
NC_000913	783385	783390		0.416699
NC_000913	783390	783395		0.349018
NC_000913	783395	783400		0.368847
NC_000913	783400	783405		0.207501
NC_000913	783405	783410		0.155595
NC_000913	783410	783415		0.141167
NC_000913	783415	783420		0.103476
NC_000913	783420	783425		0.115640
NC_000913	783425	783430		0.073540
NC_000913	783430	783435		0.092254
NC_000913	783435	783440		0.064692
NC_000913	783440	783445		0.056549
NC_000913	783445	783450		0.075363
NC_000913	783450	783455		0.037478
NC_000913	783455	783460		0.037031
NC_000913	783460	783465		0.040834
NC_000913	783465	783470		0.022459
NC_000913	783470	783475		0.028104
NC_000913	783475	783480		0.030699
NC_000913	783480	783485		0.051292
NC_000913	783485	783490		0.037805
NC_000913	783490	783495		0.029643
NC_000913	783495	783500		0.018149
NC_000913	783500	783505		0.022373
NC_000913	783505	783510		0.024249
NC_000913	783510	783515		0.037644
NC_000913	783515	783520		0.055788
NC_000913	783520	783525		0.062359
NC_000913	783525	783530		0.167200
NC_000913	783530	783535		0.188196
NC_000913	783535	783540		0.350786
NC_000913	783540	783545		0.315895
NC_000913	783545	783550		0.022517
NC_000913	783550	783555		0.007171
NC_000913	783555	783560		0.003485
NC_000913	783560	783565		0.005498
NC_000913	783565	783570		0.003937
NC_000913	783570	783575		0.003471
NC_000913	783575	783580		0.003394
NC_000913	783580	783585		0.008983
NC_000913	783585	783590		0.128930
NC_000913	783590	783595		0.143679
NC_000913	783595	783600		0.124136
NC_000913	783600	783605		0.047078
NC_000913	783605	783610		0.069180
NC_000913	783610	783615		0.025126
NC_000913	783615	783620		0.018149
NC_000913	783620	783625		0.005557
NC_000913	783625	783630		0.006222
NC_000913	783630	783635		0.004106
NC_000913	783635	783640		0.004227
NC_000913	783640	783645		0.002716
NC_000913	783645	783650		0.005332
NC_000913	783650	783655		0.010869
NC_000913	783655	783660		0.077071
NC_000913	783660	783665		0.155633
NC_000913	783665	783670		0.461622
NC_000913	783670	783675		0.418799
NC_000913	783675	783680		1.109778
NC_000913	783680	783685		1.362757
NC_000913	783685	783690		1.482469
NC_000913	783690	783695		1.992486
NC_000913	783695	783700		1.610270
NC_000913	783700	783705		1.480810
NC_000913	783705	783710		1.505927
NC_000913	783710	783715		1.646816
NC_000913	783715	783720		1.759820
NC_000913	783720	783725		1.786837
NC_000913	783725	783730		1.844496
NC_000913	783730	783735		1.949140
NC_000913	783735	783740		1.893238
NC_000913	783740	783745		0.662796
NC_000913	783745	783750		0.593725
NC_000913	783750	783755		0.412333
NC_000913	783755	783760		0.358629
NC_000913	783760	783765		0.363506
NC_000913	783765	783770		0.299891
NC_000913	783770	783775		0.255909
NC_000913	783775	783780		0.253311
NC_000913	783780	783785		0.338063
NC_000913	783785	783790		0.295084
NC_000913	783790	783795		0.350906
NC_000913	783795	783800		0.375461
NC_000913	783800	783805		0.398039
NC_000913	783805	783810		0.254380
NC_000913	783810	783815		0.141341
NC_000913	783815	783820		0.132424
NC_000913	783820	783825		0.142501
NC_000913	783825	783830		0.178181
NC_000913	783830	783835		0.207980
NC_000913	783835	783840		0.265370
NC_000913	783840	783845		0.455347
NC_000913	783845	783850		0.357322
NC_000913	783850	783855		0.316856
NC_000913	783855	783860		0.261188
NC_000913	783860	783865		0.206498
NC_000913	783865	783870		0.234817
NC_000913	783870	783875		0.215238
NC_000913	783875	783880		0.232183
NC_000913	783880	783885		0.347224
NC_000913	783885	783890		0.446286
NC_000913	783890	783895		0.412246
NC_000913	783895	783900		0.378859
NC_000913	783900	783905		0.210126
NC_000913	783905	783910		0.298041
NC_000913	783910	783915		0.210386
NC_000913	783915	783920		0.216517
NC_000913	783920	783925		0.153256
NC_000913	783925	783930		0.168380
NC_000913	783930	783935		0.172124
NC_000913	783935	783940		0.180327
NC_000913	783940	783945		0.189418
NC_000913	783945	783950		0.160191
NC_000913	783950	783955		0.150723
NC_000913	783955	783960		0.173883
NC_000913	783960	783965		0.150572
NC_000913	783965	783970		0.160890
NC_000913	783970	783975		0.154452
NC_000913	783975	783980		0.102077
NC_000913	783980	783985		0.111476
NC_000913	783985	783990		0.142484
NC_000913	783990	783995		0.110402
NC_000913	783995	784000		0.079647
NC_000913	784000	784005		0.131011
NC_000913	784005	784010		0.150086
NC_000913	784010	784015		0.169613
NC_000913	784015	784020		0.107565
NC_000913	784020	784025		0.080753
NC_000913	784025	784030		0.134148
NC_000913	784030	784035		0.115317
NC_000913	784035	784040		0.110023
NC_000913	784040	784045		0.104159
NC_000913	784045	784050		0.114301
NC_000913	784050	784055		0.152537
NC_000913	784055	784060		0.133798
NC_000913	784060	784065		0.059962
NC_000913	784065	784070		0.107332
NC_000913	784070	784075		0.089372
NC_000913	784075	784080		0.070168
NC_000913	784080	784085		0.072711
NC_000913	784085	784090		0.082159
NC_000913	784090	784095		0.131147
NC_000913	784095	784100		0.223173
NC_000913	784100	784105		0.173130
NC_000913	784105	784110		0.141528
NC_000913	784110	784115		0.079659
NC_000913	784115	784120		0.070635
NC_000913	784120	784125		0.057091
NC_000913	784125	784130		0.037621
NC_000913	784130	784135		0.035056
NC_000913	784135	784140		0.045736
NC_000913	784140	784145		0.042693
NC_000913	784145	784150		0.050899
NC_000913	784150	784155		0.018858
NC_000913	784155	784160		0.016006
NC_000913	784160	784165		0.024298
NC_000913	784165	784170		0.012348
NC_000913	784170	784175		0.010840
NC_000913	784175	784180		0.010406
NC_000913	784180	784185		0.007668
NC_000913	784185	784190		0.009260
NC_000913	784190	784195		0.009701
NC_000913	784195	784200		0.007096
NC_000913	784200	784205		0.005611
NC_000913	784205	784210		0.007330
NC_000913	784210	784215		0.006160
NC_000913	784215	784220		0.008168
NC_000913	784220	784225		0.007824
NC_000913	784225	784230		0.009451
NC_000913	784230	784235		0.018261
NC_000913	784235	784240		0.025171
NC_000913	784240	784245		0.047157
NC_000913	784245	784250		0.080024
NC_000913	784250	784255		0.090653
NC_000913	784255	784260		0.061101
NC_000913	784260	784265		0.046601
NC_000913	784265	784270		0.051170
NC_000913	784270	784275		0.037774
NC_000913	784275	784280		0.021603
NC_000913	784280	784285		0.025796
NC_000913	784285	784290		0.035375
NC_000913	784290	784295		0.081025
NC_000913	784295	784300		0.182550
NC_000913	784300	784305		0.125624
NC_000913	784305	784310		0.132781
NC_000913	784310	784315		0.112169
NC_000913	784315	784320		0.068296
NC_000913	784320	784325		0.103326
NC_000913	784325	784330		0.162353
NC_000913	784330	784335		0.125794
NC_000913	784335	784340		0.128395
NC_000913	784340	784345		0.091703
NC_000913	784345	784350		0.106652
NC_000913	784350	784355		0.116690
NC_000913	784355	784360		0.129741
NC_000913	784360	784365		0.143020
NC_000913	784365	784370		0.161345
NC_000913	784370	784375		0.209042
NC_000913	784375	784380		0.189384
NC_000913	784380	784385		0.245859
NC_000913	784385	784390		0.309864
NC_000913	784390	784395		0.289455
NC_000913	784395	784400		0.269878
NC_000913	784400	784405		0.282133
NC_000913	784405	784410		0.257572
NC_000913	784410	784415		0.396785
NC_000913	784415	784420		0.352578
NC_000913	784420	784425		0.297131
NC_000913	784425	784430		0.261242
NC_000913	784430	784435		0.277934
NC_000913	784435	784440		0.276727
NC_000913	784440	784445		0.287747
NC_000913	784445	784450		0.493155
NC_000913	784450	784455		0.349883
NC_000913	784455	784460		0.301971
NC_000913	784460	784465		0.285458
NC_000913	784465	784470		0.247653
NC_000913	784470	784475		0.232194
NC_000913	784475	784480		0.222496
NC_000913	784480	784485		0.230722
NC_000913	784485	784490		0.287238
NC_000913	784490	784495		0.252064
NC_000913	784495	784500		0.450127
NC_000913	784500	784505		0.449681
NC_000913	784505	784510		0.596379
NC_000913	784510	784515		0.773731
NC_000913	784515	784520		0.657129
NC_000913	784520	784525		0.547714
NC_000913	784525	784530		0.370603
NC_000913	784530	784535		0.361458
NC_000913	784535	784540		0.423429
NC_000913	784540	784545		0.381674
NC_000913	784545	784550		0.331593
NC_000913	784550	784555		0.258432
NC_000913	784555	784560		0.265582
NC_000913	784560	784565		0.258357
NC_000913	784565	784570		0.287372
NC_000913	784570	784575		0.327282
NC_000913	784575	784580		0.349031
NC_000913	784580	784585		0.294643
NC_000913	784585	784590		0.324200
NC_000913	784590	784595		0.329787
NC_000913	784595	784600		0.276825
NC_000913	784600	784605		0.257203
NC_000913	784605	784610		0.222783
NC_000913	784610	784615		0.277273
NC_000913	784615	784620		0.323277
NC_000913	784620	784625		0.333350
NC_000913	784625	784630		0.380591
NC_000913	784630	784635		0.395281
NC_000913	784635	784640		0.402439
NC_000913	784640	784645		0.409086
NC_000913	784645	784650		0.437174
NC_000913	784650	784655		0.389810
NC_000913	784655	784660		0.297024
NC_000913	784660	784665		0.473121
NC_000913	784665	784670		0.419519
NC_000913	784670	784675		0.286332
NC_000913	784675	784680		0.351313
NC_000913	784680	784685		0.293474
NC_000913	784685	784690		0.322056
NC_000913	784690	784695		0.334628
NC_000913	784695	784700		0.395871
NC_000913	784700	784705		0.599722
NC_000913	784705	784710		0.590398
NC_000913	784710	784715		0.488890
NC_000913	784715	784720		0.478546
NC_000913	784720	784725		0.588483
NC_000913	784725	784730		0.495901
NC_000913	784730	784735		0.416329
NC_000913	784735	784740		0.407093
NC_000913	784740	784745		0.332105
NC_000913	784745	784750		0.290205
NC_000913	784750	784755		0.244998
NC_000913	784755	784760		0.227903
NC_000913	784760	784765		0.420983
NC_000913	784765	784770		0.415094
NC_000913	784770	784775		0.396351
NC_000913	784775	784780		0.400615
NC_000913	784780	784785		0.376895
NC_000913	784785	784790		0.320655
NC_000913	784790	784795		0.313119
NC_000913	784795	784800		0.355058
NC_000913	784800	784805		0.254123
NC_000913	784805	784810		0.198692
NC_000913	784810	784815		0.168218
NC_000913	784815	784820		0.148387
NC_000913	784820	784825		0.164754
NC_000913	784825	784830		0.200056
NC_000913	784830	784835		0.225776
NC_000913	784835	784840		0.303846
NC_000913	784840	784845		0.461788
NC_000913	784845	784850		0.474322
NC_000913	784850	784855		0.402252
NC_000913	784855	784860		0.379911
NC_000913	784860	784865		0.399894
NC_000913	784865	784870		0.449327
NC_000913	784870	784875		0.420694
NC_000913	784875	784880		0.431432
NC_000913	784880	784885		0.401009
NC_000913	784885	784890		0.365081
NC_000913	784890	784895		0.385860
NC_000913	784895	784900		0.388311
NC_000913	784900	784905		0.389481
NC_000913	784905	784910		0.379043
NC_000913	784910	784915		0.368803
NC_000913	784915	784920		0.469166
NC_000913	784920	784925		0.416836
NC_000913	784925	784930		0.337343
NC_000913	784930	784935		0.307329
NC_000913	784935	784940		0.323844
NC_000913	784940	784945		0.321719
NC_000913	784945	784950		0.312049
NC_000913	784950	784955		0.317700
NC_000913	784955	784960		0.301962
NC_000913	784960	784965		0.295610
NC_000913	784965	784970		0.351117
NC_000913	784970	784975		0.664267
NC_000913	784975	784980		0.628551
NC_000913	784980	784985		0.895285
NC_000913	784985	784990		0.989037
NC_000913	784990	784995		1.076607
NC_000913	784995	785000		1.393861
NC_000913	785000	785005		1.281829
NC_000913	785005	785010		1.205587
NC_000913	785010	785015		0.317942
NC_000913	785015	785020		0.061433
NC_000913	785020	785025		0.132904
NC_000913	785025	785030		0.123890
NC_000913	785030	785035		0.099343
NC_000913	785035	785040		0.040635
NC_000913	785040	785045		0.066103
NC_000913	785045	785050		0.104473
NC_000913	785050	785055		0.131555
NC_000913	785055	785060		0.221608
NC_000913	785060	785065		0.377311
NC_000913	785065	785070		0.275838
NC_000913	785070	785075		0.126004
NC_000913	785075	785080		0.176626
NC_000913	785080	785085		0.033049
NC_000913	785085	785090		0.266458
NC_000913	785090	785095		0.205797
NC_000913	785095	785100		0.124839
NC_000913	785100	785105		0.154951
NC_000913	785105	785110		0.123176
NC_000913	785110	785115		0.136358
NC_000913	785115	785120		0.137978
NC_000913	785120	785125		0.145951
NC_000913	785125	785130		0.220784
NC_000913	785130	785135		0.366688
NC_000913	785135	785140		0.398386
NC_000913	785140	785145		0.455677
NC_000913	785145	785150		0.421357
NC_000913	785150	785155		0.484330
NC_000913	785155	785160		0.479156
NC_000913	785160	785165		0.458455
NC_000913	785165	785170		0.451710
NC_000913	785170	785175		0.393314
NC_000913	785175	785180		0.363630
NC_000913	785180	785185		0.394241
NC_000913	785185	785190		0.498196
NC_000913	785190	785195		0.473705
NC_000913	785195	785200		0.588517
NC_000913	785200	785205		0.667644
NC_000913	785205	785210		0.660400
NC_000913	785210	785215		0.683569
NC_000913	785215	785220		0.604955
NC_000913	785220	785225		0.700292
NC_000913	785225	785230		1.052506
NC_000913	785230	785235		0.876577
NC_000913	785235	785240		0.878864
NC_000913	785240	785245		0.941531
NC_000913	785245	785250		0.805456
NC_000913	785250	785255		0.829893
NC_000913	785255	785260		0.851323
NC_000913	785260	785265		0.904683
NC_000913	785265	785270		0.980041
NC_000913	785270	785275		1.080351
NC_000913	785275	785280		1.196029
NC_000913	785280	785285		1.298109
NC_000913	785285	785290		1.489903
NC_000913	785290	785295		1.543899
NC_000913	785295	785300		1.660464
NC_000913	785300	785305		1.598040
NC_000913	785305	785310		1.718378
NC_000913	785310	785315		1.769974
NC_000913	785315	785320		1.534610
NC_000913	785320	785325		2.062231
NC_000913	785325	785330		2.244312
NC_000913	785330	785335		2.281405
NC_000913	785335	785340		2.161519
NC_000913	785340	785345		1.656842
NC_000913	785345	785350		0.650107
NC_000913	785350	785355		0.504895
NC_000913	785355	785360		0.416942
NC_000913	785360	785365		0.397090
NC_000913	785365	785370		0.353509
NC_000913	785370	785375		0.277520
NC_000913	785375	785380		0.241052
NC_000913	785380	785385		0.174897
NC_000913	785385	785390		0.139916
NC_000913	785390	785395		0.224288
NC_000913	785395	785400		0.129659
NC_000913	785400	785405		0.147666
NC_000913	785405	785410		0.135678
NC_000913	785410	785415		0.149482
NC_000913	785415	785420		0.126810
NC_000913	785420	785425		0.151023
NC_000913	785425	785430		0.173477
NC_000913	785430	785435		0.197697
NC_000913	785435	785440		0.210475
NC_000913	785440	785445		0.243626
NC_000913	785445	785450		0.194736
NC_000913	785450	785455		0.369036
NC_000913	785455	785460		0.400218
NC_000913	785460	785465		0.430160
NC_000913	785465	785470		0.375733
NC_000913	785470	785475		0.407432
NC_000913	785475	785480		0.456739
NC_000913	785480	785485		0.466517
NC_000913	785485	785490		0.432205
NC_000913	785490	785495		0.375165
NC_000913	785495	785500		0.378181
NC_000913	785500	785505		0.391328
NC_000913	785505	785510		0.443773
NC_000913	785510	785515		0.420736
NC_000913	785515	785520		0.435049
NC_000913	785520	785525		0.422705
NC_000913	785525	785530		0.445069
NC_000913	785530	785535		0.593042
NC_000913	785535	785540		0.724265
NC_000913	785540	785545		0.638041
NC_000913	785545	785550		0.778378
NC_000913	785550	785555		1.164265
NC_000913	785555	785560		1.228780
NC_000913	785560	785565		1.479852
NC_000913	785565	785570		1.319644
NC_000913	785570	785575		1.585426
NC_000913	785575	785580		1.521218
NC_000913	785580	785585		1.129474
NC_000913	785585	785590		1.133629
NC_000913	785590	785595		1.090079
NC_000913	785595	785600		1.118843
NC_000913	785600	785605		0.977268
NC_000913	785605	785610		0.897649
NC_000913	785610	785615		0.808282
NC_000913	785615	785620		0.588943
NC_000913	785620	785625		0.551768
NC_000913	785625	785630		0.588100
NC_000913	785630	785635		0.727763
NC_000913	785635	785640		0.947201
NC_000913	785640	785645		1.047741
NC_000913	785645	785650		1.644841
NC_000913	785650	785655		1.831638
NC_000913	785655	785660		2.052144
NC_000913	785660	785665		2.722451
NC_000913	785665	785670		2.716964
NC_000913	785670	785675		2.971927
NC_000913	785675	785680		3.202544
NC_000913	785680	785685		3.290998
NC_000913	785685	785690		3.214141
NC_000913	785690	785695		3.355790
NC_000913	785695	785700		3.222837
NC_000913	785700	785705		3.012709
NC_000913	785705	785710		3.107245
NC_000913	785710	785715		3.136556
NC_000913	785715	785720		3.191179
NC_000913	785720	785725		2.925454
NC_000913	785725	785730		2.967915
NC_000913	785730	785735		3.184242
NC_000913	785735	785740		3.734784
NC_000913	785740	785745		4.059696
NC_000913	785745	785750		3.825826
NC_000913	785750	785755		3.796996
NC_000913	785755	785760		3.775568
NC_000913	785760	785765		3.701943
NC_000913	785765	785770		3.564116
NC_000913	785770	785775		3.393806
NC_000913	785775	785780		2.627471
NC_000913	785780	785785		2.412639
NC_000913	785785	785790		1.612277
NC_000913	785790	785795		1.364485
NC_000913	785795	785800		1.296485
NC_000913	785800	785805		1.057937
NC_000913	785805	785810		0.786921
NC_000913	785810	785815		0.965465
NC_000913	785815	785820		0.999961
NC_000913	785820	785825		1.109906
NC_000913	785825	785830		0.816587
NC_000913	785830	785835		0.592011
NC_000913	785835	785840		0.581757
NC_000913	785840	785845		0.520246
NC_000913	785845	785850		0.470388
NC_000913	785850	785855		0.293366
NC_000913	785855	785860		0.233148
NC_000913	785860	785865		0.219277
NC_000913	785865	785870		0.230559
NC_000913	785870	785875		0.252676
NC_000913	785875	785880		0.249469
NC_000913	785880	785885		0.271333
NC_000913	785885	785890		0.271979
NC_000913	785890	785895		0.312937
NC_000913	785895	785900		0.352397
NC_000913	785900	785905		0.351159
NC_000913	785905	785910		0.303105
NC_000913	785910	785915		0.278921
NC_000913	785915	785920		0.301312
NC_000913	785920	785925		0.289375
NC_000913	785925	785930		0.166058
NC_000913	785930	785935		0.163998
NC_000913	785935	785940		0.159197
NC_000913	785940	785945		0.189015
NC_000913	785945	785950		0.236993
NC_000913	785950	785955		0.223355
NC_000913	785955	785960		0.486077
NC_000913	785960	785965		0.529574
NC_000913	785965	785970		0.731939
NC_000913	785970	785975		1.019788
NC_000913	785975	785980		0.853966
NC_000913	785980	785985		1.400430
NC_000913	785985	785990		1.390237
NC_000913	785990	785995		0.757978
NC_000913	785995	786000		0.636756
NC_000913	786000	786005		0.583881
NC_000913	786005	786010		0.481187
NC_000913	786010	786015		0.412406
NC_000913	786015	786020		0.419489
NC_000913	786020	786025		0.393869
NC_000913	786025	786030		0.598183
NC_000913	786030	786035		0.130845
NC_000913	786035	786040		0.037258
NC_000913	786040	786045		0.027804
NC_000913	786045	786050		0.032291
NC_000913	786050	786055		0.035256
NC_000913	786055	786060		0.030136
NC_000913	786060	786065		0.046458
NC_000913	786065	786070		0.041221
NC_000913	786070	786075		0.269691
NC_000913	786075	786080		1.113512
NC_000913	786080	786085		0.834677
NC_000913	786085	786090		0.930785
NC_000913	786090	786095		0.567076
NC_000913	786095	786100		0.549859
NC_000913	786100	786105		0.422839
NC_000913	786105	786110		0.240039
NC_000913	786110	786115		0.211733
NC_000913	786115	786120		0.208412
NC_000913	786120	786125		0.191062
NC_000913	786125	786130		0.187110
NC_000913	786130	786135		0.150939
NC_000913	786135	786140		0.152271
NC_000913	786140	786145		0.141658
NC_000913	786145	786150		0.132172
NC_000913	786150	786155		0.186600
NC_000913	786155	786160		0.211084
NC_000913	786160	786165		0.199914
NC_000913	786165	786170		0.202916
NC_000913	786170	786175		0.215944
NC_000913	786175	786180		0.193694
NC_000913	786180	786185		0.150477
NC_000913	786185	786190		0.103236
NC_000913	786190	786195		0.136265
NC_000913	786195	786200		0.149489
NC_000913	786200	786205		0.139210
NC_000913	786205	786210		0.136877
NC_000913	786210	786215		0.438852
NC_000913	786215	786220		0.555966
NC_000913	786220	786225		0.633490
NC_000913	786225	786230		0.562294
NC_000913	786230	786235		0.369939
NC_000913	786235	786240		0.296303
NC_000913	786240	786245		0.270445
NC_000913	786245	786250		0.286564
NC_000913	786250	786255		0.250424
NC_000913	786255	786260		0.260836
NC_000913	786260	786265		0.349968
NC_000913	786265	786270		0.549457
NC_000913	786270	786275		0.697536
NC_000913	786275	786280		0.838015
NC_000913	786280	786285		0.993389
NC_000913	786285	786290		0.872239
NC_000913	786290	786295		0.797691
NC_000913	786295	786300		0.601412
NC_000913	786300	786305		0.670040
NC_000913	786305	786310		0.518709
NC_000913	786310	786315		0.606199
NC_000913	786315	786320		0.719713
NC_000913	786320	786325		0.523668
NC_000913	786325	786330		0.755483
NC_000913	786330	786335		0.514807
NC_000913	786335	786340		0.435232
NC_000913	786340	786345		0.440548
NC_000913	786345	786350		0.327602
NC_000913	786350	786355		0.282592
NC_000913	786355	786360		0.320680
NC_000913	786360	786365		0.364207
NC_000913	786365	786370		0.410651
NC_000913	786370	786375		0.284759
NC_000913	786375	786380		0.245302
NC_000913	786380	786385		0.176103
NC_000913	786385	786390		0.130824
NC_000913	786390	786395		0.067464
NC_000913	786395	786400		0.096395
NC_000913	786400	786405		0.107701
NC_000913	786405	786410		0.101450
NC_000913	786410	786415		0.102075
NC_000913	786415	786420		0.110965
NC_000913	786420	786425		0.186976
NC_000913	786425	786430		0.243186
NC_000913	786430	786435		0.213723
NC_000913	786435	786440		0.179573
NC_000913	786440	786445		0.137632
NC_000913	786445	786450		0.135107
NC_000913	786450	786455		0.079984
NC_000913	786455	786460		0.095951
NC_000913	786460	786465		0.080661
NC_000913	786465	786470		0.063420
NC_000913	786470	786475		0.062152
NC_000913	786475	786480		0.060791
NC_000913	786480	786485		0.057134
NC_000913	786485	786490		0.052878
NC_000913	786490	786495		0.045511
NC_000913	786495	786500		0.050709
NC_000913	786500	786505		0.055907
NC_000913	786505	786510		0.055518
NC_000913	786510	786515		0.100658
NC_000913	786515	786520		0.116256
NC_000913	786520	786525		0.128200
NC_000913	786525	786530		0.155715
NC_000913	786530	786535		0.173766
NC_000913	786535	786540		0.160390
NC_000913	786540	786545		0.188680
NC_000913	786545	786550		0.226359
NC_000913	786550	786555		0.233004
NC_000913	786555	786560		0.206967
NC_000913	786560	786565		0.122059
NC_000913	786565	786570		0.153322
NC_000913	786570	786575		0.123461
NC_000913	786575	786580		0.128548
NC_000913	786580	786585		0.140011
NC_000913	786585	786590		0.149713
NC_000913	786590	786595		0.156496
NC_000913	786595	786600		0.261064
NC_000913	786600	786605		0.331529
NC_000913	786605	786610		0.323003
NC_000913	786610	786615		0.377237
NC_000913	786615	786620		0.231266
NC_000913	786620	786625		0.258383
NC_000913	786625	786630		0.226446
NC_000913	786630	786635		0.171719
NC_000913	786635	786640		0.141089
NC_000913	786640	786645		0.153959
NC_000913	786645	786650		0.156634
NC_000913	786650	786655		0.250673
NC_000913	786655	786660		0.227400
NC_000913	786660	786665		0.240857
NC_000913	786665	786670		0.372751
NC_000913	786670	786675		0.358631
NC_000913	786675	786680		0.337415
NC_000913	786680	786685		0.364002
NC_000913	786685	786690		0.313418
NC_000913	786690	786695		0.263804
NC_000913	786695	786700		0.177384
NC_000913	786700	786705		0.198559
NC_000913	786705	786710		0.184757
NC_000913	786710	786715		0.191958
NC_000913	786715	786720		0.160803
NC_000913	786720	786725		0.129978
NC_000913	786725	786730		0.249729
NC_000913	786730	786735		0.222812
NC_000913	786735	786740		0.264402
NC_000913	786740	786745		0.212104
NC_000913	786745	786750		0.168451
NC_000913	786750	786755		0.149572
NC_000913	786755	786760		0.134731
NC_000913	786760	786765		0.089751
NC_000913	786765	786770		0.061638
NC_000913	786770	786775		0.041080
NC_000913	786775	786780		0.042485
NC_000913	786780	786785		0.044117
NC_000913	786785	786790		0.022826
NC_000913	786790	786795		0.015681
NC_000913	786795	786800		0.015472
NC_000913	786800	786805		0.018465
NC_000913	786805	786810		0.017241
NC_000913	786810	786815		0.015241
NC_000913	786815	786820		0.015172
NC_000913	786820	786825		0.014374
NC_000913	786825	786830		0.014973
NC_000913	786830	786835		0.023319
NC_000913	786835	786840		0.086509
NC_000913	786840	786845		0.079436
NC_000913	786845	786850		0.111380
NC_000913	786850	786855		0.101616
NC_000913	786855	786860		0.090287
NC_000913	786860	786865		0.094891
NC_000913	786865	786870		0.085198
NC_000913	786870	786875		0.079356
NC_000913	786875	786880		0.078895
NC_000913	786880	786885		0.081243
NC_000913	786885	786890		0.091543
NC_000913	786890	786895		0.107457
NC_000913	786895	786900		0.106166
NC_000913	786900	786905		0.121499
NC_000913	786905	786910		0.078425
NC_000913	786910	786915		0.050103
NC_000913	786915	786920		0.062984
NC_000913	786920	786925		0.052439
NC_000913	786925	786930		0.049740
NC_000913	786930	786935		0.028807
NC_000913	786935	786940		0.021760
NC_000913	786940	786945		0.030252
NC_000913	786945	786950		0.032791
NC_000913	786950	786955		0.032445
NC_000913	786955	786960		0.022783
NC_000913	786960	786965		0.022083
NC_000913	786965	786970		0.021138
NC_000913	786970	786975		0.021213
NC_000913	786975	786980		0.057051
NC_000913	786980	786985		0.062793
NC_000913	786985	786990		0.077114
NC_000913	786990	786995		0.087690
NC_000913	786995	787000		0.082305
NC_000913	787000	787005		0.081254
NC_000913	787005	787010		0.088328
NC_000913	787010	787015		0.186905
NC_000913	787015	787020		0.225675
NC_000913	787020	787025		0.185627
NC_000913	787025	787030		0.180658
NC_000913	787030	787035		0.143153
NC_000913	787035	787040		0.261596
NC_000913	787040	787045		0.206976
NC_000913	787045	787050		0.216428
NC_000913	787050	787055		0.242655
NC_000913	787055	787060		0.295969
NC_000913	787060	787065		0.388489
NC_000913	787065	787070		0.390574
NC_000913	787070	787075		0.449211
NC_000913	787075	787080		0.462482
NC_000913	787080	787085		0.542957
NC_000913	787085	787090		0.603014
NC_000913	787090	787095		0.535999
NC_000913	787095	787100		0.786201
NC_000913	787100	787105		1.172559
NC_000913	787105	787110		1.332341
NC_000913	787110	787115		1.215263
NC_000913	787115	787120		0.708075
NC_000913	787120	787125		0.634419
NC_000913	787125	787130		0.538726
NC_000913	787130	787135		0.445462
NC_000913	787135	787140		0.447067
NC_000913	787140	787145		0.464560
NC_000913	787145	787150		0.427780
NC_000913	787150	787155		0.442618
NC_000913	787155	787160		0.498979
NC_000913	787160	787165		0.627976
NC_000913	787165	787170		0.545074
NC_000913	787170	787175		0.384100
NC_000913	787175	787180		0.380747
NC_000913	787180	787185		0.345691
NC_000913	787185	787190		0.272513
NC_000913	787190	787195		0.263762
NC_000913	787195	787200		0.292381
NC_000913	787200	787205		0.263074
NC_000913	787205	787210		0.256157
NC_000913	787210	787215		0.219843
NC_000913	787215	787220		0.252546
NC_000913	787220	787225		0.224661
NC_000913	787225	787230		0.206454
NC_000913	787230	787235		0.280744
NC_000913	787235	787240		0.367859
NC_000913	787240	787245		0.523798
NC_000913	787245	787250		0.610144
NC_000913	787250	787255		0.724125
NC_000913	787255	787260		0.834165
NC_000913	787260	787265		0.988991
NC_000913	787265	787270		0.972132
NC_000913	787270	787275		1.100744
NC_000913	787275	787280		1.285356
NC_000913	787280	787285		1.181368
NC_000913	787285	787290		1.061265
NC_000913	787290	787295		1.105142
NC_000913	787295	787300		1.100931
NC_000913	787300	787305		1.252432
NC_000913	787305	787310		0.984024
NC_000913	787310	787315		0.936785
NC_000913	787315	787320		0.818511
NC_000913	787320	787325		0.747598
NC_000913	787325	787330		0.721602
NC_000913	787330	787335		0.502797
NC_000913	787335	787340		0.467124
NC_000913	787340	787345		0.435989
NC_000913	787345	787350		0.405623
NC_000913	787350	787355		0.458356
NC_000913	787355	787360		0.331620
NC_000913	787360	787365		0.388281
NC_000913	787365	787370		0.393154
NC_000913	787370	787375		0.385009
NC_000913	787375	787380		0.308297
NC_000913	787380	787385		0.317873
NC_000913	787385	787390		0.342659
NC_000913	787390	787395		0.391405
NC_000913	787395	787400		0.262378
NC_000913	787400	787405		0.280480
NC_000913	787405	787410		0.330575
NC_000913	787410	787415		0.377254
NC_000913	787415	787420		0.365066
NC_000913	787420	787425		0.274902
NC_000913	787425	787430		0.223620
NC_000913	787430	787435		0.228277
NC_000913	787435	787440		0.222434
NC_000913	787440	787445		0.276234
NC_000913	787445	787450		0.218233
NC_000913	787450	787455		0.293935
NC_000913	787455	787460		0.203723
NC_000913	787460	787465		0.213821
NC_000913	787465	787470		0.205355
NC_000913	787470	787475		0.236471
NC_000913	787475	787480		0.208348
NC_000913	787480	787485		0.195608
NC_000913	787485	787490		0.243249
NC_000913	787490	787495		0.163942
NC_000913	787495	787500		0.171713
NC_000913	787500	787505		0.186284
NC_000913	787505	787510		0.204383
NC_000913	787510	787515		0.243912
NC_000913	787515	787520		0.217695
NC_000913	787520	787525		0.263742
NC_000913	787525	787530		0.310782
NC_000913	787530	787535		0.439664
NC_000913	787535	787540		0.436489
NC_000913	787540	787545		0.439610
NC_000913	787545	787550		0.407520
NC_000913	787550	787555		0.303773
NC_000913	787555	787560		0.298689
NC_000913	787560	787565		0.223176
NC_000913	787565	787570		0.188020
NC_000913	787570	787575		0.174721
NC_000913	787575	787580		0.149150
NC_000913	787580	787585		0.145896
NC_000913	787585	787590		0.141534
NC_000913	787590	787595		0.152487
NC_000913	787595	787600		0.093110
NC_000913	787600	787605		0.119987
NC_000913	787605	787610		0.184775
NC_000913	787610	787615		0.224856
NC_000913	787615	787620		0.222171
NC_000913	787620	787625		0.336141
NC_000913	787625	787630		0.382507
NC_000913	787630	787635		0.371085
NC_000913	787635	787640		0.334481
NC_000913	787640	787645		0.228452
NC_000913	787645	787650		0.183536
NC_000913	787650	787655		0.179928
NC_000913	787655	787660		0.174976
NC_000913	787660	787665		0.157411
NC_000913	787665	787670		0.139783
NC_000913	787670	787675		0.124785
NC_000913	787675	787680		0.138323
NC_000913	787680	787685		0.160708
NC_000913	787685	787690		0.219282
NC_000913	787690	787695		0.241310
NC_000913	787695	787700		0.238124
NC_000913	787700	787705		0.267661
NC_000913	787705	787710		0.583462
NC_000913	787710	787715		0.850145
NC_000913	787715	787720		0.678255
NC_000913	787720	787725		0.752246
NC_000913	787725	787730		0.684281
NC_000913	787730	787735		0.612541
NC_000913	787735	787740		0.710233
NC_000913	787740	787745		0.602829
NC_000913	787745	787750		0.491149
NC_000913	787750	787755		0.396936
NC_000913	787755	787760		0.326735
NC_000913	787760	787765		0.478759
NC_000913	787765	787770		0.517644
NC_000913	787770	787775		0.448427
NC_000913	787775	787780		0.457229
NC_000913	787780	787785		0.541249
NC_000913	787785	787790		0.633765
NC_000913	787790	787795		0.655782
NC_000913	787795	787800		0.837901
NC_000913	787800	787805		1.156539
NC_000913	787805	787810		0.821162
NC_000913	787810	787815		0.877147
NC_000913	787815	787820		0.623158
NC_000913	787820	787825		0.591697
NC_000913	787825	787830		0.485952
NC_000913	787830	787835		0.444673
NC_000913	787835	787840		0.343757
NC_000913	787840	787845		0.365803
NC_000913	787845	787850		0.357020
NC_000913	787850	787855		0.407345
NC_000913	787855	787860		0.437498
NC_000913	787860	787865		0.530409
NC_000913	787865	787870		0.516373
NC_000913	787870	787875		0.460698
NC_000913	787875	787880		0.479688
NC_000913	787880	787885		0.667243
NC_000913	787885	787890		0.713708
NC_000913	787890	787895		0.721537
NC_000913	787895	787900		0.799126
NC_000913	787900	787905		0.879884
NC_000913	787905	787910		0.826226
NC_000913	787910	787915		0.831014
NC_000913	787915	787920		0.891362
NC_000913	787920	787925		0.932226
NC_000913	787925	787930		0.931309
NC_000913	787930	787935		1.003335
NC_000913	787935	787940		1.023690
NC_000913	787940	787945		1.137062
NC_000913	787945	787950		1.162861
NC_000913	787950	787955		1.091533
NC_000913	787955	787960		1.120079
NC_000913	787960	787965		1.097592
NC_000913	787965	787970		0.965993
NC_000913	787970	787975		0.943494
NC_000913	787975	787980		1.060756
NC_000913	787980	787985		0.896476
NC_000913	787985	787990		0.826155
NC_000913	787990	787995		0.859795
NC_000913	787995	788000		0.638798
NC_000913	788000	788005		0.634983
NC_000913	788005	788010		0.593860
NC_000913	788010	788015		0.612799
NC_000913	788015	788020		0.548461
NC_000913	788020	788025		0.502588
NC_000913	788025	788030		0.499121
NC_000913	788030	788035		0.572629
NC_000913	788035	788040		0.577447
NC_000913	788040	788045		0.415837
NC_000913	788045	788050		0.366547
NC_000913	788050	788055		0.303637
NC_000913	788055	788060		0.211653
NC_000913	788060	788065		0.194378
NC_000913	788065	788070		0.230239
NC_000913	788070	788075		0.170205
NC_000913	788075	788080		0.184317
NC_000913	788080	788085		0.151052
NC_000913	788085	788090		0.166263
NC_000913	788090	788095		0.258086
NC_000913	788095	788100		0.244544
NC_000913	788100	788105		0.110319
NC_000913	788105	788110		0.088413
NC_000913	788110	788115		0.084772
NC_000913	788115	788120		0.046790
NC_000913	788120	788125		0.050732
NC_000913	788125	788130		0.045973
NC_000913	788130	788135		0.050238
NC_000913	788135	788140		0.056909
NC_000913	788140	788145		0.054245
NC_000913	788145	788150		0.038711
NC_000913	788150	788155		0.043548
NC_000913	788155	788160		0.039935
NC_000913	788160	788165		0.045339
NC_000913	788165	788170		0.067290
NC_000913	788170	788175		0.086238
NC_000913	788175	788180		0.133850
NC_000913	788180	788185		0.297478
NC_000913	788185	788190		0.345668
NC_000913	788190	788195		0.378584
NC_000913	788195	788200		0.389942
NC_000913	788200	788205		0.277751
NC_000913	788205	788210		0.245944
NC_000913	788210	788215		0.233958
NC_000913	788215	788220		0.215040
NC_000913	788220	788225		0.200267
NC_000913	788225	788230		0.175543
NC_000913	788230	788235		0.208803
NC_000913	788235	788240		0.223730
NC_000913	788240	788245		0.315569
NC_000913	788245	788250		0.349710
NC_000913	788250	788255		0.349463
NC_000913	788255	788260		0.312960
NC_000913	788260	788265		0.200932
NC_000913	788265	788270		0.217271
NC_000913	788270	788275		0.140134
NC_000913	788275	788280		0.066069
NC_000913	788280	788285		0.059520
NC_000913	788285	788290		0.027594
NC_000913	788290	788295		0.034490
NC_000913	788295	788300		0.029839
NC_000913	788300	788305		0.031595
NC_000913	788305	788310		0.140405
NC_000913	788310	788315		0.053709
NC_000913	788315	788320		0.108198
NC_000913	788320	788325		0.092109
NC_000913	788325	788330		0.138934
NC_000913	788330	788335		0.068056
NC_000913	788335	788340		0.072156
NC_000913	788340	788345		0.101883
NC_000913	788345	788350		0.111825
NC_000913	788350	788355		0.105568
NC_000913	788355	788360		0.093663
NC_000913	788360	788365		0.221402
NC_000913	788365	788370		0.365200
NC_000913	788370	788375		0.281727
NC_000913	788375	788380		0.335655
NC_000913	788380	788385		0.192762
NC_000913	788385	788390		0.321388
NC_000913	788390	788395		0.261529
NC_000913	788395	788400		0.236261
NC_000913	788400	788405		0.076610
NC_000913	788405	788410		0.056900
NC_000913	788410	788415		0.054504
NC_000913	788415	788420		0.061569
NC_000913	788420	788425		0.057306
NC_000913	788425	788430		0.043162
NC_000913	788430	788435		0.026500
NC_000913	788435	788440		0.020485
NC_000913	788440	788445		0.037074
NC_000913	788445	788450		0.045265
NC_000913	788450	788455		0.061240
NC_000913	788455	788460		0.059091
NC_000913	788460	788465		0.118113
NC_000913	788465	788470		0.104131
NC_000913	788470	788475		0.098362
NC_000913	788475	788480		0.111101
NC_000913	788480	788485		0.099623
NC_000913	788485	788490		0.140988
NC_000913	788490	788495		0.177949
NC_000913	788495	788500		0.234762
NC_000913	788500	788505		0.204248
NC_000913	788505	788510		0.145699
NC_000913	788510	788515		0.103314
NC_000913	788515	788520		0.092608
NC_000913	788520	788525		0.089779
NC_000913	788525	788530		0.084388
NC_000913	788530	788535		0.096270
NC_000913	788535	788540		0.085888
NC_000913	788540	788545		0.107767
NC_000913	788545	788550		0.081402
NC_000913	788550	788555		0.090985
NC_000913	788555	788560		0.142617
NC_000913	788560	788565		0.126937
NC_000913	788565	788570		0.119599
NC_000913	788570	788575		0.166276
NC_000913	788575	788580		0.174916
NC_000913	788580	788585		0.189125
NC_000913	788585	788590		0.306619
NC_000913	788590	788595		0.333101
NC_000913	788595	788600		0.332023
NC_000913	788600	788605		0.469181
NC_000913	788605	788610		0.430751
NC_000913	788610	788615		0.415313
NC_000913	788615	788620		0.286085
NC_000913	788620	788625		0.337332
NC_000913	788625	788630		0.369387
NC_000913	788630	788635		0.386715
NC_000913	788635	788640		0.368053
NC_000913	788640	788645		0.411912
NC_000913	788645	788650		0.499516
NC_000913	788650	788655		0.461229
NC_000913	788655	788660		0.819102
NC_000913	788660	788665		0.686157
NC_000913	788665	788670		0.693903
NC_000913	788670	788675		0.676180
NC_000913	788675	788680		0.604121
NC_000913	788680	788685		0.552914
NC_000913	788685	788690		0.553772
NC_000913	788690	788695		0.490707
NC_000913	788695	788700		0.463383
NC_000913	788700	788705		0.422830
NC_000913	788705	788710		0.513895
NC_000913	788710	788715		0.449499
NC_000913	788715	788720		0.385771
NC_000913	788720	788725		0.302195
NC_000913	788725	788730		0.341342
NC_000913	788730	788735		0.160835
NC_000913	788735	788740		0.143163
NC_000913	788740	788745		0.126424
NC_000913	788745	788750		0.135518
NC_000913	788750	788755		0.113240
NC_000913	788755	788760		0.179380
NC_000913	788760	788765		0.178454
NC_000913	788765	788770		0.215358
NC_000913	788770	788775		0.190940
NC_000913	788775	788780		0.200235
NC_000913	788780	788785		0.184463
NC_000913	788785	788790		0.089383
NC_000913	788790	788795		0.124259
NC_000913	788795	788800		0.152202
NC_000913	788800	788805		0.124674
NC_000913	788805	788810		0.120637
NC_000913	788810	788815		0.120844
NC_000913	788815	788820		0.112739
NC_000913	788820	788825		0.117374
NC_000913	788825	788830		0.149978
NC_000913	788830	788835		0.232556
NC_000913	788835	788840		0.310803
NC_000913	788840	788845		0.351278
NC_000913	788845	788850		0.421443
NC_000913	788850	788855		0.438402
NC_000913	788855	788860		0.647868
NC_000913	788860	788865		0.763779
NC_000913	788865	788870		0.902457
NC_000913	788870	788875		1.233903
NC_000913	788875	788880		1.328598
NC_000913	788880	788885		1.416046
NC_000913	788885	788890		2.101493
NC_000913	788890	788895		2.174372
NC_000913	788895	788900		1.923518
NC_000913	788900	788905		1.383271
NC_000913	788905	788910		0.955099
NC_000913	788910	788915		0.561717
NC_000913	788915	788920		0.446829
NC_000913	788920	788925		0.500642
NC_000913	788925	788930		0.489857
NC_000913	788930	788935		0.435851
NC_000913	788935	788940		0.437452
NC_000913	788940	788945		0.477858
NC_000913	788945	788950		0.427367
NC_000913	788950	788955		0.350344
NC_000913	788955	788960		0.329050
NC_000913	788960	788965		0.294861
NC_000913	788965	788970		0.200364
NC_000913	788970	788975		0.169756
NC_000913	788975	788980		0.155706
NC_000913	788980	788985		0.110765
NC_000913	788985	788990		0.102004
NC_000913	788990	788995		0.065819
NC_000913	788995	789000		0.054182
NC_000913	789000	789005		0.057490
NC_000913	789005	789010		0.064626
NC_000913	789010	789015		0.061244
NC_000913	789015	789020		0.063593
NC_000913	789020	789025		0.069264
NC_000913	789025	789030		0.109468
NC_000913	789030	789035		0.127186
NC_000913	789035	789040		0.176128
NC_000913	789040	789045		0.272643
NC_000913	789045	789050		0.519694
NC_000913	789050	789055		0.536166
NC_000913	789055	789060		0.501650
NC_000913	789060	789065		0.854865
NC_000913	789065	789070		0.988708
NC_000913	789070	789075		1.252116
NC_000913	789075	789080		1.095789
NC_000913	789080	789085		1.223451
NC_000913	789085	789090		1.092095
NC_000913	789090	789095		0.708315
NC_000913	789095	789100		0.721099
NC_000913	789100	789105		0.736069
NC_000913	789105	789110		0.666023
NC_000913	789110	789115		0.618724
NC_000913	789115	789120		0.722413
NC_000913	789120	789125		0.647314
NC_000913	789125	789130		0.576553
NC_000913	789130	789135		0.516651
NC_000913	789135	789140		0.510154
NC_000913	789140	789145		0.512527
NC_000913	789145	789150		0.491393
NC_000913	789150	789155		0.526747
NC_000913	789155	789160		0.473382
NC_000913	789160	789165		0.454850
NC_000913	789165	789170		0.433947
NC_000913	789170	789175		0.383093
NC_000913	789175	789180		0.251126
NC_000913	789180	789185		0.086540
NC_000913	789185	789190		0.079268
NC_000913	789190	789195		0.087662
NC_000913	789195	789200		0.090027
NC_000913	789200	789205		0.104455
NC_000913	789205	789210		0.101982
NC_000913	789210	789215		0.152739
NC_000913	789215	789220		0.149531
NC_000913	789220	789225		0.142121
NC_000913	789225	789230		0.144407
NC_000913	789230	789235		0.144487
NC_000913	789235	789240		0.115962
NC_000913	789240	789245		0.150268
NC_000913	789245	789250		0.136612
NC_000913	789250	789255		0.073845
NC_000913	789255	789260		0.095369
NC_000913	789260	789265		0.090099
NC_000913	789265	789270		0.090723
NC_000913	789270	789275		0.093364
NC_000913	789275	789280		0.115640
NC_000913	789280	789285		0.124937
NC_000913	789285	789290		0.174740
NC_000913	789290	789295		0.180609
NC_000913	789295	789300		0.188858
NC_000913	789300	789305		0.265318
NC_000913	789305	789310		0.261764
NC_000913	789310	789315		0.209566
NC_000913	789315	789320		0.233694
NC_000913	789320	789325		0.225589
NC_000913	789325	789330		0.227955
NC_000913	789330	789335		0.252028
NC_000913	789335	789340		0.231107
NC_000913	789340	789345		0.382504
NC_000913	789345	789350		0.379583
NC_000913	789350	789355		0.548013
NC_000913	789355	789360		0.362916
NC_000913	789360	789365		0.301004
NC_000913	789365	789370		0.195340
NC_000913	789370	789375		0.194623
NC_000913	789375	789380		0.170550
NC_000913	789380	789385		0.101940
NC_000913	789385	789390		0.118700
NC_000913	789390	789395		0.151635
NC_000913	789395	789400		0.192112
NC_000913	789400	789405		0.239695
NC_000913	789405	789410		0.245636
NC_000913	789410	789415		0.469457
NC_000913	789415	789420		0.418924
NC_000913	789420	789425		0.347444
NC_000913	789425	789430		0.253744
NC_000913	789430	789435		0.212275
NC_000913	789435	789440		0.180072
NC_000913	789440	789445		0.156833
NC_000913	789445	789450		0.145874
NC_000913	789450	789455		0.148511
NC_000913	789455	789460		0.095594
NC_000913	789460	789465		0.082493
NC_000913	789465	789470		0.082410
NC_000913	789470	789475		0.075227
NC_000913	789475	789480		0.088816
NC_000913	789480	789485		0.073063
NC_000913	789485	789490		0.055226
NC_000913	789490	789495		0.075855
NC_000913	789495	789500		0.086075
NC_000913	789500	789505		0.095993
NC_000913	789505	789510		0.098349
NC_000913	789510	789515		0.095012
NC_000913	789515	789520		0.105193
NC_000913	789520	789525		0.130452
NC_000913	789525	789530		0.149466
NC_000913	789530	789535		0.152719
NC_000913	789535	789540		0.141367
NC_000913	789540	789545		0.327881
NC_000913	789545	789550		0.507215
NC_000913	789550	789555		0.411474
NC_000913	789555	789560		0.349075
NC_000913	789560	789565		0.477243
NC_000913	789565	789570		0.435388
NC_000913	789570	789575		0.459835
NC_000913	789575	789580		0.528820
NC_000913	789580	789585		0.492254
NC_000913	789585	789590		0.539895
NC_000913	789590	789595		0.602989
NC_000913	789595	789600		0.713911
NC_000913	789600	789605		0.569256
NC_000913	789605	789610		0.552688
NC_000913	789610	789615		0.615692
NC_000913	789615	789620		0.601065
NC_000913	789620	789625		0.528822
NC_000913	789625	789630		0.349469
NC_000913	789630	789635		0.232021
NC_000913	789635	789640		0.187897
NC_000913	789640	789645		0.153798
NC_000913	789645	789650		0.160564
NC_000913	789650	789655		0.164011
NC_000913	789655	789660		0.166451
NC_000913	789660	789665		0.157692
NC_000913	789665	789670		0.125679
NC_000913	789670	789675		0.109923
NC_000913	789675	789680		0.121433
NC_000913	789680	789685		0.108778
NC_000913	789685	789690		0.112282
NC_000913	789690	789695		0.106728
NC_000913	789695	789700		0.106024
NC_000913	789700	789705		0.071906
NC_000913	789705	789710		0.070646
NC_000913	789710	789715		0.040730
NC_000913	789715	789720		0.053032
NC_000913	789720	789725		0.031523
NC_000913	789725	789730		0.025879
NC_000913	789730	789735		0.029824
NC_000913	789735	789740		0.021610
NC_000913	789740	789745		0.018673
NC_000913	789745	789750		0.021844
NC_000913	789750	789755		0.019995
NC_000913	789755	789760		0.019864
NC_000913	789760	789765		0.018083
NC_000913	789765	789770		0.021264
NC_000913	789770	789775		0.023779
NC_000913	789775	789780		0.024507
NC_000913	789780	789785		0.050173
NC_000913	789785	789790		0.053367
NC_000913	789790	789795		0.087213
NC_000913	789795	789800		0.126477
NC_000913	789800	789805		0.216591
NC_000913	789805	789810		0.176446
NC_000913	789810	789815		0.181654
NC_000913	789815	789820		0.132775
NC_000913	789820	789825		0.121364
NC_000913	789825	789830		0.085977
NC_000913	789830	789835		0.058505
NC_000913	789835	789840		0.032754
NC_000913	789840	789845		0.040242
NC_000913	789845	789850		0.045690
NC_000913	789850	789855		0.056741
NC_000913	789855	789860		0.048786
NC_000913	789860	789865		0.042006
NC_000913	789865	789870		0.067483
NC_000913	789870	789875		0.095064
NC_000913	789875	789880		0.128264
NC_000913	789880	789885		0.230597
NC_000913	789885	789890		0.300962
NC_000913	789890	789895		0.154676
NC_000913	789895	789900		0.130708
NC_000913	789900	789905		0.110578
NC_000913	789905	789910		0.114793
NC_000913	789910	789915		0.134802
NC_000913	789915	789920		0.136674
NC_000913	789920	789925		0.168723
NC_000913	789925	789930		0.237358
NC_000913	789930	789935		0.234916
NC_000913	789935	789940		0.171885
NC_000913	789940	789945		0.200366
NC_000913	789945	789950		0.177079
NC_000913	789950	789955		0.159408
NC_000913	789955	789960		0.130186
NC_000913	789960	789965		0.131196
NC_000913	789965	789970		0.095623
NC_000913	789970	789975		0.051291
NC_000913	789975	789980		0.081390
NC_000913	789980	789985		0.089399
NC_000913	789985	789990		0.045842
NC_000913	789990	789995		0.039050
NC_000913	789995	790000		0.029846
NC_000913	790000	790005		0.064251
NC_000913	790005	790010		0.064450
NC_000913	790010	790015		0.034960
NC_000913	790015	790020		0.045925
NC_000913	790020	790025		0.045690
NC_000913	790025	790030		0.043105
NC_000913	790030	790035		0.045422
NC_000913	790035	790040		0.050023
NC_000913	790040	790045		0.110381
NC_000913	790045	790050		0.097361
NC_000913	790050	790055		0.117975
NC_000913	790055	790060		0.129522
NC_000913	790060	790065		0.128683
NC_000913	790065	790070		0.073637
NC_000913	790070	790075		0.073068
NC_000913	790075	790080		0.075930
NC_000913	790080	790085		0.082524
NC_000913	790085	790090		0.090088
NC_000913	790090	790095		0.134611
NC_000913	790095	790100		0.120170
NC_000913	790100	790105		0.118869
NC_000913	790105	790110		0.086640
NC_000913	790110	790115		0.125007
NC_000913	790115	790120		0.115596
NC_000913	790120	790125		0.114872
NC_000913	790125	790130		0.134672
NC_000913	790130	790135		0.148956
NC_000913	790135	790140		0.169092
NC_000913	790140	790145		0.190146
NC_000913	790145	790150		0.202861
NC_000913	790150	790155		0.205490
NC_000913	790155	790160		0.235967
NC_000913	790160	790165		0.280135
NC_000913	790165	790170		0.339167
NC_000913	790170	790175		0.314339
NC_000913	790175	790180		0.244889
NC_000913	790180	790185		0.201480
NC_000913	790185	790190		0.218662
NC_000913	790190	790195		0.186250
NC_000913	790195	790200		0.204415
NC_000913	790200	790205		0.208045
NC_000913	790205	790210		0.200106
NC_000913	790210	790215		0.264206
NC_000913	790215	790220		0.315595
NC_000913	790220	790225		0.406178
NC_000913	790225	790230		0.410211
NC_000913	790230	790235		0.337176
NC_000913	790235	790240		0.270865
NC_000913	790240	790245		0.276560
NC_000913	790245	790250		0.291239
NC_000913	790250	790255		0.280709
NC_000913	790255	790260		0.300862
NC_000913	790260	790265		0.311458
NC_000913	790265	790270		0.310014
NC_000913	790270	790275		0.356089
NC_000913	790275	790280		0.353890
NC_000913	790280	790285		0.373259
NC_000913	790285	790290		0.482730
NC_000913	790290	790295		0.712419
NC_000913	790295	790300		0.540188
NC_000913	790300	790305		0.558741
NC_000913	790305	790310		0.437408
NC_000913	790310	790315		0.344461
NC_000913	790315	790320		0.369228
NC_000913	790320	790325		0.332097
NC_000913	790325	790330		0.360672
NC_000913	790330	790335		0.285207
NC_000913	790335	790340		0.247242
NC_000913	790340	790345		0.311738
NC_000913	790345	790350		0.304437
NC_000913	790350	790355		0.288064
NC_000913	790355	790360		0.264474
NC_000913	790360	790365		0.262606
NC_000913	790365	790370		0.311882
NC_000913	790370	790375		0.315075
NC_000913	790375	790380		0.367603
NC_000913	790380	790385		0.374638
NC_000913	790385	790390		0.233286
NC_000913	790390	790395		0.147125
NC_000913	790395	790400		0.094022
NC_000913	790400	790405		0.092191
NC_000913	790405	790410		0.094965
NC_000913	790410	790415		0.104125
NC_000913	790415	790420		0.086212
NC_000913	790420	790425		0.091822
NC_000913	790425	790430		0.184917
NC_000913	790430	790435		0.355022
NC_000913	790435	790440		0.528406
NC_000913	790440	790445		0.801482
NC_000913	790445	790450		1.010434
NC_000913	790450	790455		0.970485
NC_000913	790455	790460		0.708673
NC_000913	790460	790465		0.601194
NC_000913	790465	790470		0.712961
NC_000913	790470	790475		0.630743
NC_000913	790475	790480		0.445259
NC_000913	790480	790485		0.473902
NC_000913	790485	790490		0.397515
NC_000913	790490	790495		0.424842
NC_000913	790495	790500		0.452312
NC_000913	790500	790505		0.403789
NC_000913	790505	790510		0.527412
NC_000913	790510	790515		0.670233
NC_000913	790515	790520		0.906673
NC_000913	790520	790525		0.615356
NC_000913	790525	790530		0.615194
NC_000913	790530	790535		0.462898
NC_000913	790535	790540		0.304578
NC_000913	790540	790545		0.234414
NC_000913	790545	790550		0.230787
NC_000913	790550	790555		0.244800
NC_000913	790555	790560		0.255191
NC_000913	790560	790565		0.246073
NC_000913	790565	790570		0.298919
NC_000913	790570	790575		0.387635
NC_000913	790575	790580		0.339845
NC_000913	790580	790585		0.342183
NC_000913	790585	790590		0.374334
NC_000913	790590	790595		0.437467
NC_000913	790595	790600		0.428388
NC_000913	790600	790605		0.470107
NC_000913	790605	790610		0.357149
NC_000913	790610	790615		0.361668
NC_000913	790615	790620		0.347757
NC_000913	790620	790625		0.373904
NC_000913	790625	790630		0.397695
NC_000913	790630	790635		0.353995
NC_000913	790635	790640		0.392992
NC_000913	790640	790645		0.371947
NC_000913	790645	790650		0.310345
NC_000913	790650	790655		0.232771
NC_000913	790655	790660		0.148691
NC_000913	790660	790665		0.156815
NC_000913	790665	790670		0.150721
NC_000913	790670	790675		0.168013
NC_000913	790675	790680		0.178617
NC_000913	790680	790685		0.187027
NC_000913	790685	790690		0.270321
NC_000913	790690	790695		0.318859
NC_000913	790695	790700		0.458670
NC_000913	790700	790705		0.451291
NC_000913	790705	790710		0.478941
NC_000913	790710	790715		0.298929
NC_000913	790715	790720		0.298231
NC_000913	790720	790725		0.287394
NC_000913	790725	790730		0.311004
NC_000913	790730	790735		0.315573
NC_000913	790735	790740		0.294550
NC_000913	790740	790745		0.266764
NC_000913	790745	790750		0.318782
NC_000913	790750	790755		0.417155
NC_000913	790755	790760		0.472141
NC_000913	790760	790765		0.426728
NC_000913	790765	790770		0.369625
NC_000913	790770	790775		0.327914
NC_000913	790775	790780		0.328389
NC_000913	790780	790785		0.489128
NC_000913	790785	790790		0.703029
NC_000913	790790	790795		0.846762
NC_000913	790795	790800		0.938433
NC_000913	790800	790805		1.493665
NC_000913	790805	790810		2.854076
NC_000913	790810	790815		2.901784
NC_000913	790815	790820		2.747838
NC_000913	790820	790825		2.500975
NC_000913	790825	790830		2.721013
NC_000913	790830	790835		2.456854
NC_000913	790835	790840		2.348441
NC_000913	790840	790845		1.595025
NC_000913	790845	790850		1.543140
NC_000913	790850	790855		1.217777
NC_000913	790855	790860		0.873096
NC_000913	790860	790865		0.702684
NC_000913	790865	790870		0.614247
NC_000913	790870	790875		0.666312
NC_000913	790875	790880		0.665832
NC_000913	790880	790885		0.516431
NC_000913	790885	790890		0.552977
NC_000913	790890	790895		0.658850
NC_000913	790895	790900		0.600344
NC_000913	790900	790905		0.459057
NC_000913	790905	790910		0.483912
NC_000913	790910	790915		0.552596
NC_000913	790915	790920		0.585925
NC_000913	790920	790925		0.503697
NC_000913	790925	790930		0.494977
NC_000913	790930	790935		0.509874
NC_000913	790935	790940		0.508909
NC_000913	790940	790945		0.565272
NC_000913	790945	790950		0.595911
NC_000913	790950	790955		0.596069
NC_000913	790955	790960		0.638902
NC_000913	790960	790965		0.508848
NC_000913	790965	790970		0.516973
NC_000913	790970	790975		0.481055
NC_000913	790975	790980		0.278988
NC_000913	790980	790985		0.303912
NC_000913	790985	790990		0.259994
NC_000913	790990	790995		0.250445
NC_000913	790995	791000		0.243183
NC_000913	791000	791005		0.312638
NC_000913	791005	791010		0.633597
NC_000913	791010	791015		0.770964
NC_000913	791015	791020		0.899894
NC_000913	791020	791025		0.651247
NC_000913	791025	791030		0.624905
NC_000913	791030	791035		0.421651
NC_000913	791035	791040		0.342076
NC_000913	791040	791045		0.228292
NC_000913	791045	791050		0.278409
NC_000913	791050	791055		0.315468
NC_000913	791055	791060		0.116061
NC_000913	791060	791065		0.136876
NC_000913	791065	791070		0.123035
NC_000913	791070	791075		0.112439
NC_000913	791075	791080		0.136906
NC_000913	791080	791085		0.192226
NC_000913	791085	791090		0.191942
NC_000913	791090	791095		0.206966
NC_000913	791095	791100		0.278027
NC_000913	791100	791105		0.352100
NC_000913	791105	791110		0.278210
NC_000913	791110	791115		0.187995
NC_000913	791115	791120		0.217830
NC_000913	791120	791125		0.205054
NC_000913	791125	791130		0.228228
NC_000913	791130	791135		0.161422
NC_000913	791135	791140		0.191198
NC_000913	791140	791145		0.195554
NC_000913	791145	791150		0.196245
NC_000913	791150	791155		0.180713
NC_000913	791155	791160		0.176658
NC_000913	791160	791165		0.208363
NC_000913	791165	791170		0.277172
NC_000913	791170	791175		0.304224
NC_000913	791175	791180		0.349085
NC_000913	791180	791185		0.385981
NC_000913	791185	791190		0.372151
NC_000913	791190	791195		0.376165
NC_000913	791195	791200		0.498293
NC_000913	791200	791205		0.683658
NC_000913	791205	791210		0.662668
NC_000913	791210	791215		0.670932
NC_000913	791215	791220		0.601334
NC_000913	791220	791225		0.575366
NC_000913	791225	791230		0.503180
NC_000913	791230	791235		0.546924
NC_000913	791235	791240		0.719099
NC_000913	791240	791245		0.458345
NC_000913	791245	791250		0.341185
NC_000913	791250	791255		0.299294
NC_000913	791255	791260		0.351011
NC_000913	791260	791265		0.332847
NC_000913	791265	791270		0.274103
NC_000913	791270	791275		0.254596
NC_000913	791275	791280		0.288787
NC_000913	791280	791285		0.356456
NC_000913	791285	791290		0.404184
NC_000913	791290	791295		0.258658
NC_000913	791295	791300		0.220000
NC_000913	791300	791305		0.100255
NC_000913	791305	791310		0.075339
NC_000913	791310	791315		0.081903
NC_000913	791315	791320		0.043468
NC_000913	791320	791325		0.085355
NC_000913	791325	791330		0.104508
NC_000913	791330	791335		0.100461
NC_000913	791335	791340		0.097177
NC_000913	791340	791345		0.138890
NC_000913	791345	791350		0.145818
NC_000913	791350	791355		0.136192
NC_000913	791355	791360		0.238286
NC_000913	791360	791365		0.192021
NC_000913	791365	791370		0.186716
NC_000913	791370	791375		0.163742
NC_000913	791375	791380		0.149702
NC_000913	791380	791385		0.143267
NC_000913	791385	791390		0.140724
NC_000913	791390	791395		0.087852
NC_000913	791395	791400		0.071918
NC_000913	791400	791405		0.071220
NC_000913	791405	791410		0.090489
NC_000913	791410	791415		0.076378
NC_000913	791415	791420		0.075281
NC_000913	791420	791425		0.067939
NC_000913	791425	791430		0.069407
NC_000913	791430	791435		0.094379
NC_000913	791435	791440		0.103707
NC_000913	791440	791445		0.097147
NC_000913	791445	791450		0.129338
NC_000913	791450	791455		0.188776
NC_000913	791455	791460		0.217024
NC_000913	791460	791465		0.225836
NC_000913	791465	791470		0.218304
NC_000913	791470	791475		0.249552
NC_000913	791475	791480		0.312421
NC_000913	791480	791485		0.361197
NC_000913	791485	791490		0.313436
NC_000913	791490	791495		0.274703
NC_000913	791495	791500		0.395146
NC_000913	791500	791505		0.433085
NC_000913	791505	791510		0.419016
NC_000913	791510	791515		0.437735
NC_000913	791515	791520		0.536348
NC_000913	791520	791525		0.484644
NC_000913	791525	791530		0.444528
NC_000913	791530	791535		0.422438
NC_000913	791535	791540		0.418406
NC_000913	791540	791545		0.459183
NC_000913	791545	791550		0.398778
NC_000913	791550	791555		0.414028
NC_000913	791555	791560		0.457561
NC_000913	791560	791565		0.471630
NC_000913	791565	791570		0.509278
NC_000913	791570	791575		0.641776
NC_000913	791575	791580		0.571935
NC_000913	791580	791585		0.578210
NC_000913	791585	791590		0.542288
NC_000913	791590	791595		0.394479
NC_000913	791595	791600		0.389838
NC_000913	791600	791605		0.320234
NC_000913	791605	791610		0.293339
NC_000913	791610	791615		0.276939
NC_000913	791615	791620		0.348792
NC_000913	791620	791625		0.337920
NC_000913	791625	791630		0.379436
NC_000913	791630	791635		0.416834
NC_000913	791635	791640		0.350642
NC_000913	791640	791645		0.459925
NC_000913	791645	791650		0.466296
NC_000913	791650	791655		0.467081
NC_000913	791655	791660		0.377578
NC_000913	791660	791665		0.382072
NC_000913	791665	791670		0.300347
NC_000913	791670	791675		0.338709
NC_000913	791675	791680		0.349244
NC_000913	791680	791685		0.367728
NC_000913	791685	791690		0.342686
NC_000913	791690	791695		0.289272
NC_000913	791695	791700		0.329724
NC_000913	791700	791705		0.261890
NC_000913	791705	791710		0.253230
NC_000913	791710	791715		0.237767
NC_000913	791715	791720		0.201534
NC_000913	791720	791725		0.203518
NC_000913	791725	791730		0.221637
NC_000913	791730	791735		0.197459
NC_000913	791735	791740		0.311082
NC_000913	791740	791745		0.327188
NC_000913	791745	791750		0.322113
NC_000913	791750	791755		0.318367
NC_000913	791755	791760		0.619108
NC_000913	791760	791765		0.753379
NC_000913	791765	791770		0.562845
NC_000913	791770	791775		0.561404
NC_000913	791775	791780		0.682445
NC_000913	791780	791785		0.620693
NC_000913	791785	791790		0.644790
NC_000913	791790	791795		0.456633
NC_000913	791795	791800		0.217943
NC_000913	791800	791805		0.194610
NC_000913	791805	791810		0.193726
NC_000913	791810	791815		0.176317
NC_000913	791815	791820		0.184350
NC_000913	791820	791825		0.210204
NC_000913	791825	791830		0.121028
NC_000913	791830	791835		0.110674
NC_000913	791835	791840		0.214309
NC_000913	791840	791845		0.236259
NC_000913	791845	791850		0.216815
NC_000913	791850	791855		0.223143
NC_000913	791855	791860		0.206184
NC_000913	791860	791865		0.135876
NC_000913	791865	791870		0.077082
NC_000913	791870	791875		0.072524
NC_000913	791875	791880		0.100507
NC_000913	791880	791885		0.156299
NC_000913	791885	791890		0.113214
NC_000913	791890	791895		0.109840
NC_000913	791895	791900		0.042115
NC_000913	791900	791905		0.072971
NC_000913	791905	791910		0.060468
NC_000913	791910	791915		0.049285
NC_000913	791915	791920		0.042690
NC_000913	791920	791925		0.045752
NC_000913	791925	791930		0.116891
NC_000913	791930	791935		0.246811
NC_000913	791935	791940		0.307531
NC_000913	791940	791945		0.289106
NC_000913	791945	791950		0.328245
NC_000913	791950	791955		0.342512
NC_000913	791955	791960		0.456725
NC_000913	791960	791965		0.373374
NC_000913	791965	791970		0.323215
NC_000913	791970	791975		0.408111
NC_000913	791975	791980		0.358995
NC_000913	791980	791985		0.568807
NC_000913	791985	791990		0.479297
NC_000913	791990	791995		0.534928
NC_000913	791995	792000		0.504334
NC_000913	792000	792005		0.418899
NC_000913	792005	792010		0.393357
NC_000913	792010	792015		0.345772
NC_000913	792015	792020		0.202734
NC_000913	792020	792025		0.165293
NC_000913	792025	792030		0.077613
NC_000913	792030	792035		0.079792
NC_000913	792035	792040		0.092008
NC_000913	792040	792045		0.088845
NC_000913	792045	792050		0.110292
NC_000913	792050	792055		0.186229
NC_000913	792055	792060		0.268720
NC_000913	792060	792065		0.312047
NC_000913	792065	792070		0.319364
NC_000913	792070	792075		0.305777
NC_000913	792075	792080		0.418235
NC_000913	792080	792085		0.521798
NC_000913	792085	792090		0.531505
NC_000913	792090	792095		0.482724
NC_000913	792095	792100		0.510771
NC_000913	792100	792105		0.600145
NC_000913	792105	792110		0.668481
NC_000913	792110	792115		0.493945
NC_000913	792115	792120		0.493271
NC_000913	792120	792125		0.487702
NC_000913	792125	792130		0.751482
NC_000913	792130	792135		0.373958
NC_000913	792135	792140		0.205950
NC_000913	792140	792145		0.124364
NC_000913	792145	792150		0.095102
NC_000913	792150	792155		0.124258
NC_000913	792155	792160		0.115963
NC_000913	792160	792165		0.115526
NC_000913	792165	792170		0.114720
NC_000913	792170	792175		0.113452
NC_000913	792175	792180		0.110160
NC_000913	792180	792185		0.109076
NC_000913	792185	792190		0.104536
NC_000913	792190	792195		0.096450
NC_000913	792195	792200		0.100036
NC_000913	792200	792205		0.064217
NC_000913	792205	792210		0.126385
NC_000913	792210	792215		0.118110
NC_000913	792215	792220		0.131777
NC_000913	792220	792225		0.054274
NC_000913	792225	792230		0.046101
NC_000913	792230	792235		0.048112
NC_000913	792235	792240		0.057340
NC_000913	792240	792245		0.063339
NC_000913	792245	792250		0.069287
NC_000913	792250	792255		0.099517
NC_000913	792255	792260		0.125845
NC_000913	792260	792265		0.186843
NC_000913	792265	792270		0.179901
NC_000913	792270	792275		0.156185
NC_000913	792275	792280		0.191463
NC_000913	792280	792285		0.235107
NC_000913	792285	792290		0.229459
NC_000913	792290	792295		0.219059
NC_000913	792295	792300		0.233096
NC_000913	792300	792305		0.349483
NC_000913	792305	792310		0.400235
NC_000913	792310	792315		0.516406
NC_000913	792315	792320		0.570464
NC_000913	792320	792325		0.954922
NC_000913	792325	792330		0.898940
NC_000913	792330	792335		0.785421
NC_000913	792335	792340		0.455514
NC_000913	792340	792345		0.316599
NC_000913	792345	792350		0.305058
NC_000913	792350	792355		0.215034
NC_000913	792355	792360		0.190778
NC_000913	792360	792365		0.197465
NC_000913	792365	792370		0.256774
NC_000913	792370	792375		0.203433
NC_000913	792375	792380		0.202242
NC_000913	792380	792385		0.229114
NC_000913	792385	792390		0.064690
NC_000913	792390	792395		0.051097
NC_000913	792395	792400		0.046088
NC_000913	792400	792405		0.041775
NC_000913	792405	792410		0.052974
NC_000913	792410	792415		0.068743
NC_000913	792415	792420		0.206907
NC_000913	792420	792425		0.220341
NC_000913	792425	792430		0.400003
NC_000913	792430	792435		0.515592
NC_000913	792435	792440		0.523716
NC_000913	792440	792445		0.551710
NC_000913	792445	792450		0.215322
NC_000913	792450	792455		0.206626
NC_000913	792455	792460		0.216615
NC_000913	792460	792465		0.191767
NC_000913	792465	792470		0.163591
NC_000913	792470	792475		0.129370
NC_000913	792475	792480		0.069924
NC_000913	792480	792485		0.023800
NC_000913	792485	792490		0.018290
NC_000913	792490	792495		0.026831
NC_000913	792495	792500		0.047140
NC_000913	792500	792505		0.051985
NC_000913	792505	792510		0.037477
NC_000913	792510	792515		0.055235
NC_000913	792515	792520		0.017371
NC_000913	792520	792525		0.036085
NC_000913	792525	792530		0.034788
NC_000913	792530	792535		0.031070
NC_000913	792535	792540		0.025256
NC_000913	792540	792545		0.019958
NC_000913	792545	792550		0.022896
NC_000913	792550	792555		0.025395
NC_000913	792555	792560		0.039453
NC_000913	792560	792565		0.042327
NC_000913	792565	792570		0.042887
NC_000913	792570	792575		0.036606
NC_000913	792575	792580		0.043114
NC_000913	792580	792585		0.045377
NC_000913	792585	792590		0.033213
NC_000913	792590	792595		0.046897
NC_000913	792595	792600		0.039417
NC_000913	792600	792605		0.050873
NC_000913	792605	792610		0.060315
NC_000913	792610	792615		0.066703
NC_000913	792615	792620		0.041766
NC_000913	792620	792625		0.062837
NC_000913	792625	792630		0.060338
NC_000913	792630	792635		0.064736
NC_000913	792635	792640		0.025752
NC_000913	792640	792645		0.032256
NC_000913	792645	792650		0.029918
NC_000913	792650	792655		0.027868
NC_000913	792655	792660		0.024308
NC_000913	792660	792665		0.024323
NC_000913	792665	792670		0.022339
NC_000913	792670	792675		0.030937
NC_000913	792675	792680		0.035380
NC_000913	792680	792685		0.066938
NC_000913	792685	792690		0.102980
NC_000913	792690	792695		0.089579
NC_000913	792695	792700		0.091833
NC_000913	792700	792705		0.208303
NC_000913	792705	792710		0.322314
NC_000913	792710	792715		0.313342
NC_000913	792715	792720		0.216152
NC_000913	792720	792725		0.132687
NC_000913	792725	792730		0.075770
NC_000913	792730	792735		0.067321
NC_000913	792735	792740		0.049785
NC_000913	792740	792745		0.035503
NC_000913	792745	792750		0.034492
NC_000913	792750	792755		0.037184
NC_000913	792755	792760		0.065027
NC_000913	792760	792765		0.071904
NC_000913	792765	792770		0.068797
NC_000913	792770	792775		0.068115
NC_000913	792775	792780		0.138299
NC_000913	792780	792785		0.145954
NC_000913	792785	792790		0.120809
NC_000913	792790	792795		0.039735
NC_000913	792795	792800		0.036872
NC_000913	792800	792805		0.032170
NC_000913	792805	792810		0.020887
NC_000913	792810	792815		0.016968
NC_000913	792815	792820		0.020194
NC_000913	792820	792825		0.027229
NC_000913	792825	792830		0.031737
NC_000913	792830	792835		0.031915
NC_000913	792835	792840		0.036565
NC_000913	792840	792845		0.056225
NC_000913	792845	792850		0.073909
NC_000913	792850	792855		0.057146
NC_000913	792855	792860		0.052433
NC_000913	792860	792865		0.021788
NC_000913	792865	792870		0.026510
NC_000913	792870	792875		0.020063
NC_000913	792875	792880		0.055119
NC_000913	792880	792885		0.165494
NC_000913	792885	792890		0.082876
NC_000913	792890	792895		0.103044
NC_000913	792895	792900		0.101479
NC_000913	792900	792905		0.086952
NC_000913	792905	792910		0.055438
NC_000913	792910	792915		0.042061
NC_000913	792915	792920		0.026421
NC_000913	792920	792925		0.042352
NC_000913	792925	792930		0.048374
NC_000913	792930	792935		0.051213
NC_000913	792935	792940		0.034984
NC_000913	792940	792945		0.036286
NC_000913	792945	792950		0.046085
NC_000913	792950	792955		0.060948
NC_000913	792955	792960		0.067848
NC_000913	792960	792965		0.133424
NC_000913	792965	792970		0.314535
NC_000913	792970	792975		0.333914
NC_000913	792975	792980		0.464425
NC_000913	792980	792985		0.179080
NC_000913	792985	792990		0.160761
NC_000913	792990	792995		0.143297
NC_000913	792995	793000		0.134242
NC_000913	793000	793005		0.118194
NC_000913	793005	793010		0.066179
NC_000913	793010	793015		0.078367
NC_000913	793015	793020		0.076238
NC_000913	793020	793025		0.085143
NC_000913	793025	793030		0.099153
NC_000913	793030	793035		0.112021
NC_000913	793035	793040		0.160367
NC_000913	793040	793045		0.123110
NC_000913	793045	793050		0.118132
NC_000913	793050	793055		0.115066
NC_000913	793055	793060		0.063293
NC_000913	793060	793065		0.074665
NC_000913	793065	793070		0.084197
NC_000913	793070	793075		0.048771
NC_000913	793075	793080		0.037763
NC_000913	793080	793085		0.072517
NC_000913	793085	793090		0.076398
NC_000913	793090	793095		0.078758
NC_000913	793095	793100		0.084352
NC_000913	793100	793105		0.109274
NC_000913	793105	793110		0.118594
NC_000913	793110	793115		0.175494
NC_000913	793115	793120		0.276109
NC_000913	793120	793125		0.277824
NC_000913	793125	793130		0.289731
NC_000913	793130	793135		0.299174
NC_000913	793135	793140		0.229622
NC_000913	793140	793145		0.210526
NC_000913	793145	793150		0.215124
NC_000913	793150	793155		0.221859
NC_000913	793155	793160		0.111002
NC_000913	793160	793165		0.118286
NC_000913	793165	793170		0.094808
NC_000913	793170	793175		0.088823
NC_000913	793175	793180		0.100301
NC_000913	793180	793185		0.077116
NC_000913	793185	793190		0.121341
NC_000913	793190	793195		0.102012
NC_000913	793195	793200		0.097499
NC_000913	793200	793205		0.103597
NC_000913	793205	793210		0.067391
NC_000913	793210	793215		0.083071
NC_000913	793215	793220		0.075834
NC_000913	793220	793225		0.044189
NC_000913	793225	793230		0.061469
NC_000913	793230	793235		0.050247
NC_000913	793235	793240		0.041006
NC_000913	793240	793245		0.046927
NC_000913	793245	793250		0.018284
NC_000913	793250	793255		0.012501
NC_000913	793255	793260		0.013028
NC_000913	793260	793265		0.012919
NC_000913	793265	793270		0.011610
NC_000913	793270	793275		0.010338
NC_000913	793275	793280		0.015034
NC_000913	793280	793285		0.023470
NC_000913	793285	793290		0.022178
NC_000913	793290	793295		0.042073
NC_000913	793295	793300		0.049469
NC_000913	793300	793305		0.058527
NC_000913	793305	793310		0.073397
NC_000913	793310	793315		0.059455
NC_000913	793315	793320		0.041479
NC_000913	793320	793325		0.055923
NC_000913	793325	793330		0.052641
NC_000913	793330	793335		0.053496
NC_000913	793335	793340		0.053741
NC_000913	793340	793345		0.051222
NC_000913	793345	793350		0.055374
NC_000913	793350	793355		0.053372
NC_000913	793355	793360		0.042382
NC_000913	793360	793365		0.037133
NC_000913	793365	793370		0.038357
NC_000913	793370	793375		0.033984
NC_000913	793375	793380		0.075433
NC_000913	793380	793385		0.083470
NC_000913	793385	793390		0.090510
NC_000913	793390	793395		0.086973
NC_000913	793395	793400		0.080561
NC_000913	793400	793405		0.084322
NC_000913	793405	793410		0.096322
NC_000913	793410	793415		0.101277
NC_000913	793415	793420		0.083408
NC_000913	793420	793425		0.083712
NC_000913	793425	793430		0.035911
NC_000913	793430	793435		0.064100
NC_000913	793435	793440		0.072758
NC_000913	793440	793445		0.070828
NC_000913	793445	793450		0.070645
NC_000913	793450	793455		0.098544
NC_000913	793455	793460		0.092985
NC_000913	793460	793465		0.100410
NC_000913	793465	793470		0.152689
NC_000913	793470	793475		0.079233
NC_000913	793475	793480		0.096156
NC_000913	793480	793485		0.110000
NC_000913	793485	793490		0.133107
NC_000913	793490	793495		0.166355
NC_000913	793495	793500		0.177980
NC_000913	793500	793505		0.152573
NC_000913	793505	793510		0.167102
NC_000913	793510	793515		0.153971
NC_000913	793515	793520		0.155557
NC_000913	793520	793525		0.119616
NC_000913	793525	793530		0.068698
NC_000913	793530	793535		0.110141
NC_000913	793535	793540		0.015580
NC_000913	793540	793545		0.014526
NC_000913	793545	793550		0.020593
NC_000913	793550	793555		0.021045
NC_000913	793555	793560		0.013241
NC_000913	793560	793565		0.013694
NC_000913	793565	793570		0.054106
NC_000913	793570	793575		0.046669
NC_000913	793575	793580		0.031712
NC_000913	793580	793585		0.039649
NC_000913	793585	793590		0.038034
NC_000913	793590	793595		0.020106
NC_000913	793595	793600		0.039142
NC_000913	793600	793605		0.048619
NC_000913	793605	793610		0.067156
NC_000913	793610	793615		0.098882
NC_000913	793615	793620		0.160165
NC_000913	793620	793625		0.297055
NC_000913	793625	793630		0.515073
NC_000913	793630	793635		0.572395
NC_000913	793635	793640		0.308585
NC_000913	793640	793645		0.322821
NC_000913	793645	793650		0.327993
NC_000913	793650	793655		0.324419
NC_000913	793655	793660		0.317024
NC_000913	793660	793665		0.299030
NC_000913	793665	793670		0.304903
NC_000913	793670	793675		0.311584
NC_000913	793675	793680		0.315982
NC_000913	793680	793685		0.309201
NC_000913	793685	793690		0.280782
NC_000913	793690	793695		0.312884
NC_000913	793695	793700		0.377261
NC_000913	793700	793705		0.283344
NC_000913	793705	793710		0.342456
NC_000913	793710	793715		0.358901
NC_000913	793715	793720		0.303936
NC_000913	793720	793725		0.216024
NC_000913	793725	793730		0.155765
NC_000913	793730	793735		0.135186
NC_000913	793735	793740		0.154915
NC_000913	793740	793745		0.193286
NC_000913	793745	793750		0.165113
NC_000913	793750	793755		0.141734
NC_000913	793755	793760		0.093689
NC_000913	793760	793765		0.082991
NC_000913	793765	793770		0.071551
NC_000913	793770	793775		0.072368
NC_000913	793775	793780		0.075942
NC_000913	793780	793785		0.084613
NC_000913	793785	793790		0.047732
NC_000913	793790	793795		0.047028
NC_000913	793795	793800		0.042312
NC_000913	793800	793805		0.039075
NC_000913	793805	793810		0.041717
NC_000913	793810	793815		0.045390
NC_000913	793815	793820		0.054733
NC_000913	793820	793825		0.066209
NC_000913	793825	793830		0.064022
NC_000913	793830	793835		0.111775
NC_000913	793835	793840		0.401000
NC_000913	793840	793845		0.946165
NC_000913	793845	793850		1.058256
NC_000913	793850	793855		1.533300
NC_000913	793855	793860		1.374193
NC_000913	793860	793865		1.398687
NC_000913	793865	793870		1.292442
NC_000913	793870	793875		1.380070
NC_000913	793875	793880		1.382001
NC_000913	793880	793885		1.337685
NC_000913	793885	793890		1.370408
NC_000913	793890	793895		0.893949
NC_000913	793895	793900		0.966924
NC_000913	793900	793905		0.929153
NC_000913	793905	793910		0.879482
NC_000913	793910	793915		0.919849
NC_000913	793915	793920		0.909836
NC_000913	793920	793925		1.023869
NC_000913	793925	793930		0.918087
NC_000913	793930	793935		0.874776
NC_000913	793935	793940		0.817420
NC_000913	793940	793945		0.674392
NC_000913	793945	793950		0.649301
NC_000913	793950	793955		0.623624
NC_000913	793955	793960		0.601551
NC_000913	793960	793965		0.490206
NC_000913	793965	793970		0.654687
NC_000913	793970	793975		0.628211
NC_000913	793975	793980		0.651881
NC_000913	793980	793985		0.649279
NC_000913	793985	793990		0.199518
NC_000913	793990	793995		0.114039
NC_000913	793995	794000		0.063589
NC_000913	794000	794005		0.067302
NC_000913	794005	794010		0.056669
NC_000913	794010	794015		0.052174
NC_000913	794015	794020		0.025296
NC_000913	794020	794025		0.029481
NC_000913	794025	794030		0.050712
NC_000913	794030	794035		0.060115
NC_000913	794035	794040		0.074932
NC_000913	794040	794045		0.094156
NC_000913	794045	794050		0.152094
NC_000913	794050	794055		0.136264
NC_000913	794055	794060		0.138797
NC_000913	794060	794065		0.142072
NC_000913	794065	794070		0.144445
NC_000913	794070	794075		0.145899
NC_000913	794075	794080		0.222618
NC_000913	794080	794085		0.323842
NC_000913	794085	794090		0.370983
NC_000913	794090	794095		0.399330
NC_000913	794095	794100		0.408699
NC_000913	794100	794105		0.521215
NC_000913	794105	794110		0.866768
NC_000913	794110	794115		0.284999
NC_000913	794115	794120		0.171231
NC_000913	794120	794125		0.096132
NC_000913	794125	794130		0.064976
NC_000913	794130	794135		0.058854
NC_000913	794135	794140		0.057486
NC_000913	794140	794145		0.068973
NC_000913	794145	794150		0.072140
NC_000913	794150	794155		0.093124
NC_000913	794155	794160		0.106953
NC_000913	794160	794165		0.256572
NC_000913	794165	794170		0.275610
NC_000913	794170	794175		0.249468
NC_000913	794175	794180		0.260658
NC_000913	794180	794185		0.239271
NC_000913	794185	794190		0.237484
NC_000913	794190	794195		0.178126
NC_000913	794195	794200		0.177491
NC_000913	794200	794205		0.342122
NC_000913	794205	794210		0.398889
NC_000913	794210	794215		0.278598
NC_000913	794215	794220		0.308006
NC_000913	794220	794225		0.237143
NC_000913	794225	794230		0.188579
NC_000913	794230	794235		0.106356
NC_000913	794235	794240		0.098124
NC_000913	794240	794245		0.091953
NC_000913	794245	794250		0.106331
NC_000913	794250	794255		0.092921
NC_000913	794255	794260		0.135852
NC_000913	794260	794265		0.176141
NC_000913	794265	794270		0.203994
NC_000913	794270	794275		0.220823
NC_000913	794275	794280		0.165461
NC_000913	794280	794285		0.158225
NC_000913	794285	794290		0.142777
NC_000913	794290	794295		0.136267
NC_000913	794295	794300		0.117070
NC_000913	794300	794305		0.101781
NC_000913	794305	794310		0.089025
NC_000913	794310	794315		0.065539
NC_000913	794315	794320		0.057388
NC_000913	794320	794325		0.060017
NC_000913	794325	794330		0.049847
NC_000913	794330	794335		0.047840
NC_000913	794335	794340		0.048937
NC_000913	794340	794345		0.051065
NC_000913	794345	794350		0.052973
NC_000913	794350	794355		0.080661
NC_000913	794355	794360		0.048457
NC_000913	794360	794365		0.064411
NC_000913	794365	794370		0.051794
NC_000913	794370	794375		0.059607
NC_000913	794375	794380		0.074990
NC_000913	794380	794385		0.099455
NC_000913	794385	794390		0.116486
NC_000913	794390	794395		0.219656
NC_000913	794395	794400		0.251288
NC_000913	794400	794405		0.341776
NC_000913	794405	794410		0.273064
NC_000913	794410	794415		0.281801
NC_000913	794415	794420		0.356741
NC_000913	794420	794425		0.289816
NC_000913	794425	794430		0.264097
NC_000913	794430	794435		0.287515
NC_000913	794435	794440		0.351226
NC_000913	794440	794445		0.359634
NC_000913	794445	794450		0.378423
NC_000913	794450	794455		0.398150
NC_000913	794455	794460		0.485844
NC_000913	794460	794465		0.613609
NC_000913	794465	794470		0.691492
NC_000913	794470	794475		0.891180
NC_000913	794475	794480		1.230176
NC_000913	794480	794485		1.338808
NC_000913	794485	794490		0.972891
NC_000913	794490	794495		0.392364
NC_000913	794495	794500		0.315393
NC_000913	794500	794505		0.301714
NC_000913	794505	794510		0.310053
NC_000913	794510	794515		0.224308
NC_000913	794515	794520		0.179826
NC_000913	794520	794525		0.200856
NC_000913	794525	794530		0.148532
NC_000913	794530	794535		0.118550
NC_000913	794535	794540		0.160401
NC_000913	794540	794545		0.178956
NC_000913	794545	794550		0.176850
NC_000913	794550	794555		0.188994
NC_000913	794555	794560		0.162172
NC_000913	794560	794565		0.143406
NC_000913	794565	794570		0.068365
NC_000913	794570	794575		0.046820
NC_000913	794575	794580		0.045157
NC_000913	794580	794585		0.039686
NC_000913	794585	794590		0.032703
NC_000913	794590	794595		0.034129
NC_000913	794595	794600		0.036192
NC_000913	794600	794605		0.065893
NC_000913	794605	794610		0.065599
NC_000913	794610	794615		0.062673
NC_000913	794615	794620		0.063221
NC_000913	794620	794625		0.084740
NC_000913	794625	794630		0.131762
NC_000913	794630	794635		0.145542
NC_000913	794635	794640		0.167178
NC_000913	794640	794645		0.181447
NC_000913	794645	794650		0.249516
NC_000913	794650	794655		0.240476
NC_000913	794655	794660		0.241779
NC_000913	794660	794665		0.266285
NC_000913	794665	794670		0.275123
NC_000913	794670	794675		0.199192
NC_000913	794675	794680		0.158562
NC_000913	794680	794685		0.138544
NC_000913	794685	794690		0.143704
NC_000913	794690	794695		0.142430
NC_000913	794695	794700		0.131376
NC_000913	794700	794705		0.155893
NC_000913	794705	794710		0.139204
NC_000913	794710	794715		0.174269
NC_000913	794715	794720		0.168699
NC_000913	794720	794725		0.169509
NC_000913	794725	794730		0.180910
NC_000913	794730	794735		0.172273
NC_000913	794735	794740		0.187922
NC_000913	794740	794745		0.184700
NC_000913	794745	794750		0.177112
NC_000913	794750	794755		0.180794
NC_000913	794755	794760		0.217218
NC_000913	794760	794765		0.228350
NC_000913	794765	794770		0.258533
NC_000913	794770	794775		0.269480
NC_000913	794775	794780		0.207619
NC_000913	794780	794785		0.164877
NC_000913	794785	794790		0.186658
NC_000913	794790	794795		0.069396
NC_000913	794795	794800		0.052693
NC_000913	794800	794805		0.017756
NC_000913	794805	794810		0.008813
NC_000913	794810	794815		0.002097
NC_000913	794815	794820		0.001324
NC_000913	794820	794825		0.000593
NC_000913	794825	794830		0.000155
NC_000913	794830	794835		0.000098
NC_000913	794835	794840		0.000042
NC_000913	794840	794845		0.000063
NC_000913	794845	794850		0.000062
NC_000913	794850	794855		0.000085
NC_000913	794855	794860		0.000127
NC_000913	794860	794865		0.000097
NC_000913	794865	794870		0.000052
NC_000913	794870	794875		0.000076
NC_000913	794875	794880		0.000022
NC_000913	794880	794885		0.000007
NC_000913	794885	794890		0.000007
NC_000913	794890	794895		0.000008
NC_000913	794895	794900		0.000008
NC_000913	794900	794905		0.000008
NC_000913	794905	794910		0.000008
NC_000913	794910	794915		0.000007
NC_000913	794915	794920		0.000013
NC_000913	794920	794925		0.000013
NC_000913	794925	794930		0.000144
NC_000913	794930	794935		0.000265
NC_000913	794935	794940		0.000896
NC_000913	794940	794945		0.001339
NC_000913	794945	794950		0.002099
NC_000913	794950	794955		0.002617
NC_000913	794955	794960		0.017183
NC_000913	794960	794965		0.009212
NC_000913	794965	794970		0.002251
NC_000913	794970	794975		0.000406
NC_000913	794975	794980		0.000513
NC_000913	794980	794985		0.000308
NC_000913	794985	794990		0.000323
NC_000913	794990	794995		0.000311
NC_000913	794995	795000		0.000422
NC_000913	795000	795005		0.000440
NC_000913	795005	795010		0.000341
NC_000913	795010	795015		0.000362
NC_000913	795015	795020		0.000315
NC_000913	795020	795025		0.000022
NC_000913	795025	795030		0.000018
NC_000913	795030	795035		0.000013
NC_000913	795035	795040		0.000011
NC_000913	795040	795045		0.000006
NC_000913	795045	795050		0.000004
NC_000913	795050	795055		0.000000
NC_000913	795055	795060		0.000000
NC_000913	795060	795065		0.000001
NC_000913	795065	795070		0.000002
NC_000913	795070	795075		0.000006
NC_000913	795075	795080		0.000089
NC_000913	795080	795085		0.000282
NC_000913	795085	795090		0.000573
NC_000913	795090	795095		0.002360
NC_000913	795095	795100		0.004384
NC_000913	795100	795105		0.011412
NC_000913	795105	795110		0.014631
NC_000913	795110	795115		0.019768
NC_000913	795115	795120		0.015198
NC_000913	795120	795125		0.014832
NC_000913	795125	795130		0.013887
NC_000913	795130	795135		0.013516
NC_000913	795135	795140		0.015965
NC_000913	795140	795145		0.019579
NC_000913	795145	795150		0.032410
NC_000913	795150	795155		0.040221
NC_000913	795155	795160		0.039000
NC_000913	795160	795165		0.078178
NC_000913	795165	795170		0.076755
NC_000913	795170	795175		0.099478
NC_000913	795175	795180		0.103841
NC_000913	795180	795185		0.118462
NC_000913	795185	795190		0.137915
NC_000913	795190	795195		0.142392
NC_000913	795195	795200		0.166193
NC_000913	795200	795205		0.205639
NC_000913	795205	795210		0.233239
NC_000913	795210	795215		0.249732
NC_000913	795215	795220		0.374236
NC_000913	795220	795225		0.367617
NC_000913	795225	795230		0.385337
NC_000913	795230	795235		0.407130
NC_000913	795235	795240		0.369146
NC_000913	795240	795245		0.372197
NC_000913	795245	795250		0.374729
NC_000913	795250	795255		0.284417
NC_000913	795255	795260		0.305383
NC_000913	795260	795265		0.353882
NC_000913	795265	795270		0.433606
NC_000913	795270	795275		0.535519
NC_000913	795275	795280		0.522188
NC_000913	795280	795285		0.618568
NC_000913	795285	795290		0.705161
NC_000913	795290	795295		0.652699
NC_000913	795295	795300		0.653023
NC_000913	795300	795305		0.584126
NC_000913	795305	795310		0.528326
NC_000913	795310	795315		0.525807
NC_000913	795315	795320		0.506136
NC_000913	795320	795325		0.461917
NC_000913	795325	795330		0.365782
NC_000913	795330	795335		0.394922
NC_000913	795335	795340		0.279992
NC_000913	795340	795345		0.315607
NC_000913	795345	795350		0.347929
NC_000913	795350	795355		0.363363
NC_000913	795355	795360		0.352042
NC_000913	795360	795365		0.429768
NC_000913	795365	795370		0.576107
NC_000913	795370	795375		0.604462
NC_000913	795375	795380		0.674417
NC_000913	795380	795385		0.791990
NC_000913	795385	795390		0.676752
NC_000913	795390	795395		0.632226
NC_000913	795395	795400		0.398437
NC_000913	795400	795405		0.357611
NC_000913	795405	795410		0.326940
NC_000913	795410	795415		0.305306
NC_000913	795415	795420		0.406317
NC_000913	795420	795425		0.420435
NC_000913	795425	795430		0.441019
NC_000913	795430	795435		0.414422
NC_000913	795435	795440		0.426745
NC_000913	795440	795445		0.436312
NC_000913	795445	795450		0.353725
NC_000913	795450	795455		0.418786
NC_000913	795455	795460		0.355768
NC_000913	795460	795465		0.420886
NC_000913	795465	795470		0.473173
NC_000913	795470	795475		0.507016
NC_000913	795475	795480		0.449099
NC_000913	795480	795485		0.369968
NC_000913	795485	795490		0.322095
NC_000913	795490	795495		0.257183
NC_000913	795495	795500		0.270614
NC_000913	795500	795505		0.298822
NC_000913	795505	795510		0.344771
NC_000913	795510	795515		0.330224
NC_000913	795515	795520		0.401816
NC_000913	795520	795525		0.454505
NC_000913	795525	795530		1.374959
NC_000913	795530	795535		1.791282
NC_000913	795535	795540		1.789417
NC_000913	795540	795545		1.968484
NC_000913	795545	795550		1.287819
NC_000913	795550	795555		1.859609
NC_000913	795555	795560		1.521819
NC_000913	795560	795565		1.402952
NC_000913	795565	795570		1.373406
NC_000913	795570	795575		1.337631
NC_000913	795575	795580		1.259961
NC_000913	795580	795585		1.177781
NC_000913	795585	795590		1.057424
NC_000913	795590	795595		1.157123
NC_000913	795595	795600		1.212990
NC_000913	795600	795605		1.173614
NC_000913	795605	795610		1.159272
NC_000913	795610	795615		1.263483
NC_000913	795615	795620		1.480911
NC_000913	795620	795625		1.282427
NC_000913	795625	795630		1.303847
NC_000913	795630	795635		1.312467
NC_000913	795635	795640		1.234729
NC_000913	795640	795645		1.087861
NC_000913	795645	795650		0.837849
NC_000913	795650	795655		0.965710
NC_000913	795655	795660		1.073141
NC_000913	795660	795665		1.201163
NC_000913	795665	795670		1.182478
NC_000913	795670	795675		0.882165
NC_000913	795675	795680		0.999382
NC_000913	795680	795685		1.024511
NC_000913	795685	795690		1.056871
NC_000913	795690	795695		0.940112
NC_000913	795695	795700		0.833983
NC_000913	795700	795705		0.822563
NC_000913	795705	795710		0.706582
NC_000913	795710	795715		0.670900
NC_000913	795715	795720		0.692327
NC_000913	795720	795725		0.650374
NC_000913	795725	795730		0.761001
NC_000913	795730	795735		1.016550
NC_000913	795735	795740		0.852196
NC_000913	795740	795745		0.921114
NC_000913	795745	795750		0.721750
NC_000913	795750	795755		0.743233
NC_000913	795755	795760		0.696060
NC_000913	795760	795765		0.663745
NC_000913	795765	795770		0.884515
NC_000913	795770	795775		0.888556
NC_000913	795775	795780		0.747174
NC_000913	795780	795785		0.502713
NC_000913	795785	795790		0.322881
NC_000913	795790	795795		0.220148
NC_000913	795795	795800		0.297412
NC_000913	795800	795805		0.129988
NC_000913	795805	795810		0.154781
NC_000913	795810	795815		0.278761
NC_000913	795815	795820		0.312299
NC_000913	795820	795825		0.285843
NC_000913	795825	795830		0.302414
NC_000913	795830	795835		0.342235
NC_000913	795835	795840		0.528066
NC_000913	795840	795845		0.630983
NC_000913	795845	795850		0.687392
NC_000913	795850	795855		0.674273
NC_000913	795855	795860		0.738878
NC_000913	795860	795865		1.213760
NC_000913	795865	795870		1.079337
NC_000913	795870	795875		1.222972
NC_000913	795875	795880		1.220552
NC_000913	795880	795885		1.214073
NC_000913	795885	795890		1.232662
NC_000913	795890	795895		1.112567
NC_000913	795895	795900		1.081485
NC_000913	795900	795905		0.495879
NC_000913	795905	795910		0.568213
NC_000913	795910	795915		0.469079
NC_000913	795915	795920		0.425985
NC_000913	795920	795925		0.336028
NC_000913	795925	795930		0.319375
NC_000913	795930	795935		0.391538
NC_000913	795935	795940		0.426080
NC_000913	795940	795945		0.435449
NC_000913	795945	795950		0.457416
NC_000913	795950	795955		0.461445
NC_000913	795955	795960		0.412525
NC_000913	795960	795965		0.454959
NC_000913	795965	795970		0.426309
NC_000913	795970	795975		0.448657
NC_000913	795975	795980		0.480539
NC_000913	795980	795985		0.611834
NC_000913	795985	795990		0.518427
NC_000913	795990	795995		0.465521
NC_000913	795995	796000		0.514585
NC_000913	796000	796005		0.446852
NC_000913	796005	796010		0.454126
NC_000913	796010	796015		0.397115
NC_000913	796015	796020		0.326736
NC_000913	796020	796025		0.234189
NC_000913	796025	796030		0.214373
NC_000913	796030	796035		0.178310
NC_000913	796035	796040		0.217265
NC_000913	796040	796045		0.176558
NC_000913	796045	796050		0.175820
NC_000913	796050	796055		0.198697
NC_000913	796055	796060		0.228618
NC_000913	796060	796065		0.579748
NC_000913	796065	796070		0.660056
NC_000913	796070	796075		0.572203
NC_000913	796075	796080		0.496851
NC_000913	796080	796085		0.556992
NC_000913	796085	796090		0.513433
NC_000913	796090	796095		0.417280
NC_000913	796095	796100		0.318175
NC_000913	796100	796105		0.274860
NC_000913	796105	796110		0.227310
NC_000913	796110	796115		0.295664
NC_000913	796115	796120		0.444115
NC_000913	796120	796125		0.500524
NC_000913	796125	796130		0.439520
NC_000913	796130	796135		0.430595
NC_000913	796135	796140		0.405843
NC_000913	796140	796145		0.445308
NC_000913	796145	796150		0.463626
NC_000913	796150	796155		0.580787
NC_000913	796155	796160		0.485920
NC_000913	796160	796165		0.533223
NC_000913	796165	796170		0.859918
NC_000913	796170	796175		0.807509
NC_000913	796175	796180		0.855667
NC_000913	796180	796185		0.624027
NC_000913	796185	796190		0.521529
NC_000913	796190	796195		0.337078
NC_000913	796195	796200		0.288359
NC_000913	796200	796205		0.306796
NC_000913	796205	796210		0.345479
NC_000913	796210	796215		0.376140
NC_000913	796215	796220		0.515978
NC_000913	796220	796225		0.800541
NC_000913	796225	796230		0.760257
NC_000913	796230	796235		0.715944
NC_000913	796235	796240		0.593751
NC_000913	796240	796245		0.543190
NC_000913	796245	796250		0.528106
NC_000913	796250	796255		0.441485
NC_000913	796255	796260		0.429650
NC_000913	796260	796265		0.430782
NC_000913	796265	796270		0.417147
NC_000913	796270	796275		0.356160
NC_000913	796275	796280		0.298043
NC_000913	796280	796285		0.387210
NC_000913	796285	796290		0.566396
NC_000913	796290	796295		0.474165
NC_000913	796295	796300		0.476256
NC_000913	796300	796305		0.434981
NC_000913	796305	796310		0.365856
NC_000913	796310	796315		0.279409
NC_000913	796315	796320		0.316697
NC_000913	796320	796325		0.326421
NC_000913	796325	796330		0.276305
NC_000913	796330	796335		0.300990
NC_000913	796335	796340		0.303562
NC_000913	796340	796345		0.298488
NC_000913	796345	796350		0.393351
NC_000913	796350	796355		0.508589
NC_000913	796355	796360		0.573813
NC_000913	796360	796365		0.604881
NC_000913	796365	796370		0.477823
NC_000913	796370	796375		0.493265
NC_000913	796375	796380		0.473102
NC_000913	796380	796385		0.228912
NC_000913	796385	796390		0.285828
NC_000913	796390	796395		0.240621
NC_000913	796395	796400		0.306827
NC_000913	796400	796405		0.311655
NC_000913	796405	796410		0.354873
NC_000913	796410	796415		0.330038
NC_000913	796415	796420		0.431005
NC_000913	796420	796425		0.170669
NC_000913	796425	796430		0.129008
NC_000913	796430	796435		0.144732
NC_000913	796435	796440		0.112443
NC_000913	796440	796445		0.111243
NC_000913	796445	796450		0.103649
NC_000913	796450	796455		0.089984
NC_000913	796455	796460		0.082046
NC_000913	796460	796465		0.083966
NC_000913	796465	796470		0.087650
NC_000913	796470	796475		0.069041
NC_000913	796475	796480		0.077406
NC_000913	796480	796485		0.079589
NC_000913	796485	796490		0.096532
NC_000913	796490	796495		0.184889
NC_000913	796495	796500		0.217134
NC_000913	796500	796505		0.203045
NC_000913	796505	796510		0.134678
NC_000913	796510	796515		0.091584
NC_000913	796515	796520		0.080356
NC_000913	796520	796525		0.063253
NC_000913	796525	796530		0.059153
NC_000913	796530	796535		0.042659
NC_000913	796535	796540		0.033147
NC_000913	796540	796545		0.037685
NC_000913	796545	796550		0.030107
NC_000913	796550	796555		0.103414
NC_000913	796555	796560		0.101177
NC_000913	796560	796565		0.159546
NC_000913	796565	796570		0.181633
NC_000913	796570	796575		0.150360
NC_000913	796575	796580		0.147607
NC_000913	796580	796585		0.154395
NC_000913	796585	796590		0.161853
NC_000913	796590	796595		0.133422
NC_000913	796595	796600		0.145293
NC_000913	796600	796605		0.210551
NC_000913	796605	796610		0.438365
NC_000913	796610	796615		0.361709
NC_000913	796615	796620		0.290323
NC_000913	796620	796625		0.318310
NC_000913	796625	796630		0.337383
NC_000913	796630	796635		0.253011
NC_000913	796635	796640		0.181909
NC_000913	796640	796645		0.211455
NC_000913	796645	796650		0.239734
NC_000913	796650	796655		0.230990
NC_000913	796655	796660		0.211012
NC_000913	796660	796665		0.192651
NC_000913	796665	796670		0.174200
NC_000913	796670	796675		0.156367
NC_000913	796675	796680		0.376432
NC_000913	796680	796685		0.160263
NC_000913	796685	796690		0.111419
NC_000913	796690	796695		0.112544
NC_000913	796695	796700		0.080084
NC_000913	796700	796705		0.072654
NC_000913	796705	796710		0.083403
NC_000913	796710	796715		0.089234
NC_000913	796715	796720		0.109130
NC_000913	796720	796725		0.115008
NC_000913	796725	796730		0.286979
NC_000913	796730	796735		0.269697
NC_000913	796735	796740		0.298625
NC_000913	796740	796745		0.205909
NC_000913	796745	796750		0.120699
NC_000913	796750	796755		0.197287
NC_000913	796755	796760		0.180816
NC_000913	796760	796765		0.115906
NC_000913	796765	796770		0.097947
NC_000913	796770	796775		0.117516
NC_000913	796775	796780		0.139662
NC_000913	796780	796785		0.155391
NC_000913	796785	796790		0.161301
NC_000913	796790	796795		0.187154
NC_000913	796795	796800		0.155609
NC_000913	796800	796805		0.187421
NC_000913	796805	796810		0.220661
NC_000913	796810	796815		0.200133
NC_000913	796815	796820		0.148375
NC_000913	796820	796825		0.089100
NC_000913	796825	796830		0.090762
NC_000913	796830	796835		0.100629
NC_000913	796835	796840		0.130093
NC_000913	796840	796845		0.124997
NC_000913	796845	796850		0.124067
NC_000913	796850	796855		0.133167
NC_000913	796855	796860		0.228430
NC_000913	796860	796865		0.266261
NC_000913	796865	796870		0.308423
NC_000913	796870	796875		0.426838
NC_000913	796875	796880		0.513094
NC_000913	796880	796885		0.284264
NC_000913	796885	796890		0.124906
NC_000913	796890	796895		0.111684
NC_000913	796895	796900		0.129732
NC_000913	796900	796905		0.133147
NC_000913	796905	796910		0.166746
NC_000913	796910	796915		0.165055
NC_000913	796915	796920		0.160785
NC_000913	796920	796925		0.233101
NC_000913	796925	796930		0.212078
NC_000913	796930	796935		0.241571
NC_000913	796935	796940		0.256283
NC_000913	796940	796945		0.224612
NC_000913	796945	796950		0.198567
NC_000913	796950	796955		0.232939
NC_000913	796955	796960		0.224954
NC_000913	796960	796965		0.229028
NC_000913	796965	796970		0.190795
NC_000913	796970	796975		0.103719
NC_000913	796975	796980		0.110536
NC_000913	796980	796985		0.113570
NC_000913	796985	796990		0.138576
NC_000913	796990	796995		0.163680
NC_000913	796995	797000		0.164400
NC_000913	797000	797005		0.172126
NC_000913	797005	797010		0.226690
NC_000913	797010	797015		0.146438
NC_000913	797015	797020		0.207533
NC_000913	797020	797025		0.189562
NC_000913	797025	797030		0.222844
NC_000913	797030	797035		0.195352
NC_000913	797035	797040		0.274504
NC_000913	797040	797045		0.319110
NC_000913	797045	797050		0.433074
NC_000913	797050	797055		0.491661
NC_000913	797055	797060		0.355445
NC_000913	797060	797065		0.409722
NC_000913	797065	797070		0.318565
NC_000913	797070	797075		0.307243
NC_000913	797075	797080		0.310419
NC_000913	797080	797085		0.321781
NC_000913	797085	797090		0.442085
NC_000913	797090	797095		0.461105
NC_000913	797095	797100		0.777646
NC_000913	797100	797105		0.737833
NC_000913	797105	797110		0.577212
NC_000913	797110	797115		0.405213
NC_000913	797115	797120		0.293679
NC_000913	797120	797125		0.279931
NC_000913	797125	797130		0.206654
NC_000913	797130	797135		0.222373
NC_000913	797135	797140		0.222434
NC_000913	797140	797145		0.273437
NC_000913	797145	797150		0.310868
NC_000913	797150	797155		0.313974
NC_000913	797155	797160		0.333272
NC_000913	797160	797165		0.324346
NC_000913	797165	797170		0.356626
NC_000913	797170	797175		0.391938
NC_000913	797175	797180		0.349064
NC_000913	797180	797185		0.327826
NC_000913	797185	797190		0.271469
NC_000913	797190	797195		0.278944
NC_000913	797195	797200		0.279670
NC_000913	797200	797205		0.276530
NC_000913	797205	797210		0.256756
NC_000913	797210	797215		0.247088
NC_000913	797215	797220		0.269760
NC_000913	797220	797225		0.423217
NC_000913	797225	797230		0.297044
NC_000913	797230	797235		0.272125
NC_000913	797235	797240		0.274906
NC_000913	797240	797245		0.232526
NC_000913	797245	797250		0.302124
NC_000913	797250	797255		0.296159
NC_000913	797255	797260		0.337656
NC_000913	797260	797265		0.451770
NC_000913	797265	797270		0.623752
NC_000913	797270	797275		0.570048
NC_000913	797275	797280		0.502564
NC_000913	797280	797285		0.524658
NC_000913	797285	797290		0.263191
NC_000913	797290	797295		0.221080
NC_000913	797295	797300		0.159123
NC_000913	797300	797305		0.124945
NC_000913	797305	797310		0.109478
NC_000913	797310	797315		0.102619
NC_000913	797315	797320		0.118455
NC_000913	797320	797325		0.212861
NC_000913	797325	797330		0.195680
NC_000913	797330	797335		0.194684
NC_000913	797335	797340		0.211060
NC_000913	797340	797345		0.138036
NC_000913	797345	797350		0.140722
NC_000913	797350	797355		0.156870
NC_000913	797355	797360		0.184003
NC_000913	797360	797365		0.165546
NC_000913	797365	797370		0.156647
NC_000913	797370	797375		0.200166
NC_000913	797375	797380		0.236213
NC_000913	797380	797385		0.240021
NC_000913	797385	797390		0.189980
NC_000913	797390	797395		0.183433
NC_000913	797395	797400		0.098011
NC_000913	797400	797405		0.069016
NC_000913	797405	797410		0.029039
NC_000913	797410	797415		0.021754
NC_000913	797415	797420		0.016519
NC_000913	797420	797425		0.011298
NC_000913	797425	797430		0.005119
NC_000913	797430	797435		0.005048
NC_000913	797435	797440		0.026163
NC_000913	797440	797445		0.032997
NC_000913	797445	797450		0.022112
NC_000913	797450	797455		0.024293
NC_000913	797455	797460		0.034250
NC_000913	797460	797465		0.061121
NC_000913	797465	797470		0.062905
NC_000913	797470	797475		0.068387
NC_000913	797475	797480		0.090807
NC_000913	797480	797485		0.087777
NC_000913	797485	797490		0.096199
NC_000913	797490	797495		0.079825
NC_000913	797495	797500		0.093364
NC_000913	797500	797505		0.109488
NC_000913	797505	797510		0.127071
NC_000913	797510	797515		0.155385
NC_000913	797515	797520		0.158945
NC_000913	797520	797525		0.159129
NC_000913	797525	797530		0.158853
NC_000913	797530	797535		0.186081
NC_000913	797535	797540		0.177248
NC_000913	797540	797545		0.188506
NC_000913	797545	797550		0.209646
NC_000913	797550	797555		0.210644
NC_000913	797555	797560		0.251771
NC_000913	797560	797565		0.156346
NC_000913	797565	797570		0.132097
NC_000913	797570	797575		0.134610
NC_000913	797575	797580		0.099529
NC_000913	797580	797585		0.084029
NC_000913	797585	797590		0.074315
NC_000913	797590	797595		0.097843
NC_000913	797595	797600		0.087011
NC_000913	797600	797605		0.056144
NC_000913	797605	797610		0.053739
NC_000913	797610	797615		0.079053
NC_000913	797615	797620		0.088537
NC_000913	797620	797625		0.141067
NC_000913	797625	797630		0.167290
NC_000913	797630	797635		0.119367
NC_000913	797635	797640		0.083681
NC_000913	797640	797645		0.049380
NC_000913	797645	797650		0.050022
NC_000913	797650	797655		0.056224
NC_000913	797655	797660		0.054753
NC_000913	797660	797665		0.080776
NC_000913	797665	797670		0.074087
NC_000913	797670	797675		0.051048
NC_000913	797675	797680		0.041734
NC_000913	797680	797685		0.058442
NC_000913	797685	797690		0.053844
NC_000913	797690	797695		0.072048
NC_000913	797695	797700		0.100279
NC_000913	797700	797705		0.138752
NC_000913	797705	797710		0.091201
NC_000913	797710	797715		0.078643
NC_000913	797715	797720		0.098040
NC_000913	797720	797725		0.119105
NC_000913	797725	797730		0.099390
NC_000913	797730	797735		0.140801
NC_000913	797735	797740		0.137746
NC_000913	797740	797745		0.284177
NC_000913	797745	797750		0.412527
NC_000913	797750	797755		0.858161
NC_000913	797755	797760		0.640678
NC_000913	797760	797765		0.509184
NC_000913	797765	797770		0.436716
NC_000913	797770	797775		0.434018
NC_000913	797775	797780		0.385636
NC_000913	797780	797785		0.337547
NC_000913	797785	797790		0.242483
NC_000913	797790	797795		0.089524
NC_000913	797795	797800		0.068696
NC_000913	797800	797805		0.066521
NC_000913	797805	797810		0.041151
NC_000913	797810	797815		0.047864
NC_000913	797815	797820		0.074634
NC_000913	797820	797825		0.065441
NC_000913	797825	797830		0.046248
NC_000913	797830	797835		0.042117
NC_000913	797835	797840		0.040703
NC_000913	797840	797845		0.031552
NC_000913	797845	797850		0.030820
NC_000913	797850	797855		0.025575
NC_000913	797855	797860		0.094499
NC_000913	797860	797865		0.060640
NC_000913	797865	797870		0.038853
NC_000913	797870	797875		0.020361
NC_000913	797875	797880		0.017653
NC_000913	797880	797885		0.016459
NC_000913	797885	797890		0.027489
NC_000913	797890	797895		0.023872
NC_000913	797895	797900		0.033193
NC_000913	797900	797905		0.035088
NC_000913	797905	797910		0.045801
NC_000913	797910	797915		0.051169
NC_000913	797915	797920		0.032079
NC_000913	797920	797925		0.059891
NC_000913	797925	797930		0.057977
NC_000913	797930	797935		0.064964
NC_000913	797935	797940		0.042124
NC_000913	797940	797945		0.038238
NC_000913	797945	797950		0.037463
NC_000913	797950	797955		0.045217
NC_000913	797955	797960		0.046648
NC_000913	797960	797965		0.067057
NC_000913	797965	797970		0.059562
NC_000913	797970	797975		0.020706
NC_000913	797975	797980		0.010674
NC_000913	797980	797985		0.032621
NC_000913	797985	797990		0.039746
NC_000913	797990	797995		0.042450
NC_000913	797995	798000		0.062081
NC_000913	798000	798005		0.077327
NC_000913	798005	798010		0.091501
NC_000913	798010	798015		0.068994
NC_000913	798015	798020		0.111054
NC_000913	798020	798025		0.101303
NC_000913	798025	798030		0.065766
NC_000913	798030	798035		0.066526
NC_000913	798035	798040		0.048545
NC_000913	798040	798045		0.057649
NC_000913	798045	798050		0.058405
NC_000913	798050	798055		0.066982
NC_000913	798055	798060		0.072327
NC_000913	798060	798065		0.055061
NC_000913	798065	798070		0.172952
NC_000913	798070	798075		0.127626
NC_000913	798075	798080		0.097674
NC_000913	798080	798085		0.090324
NC_000913	798085	798090		0.081695
NC_000913	798090	798095		0.117168
NC_000913	798095	798100		0.086026
NC_000913	798100	798105		0.090211
NC_000913	798105	798110		0.224395
NC_000913	798110	798115		0.751317
NC_000913	798115	798120		1.870063
NC_000913	798120	798125		1.886116
NC_000913	798125	798130		1.811358
NC_000913	798130	798135		1.852766
NC_000913	798135	798140		2.113029
NC_000913	798140	798145		2.576999
NC_000913	798145	798150		2.749001
NC_000913	798150	798155		3.059457
NC_000913	798155	798160		3.164497
NC_000913	798160	798165		3.843375
NC_000913	798165	798170		3.617843
NC_000913	798170	798175		4.477513
NC_000913	798175	798180		4.438528
NC_000913	798180	798185		4.422790
NC_000913	798185	798190		4.543606
NC_000913	798190	798195		4.914984
NC_000913	798195	798200		4.889163
NC_000913	798200	798205		4.892829
NC_000913	798205	798210		5.783467
NC_000913	798210	798215		6.648093
NC_000913	798215	798220		7.245930
NC_000913	798220	798225		7.421040
NC_000913	798225	798230		7.406142
NC_000913	798230	798235		7.410902
NC_000913	798235	798240		5.786163
NC_000913	798240	798245		4.780612
NC_000913	798245	798250		4.001447
NC_000913	798250	798255		3.326939
NC_000913	798255	798260		2.475182
NC_000913	798260	798265		2.389019
NC_000913	798265	798270		2.307466
NC_000913	798270	798275		1.862893
NC_000913	798275	798280		1.293279
NC_000913	798280	798285		1.176943
NC_000913	798285	798290		1.058735
NC_000913	798290	798295		1.076645
NC_000913	798295	798300		1.023995
NC_000913	798300	798305		1.065464
NC_000913	798305	798310		0.899595
NC_000913	798310	798315		0.645549
NC_000913	798315	798320		1.155908
NC_000913	798320	798325		1.131042
NC_000913	798325	798330		0.491329
NC_000913	798330	798335		0.388404
NC_000913	798335	798340		0.283571
NC_000913	798340	798345		0.280990
NC_000913	798345	798350		0.271667
NC_000913	798350	798355		0.285500
NC_000913	798355	798360		0.671421
NC_000913	798360	798365		0.821183
NC_000913	798365	798370		1.050547
NC_000913	798370	798375		0.869658
NC_000913	798375	798380		0.853668
NC_000913	798380	798385		0.756062
NC_000913	798385	798390		0.625971
NC_000913	798390	798395		0.593180
NC_000913	798395	798400		0.262117
NC_000913	798400	798405		0.290866
NC_000913	798405	798410		0.384560
NC_000913	798410	798415		0.554998
NC_000913	798415	798420		0.828479
NC_000913	798420	798425		1.107687
NC_000913	798425	798430		1.340720
NC_000913	798430	798435		1.561272
NC_000913	798435	798440		1.425357
NC_000913	798440	798445		1.166291
NC_000913	798445	798450		1.192100
NC_000913	798450	798455		1.336994
NC_000913	798455	798460		1.236605
NC_000913	798460	798465		1.203265
NC_000913	798465	798470		1.283415
NC_000913	798470	798475		1.217331
NC_000913	798475	798480		1.148145
NC_000913	798480	798485		1.211162
NC_000913	798485	798490		1.399097
NC_000913	798490	798495		1.347956
NC_000913	798495	798500		1.477430
NC_000913	798500	798505		1.516124
NC_000913	798505	798510		1.565726
NC_000913	798510	798515		1.409838
NC_000913	798515	798520		1.620146
NC_000913	798520	798525		1.234499
NC_000913	798525	798530		1.109342
NC_000913	798530	798535		0.951245
NC_000913	798535	798540		1.102091
NC_000913	798540	798545		1.080347
NC_000913	798545	798550		1.112748
NC_000913	798550	798555		0.917174
NC_000913	798555	798560		0.777936
NC_000913	798560	798565		0.804961
NC_000913	798565	798570		0.773403
NC_000913	798570	798575		0.671522
NC_000913	798575	798580		0.722495
NC_000913	798580	798585		0.719449
NC_000913	798585	798590		0.895117
NC_000913	798590	798595		1.156665
NC_000913	798595	798600		1.373326
NC_000913	798600	798605		1.834676
NC_000913	798605	798610		0.413351
NC_000913	798610	798615		0.219815
NC_000913	798615	798620		0.205900
NC_000913	798620	798625		0.197698
NC_000913	798625	798630		0.162905
NC_000913	798630	798635		0.117675
NC_000913	798635	798640		0.093257
NC_000913	798640	798645		0.140634
NC_000913	798645	798650		0.085474
NC_000913	798650	798655		0.048771
NC_000913	798655	798660		0.056924
NC_000913	798660	798665		0.062740
NC_000913	798665	798670		0.063329
NC_000913	798670	798675		0.057654
NC_000913	798675	798680		0.047381
NC_000913	798680	798685		0.067143
NC_000913	798685	798690		0.098497
NC_000913	798690	798695		0.098204
NC_000913	798695	798700		0.090403
NC_000913	798700	798705		0.066844
NC_000913	798705	798710		0.077243
NC_000913	798710	798715		0.130269
NC_000913	798715	798720		0.114066
NC_000913	798720	798725		0.129876
NC_000913	798725	798730		0.193624
NC_000913	798730	798735		0.218260
NC_000913	798735	798740		0.130395
NC_000913	798740	798745		0.093788
NC_000913	798745	798750		0.061127
NC_000913	798750	798755		0.082191
NC_000913	798755	798760		0.076341
NC_000913	798760	798765		0.078054
NC_000913	798765	798770		0.075941
NC_000913	798770	798775		0.097200
NC_000913	798775	798780		0.227048
NC_000913	798780	798785		0.314564
NC_000913	798785	798790		0.387823
NC_000913	798790	798795		0.381464
NC_000913	798795	798800		0.322012
NC_000913	798800	798805		0.290914
NC_000913	798805	798810		0.272482
NC_000913	798810	798815		0.253082
NC_000913	798815	798820		0.233710
NC_000913	798820	798825		0.211791
NC_000913	798825	798830		0.193184
NC_000913	798830	798835		0.160979
NC_000913	798835	798840		0.134955
NC_000913	798840	798845		0.121402
NC_000913	798845	798850		0.165904
NC_000913	798850	798855		0.141524
NC_000913	798855	798860		0.227764
NC_000913	798860	798865		0.267499
NC_000913	798865	798870		0.209665
NC_000913	798870	798875		0.189896
NC_000913	798875	798880		0.314176
NC_000913	798880	798885		0.329129
NC_000913	798885	798890		0.436086
NC_000913	798890	798895		0.467678
NC_000913	798895	798900		0.575074
NC_000913	798900	798905		0.485095
NC_000913	798905	798910		0.606780
NC_000913	798910	798915		0.715096
NC_000913	798915	798920		0.677987
NC_000913	798920	798925		0.733584
NC_000913	798925	798930		0.699058
NC_000913	798930	798935		0.688804
NC_000913	798935	798940		0.559348
NC_000913	798940	798945		0.543983
NC_000913	798945	798950		0.661416
NC_000913	798950	798955		0.566773
NC_000913	798955	798960		0.586481
NC_000913	798960	798965		0.578135
NC_000913	798965	798970		0.551724
NC_000913	798970	798975		0.488804
NC_000913	798975	798980		0.481840
NC_000913	798980	798985		0.412874
NC_000913	798985	798990		0.524643
NC_000913	798990	798995		0.327047
NC_000913	798995	799000		0.237497
NC_000913	799000	799005		0.175544
NC_000913	799005	799010		0.193169
NC_000913	799010	799015		0.214627
NC_000913	799015	799020		0.203636
NC_000913	799020	799025		0.314443
NC_000913	799025	799030		0.465283
NC_000913	799030	799035		0.569478
NC_000913	799035	799040		0.445359
NC_000913	799040	799045		0.506534
NC_000913	799045	799050		0.509115
NC_000913	799050	799055		0.583594
NC_000913	799055	799060		0.643744
NC_000913	799060	799065		0.678845
NC_000913	799065	799070		0.653624
NC_000913	799070	799075		0.406281
NC_000913	799075	799080		0.397502
NC_000913	799080	799085		0.304950
NC_000913	799085	799090		0.341017
NC_000913	799090	799095		0.329359
NC_000913	799095	799100		0.438778
NC_000913	799100	799105		0.427790
NC_000913	799105	799110		0.576873
NC_000913	799110	799115		0.619391
NC_000913	799115	799120		0.680164
NC_000913	799120	799125		0.729020
NC_000913	799125	799130		1.605562
NC_000913	799130	799135		3.736841
NC_000913	799135	799140		6.106528
NC_000913	799140	799145		8.277796
NC_000913	799145	799150		8.578534
NC_000913	799150	799155		10.292232
NC_000913	799155	799160		9.893646
NC_000913	799160	799165		9.148717
NC_000913	799165	799170		9.315446
NC_000913	799170	799175		8.638507
NC_000913	799175	799180		7.333818
NC_000913	799180	799185		6.741344
NC_000913	799185	799190		6.108134
NC_000913	799190	799195		5.496431
NC_000913	799195	799200		4.628864
NC_000913	799200	799205		4.035196
NC_000913	799205	799210		3.653342
NC_000913	799210	799215		3.673878
NC_000913	799215	799220		4.405490
NC_000913	799220	799225		4.273254
NC_000913	799225	799230		2.824501
NC_000913	799230	799235		1.572282
NC_000913	799235	799240		1.510653
NC_000913	799240	799245		1.386109
NC_000913	799245	799250		0.596249
NC_000913	799250	799255		0.296245
NC_000913	799255	799260		0.282931
NC_000913	799260	799265		0.222573
NC_000913	799265	799270		0.214331
NC_000913	799270	799275		0.274644
NC_000913	799275	799280		0.228218
NC_000913	799280	799285		0.307542
NC_000913	799285	799290		0.752063
NC_000913	799290	799295		0.985666
NC_000913	799295	799300		0.906250
NC_000913	799300	799305		0.873174
NC_000913	799305	799310		0.867755
NC_000913	799310	799315		0.773730
NC_000913	799315	799320		0.466589
NC_000913	799320	799325		0.184148
NC_000913	799325	799330		0.160433
NC_000913	799330	799335		0.160273
NC_000913	799335	799340		0.139469
NC_000913	799340	799345		0.247024
NC_000913	799345	799350		0.245169
NC_000913	799350	799355		0.213726
NC_000913	799355	799360		0.229148
NC_000913	799360	799365		0.263227
NC_000913	799365	799370		0.319342
NC_000913	799370	799375		0.296495
NC_000913	799375	799380		0.360158
NC_000913	799380	799385		0.246359
NC_000913	799385	799390		0.166527
NC_000913	799390	799395		0.100208
NC_000913	799395	799400		0.064415
NC_000913	799400	799405		0.046028
NC_000913	799405	799410		0.041529
NC_000913	799410	799415		0.041170
NC_000913	799415	799420		0.039883
NC_000913	799420	799425		0.036755
NC_000913	799425	799430		0.104028
NC_000913	799430	799435		0.151339
NC_000913	799435	799440		0.115021
NC_000913	799440	799445		0.119782
NC_000913	799445	799450		0.120492
NC_000913	799450	799455		0.058015
NC_000913	799455	799460		0.082532
NC_000913	799460	799465		0.102023
NC_000913	799465	799470		0.135996
NC_000913	799470	799475		0.137946
NC_000913	799475	799480		0.137373
NC_000913	799480	799485		0.173392
NC_000913	799485	799490		0.173494
NC_000913	799490	799495		0.437725
NC_000913	799495	799500		0.372669
NC_000913	799500	799505		0.349966
NC_000913	799505	799510		0.406993
NC_000913	799510	799515		0.416330
NC_000913	799515	799520		0.414092
NC_000913	799520	799525		0.407613
NC_000913	799525	799530		0.381890
NC_000913	799530	799535		0.362680
NC_000913	799535	799540		0.344114
NC_000913	799540	799545		0.416205
NC_000913	799545	799550		0.464249
NC_000913	799550	799555		0.439049
NC_000913	799555	799560		0.389953
NC_000913	799560	799565		0.436898
NC_000913	799565	799570		0.514040
NC_000913	799570	799575		0.432662
NC_000913	799575	799580		0.387810
NC_000913	799580	799585		0.271476
NC_000913	799585	799590		0.295970
NC_000913	799590	799595		0.301048
NC_000913	799595	799600		0.230857
NC_000913	799600	799605		0.240380
NC_000913	799605	799610		0.223094
NC_000913	799610	799615		0.223530
NC_000913	799615	799620		0.303259
NC_000913	799620	799625		0.832588
NC_000913	799625	799630		0.682271
NC_000913	799630	799635		0.577178
NC_000913	799635	799640		0.475895
NC_000913	799640	799645		0.513075
NC_000913	799645	799650		0.444578
NC_000913	799650	799655		0.491565
NC_000913	799655	799660		0.379969
NC_000913	799660	799665		0.446571
NC_000913	799665	799670		0.794548
NC_000913	799670	799675		0.755364
NC_000913	799675	799680		0.830840
NC_000913	799680	799685		0.748315
NC_000913	799685	799690		0.785596
NC_000913	799690	799695		0.865220
NC_000913	799695	799700		0.897877
NC_000913	799700	799705		0.837469
NC_000913	799705	799710		0.523667
NC_000913	799710	799715		0.142459
NC_000913	799715	799720		0.154830
NC_000913	799720	799725		0.157746
NC_000913	799725	799730		0.186889
NC_000913	799730	799735		0.122405
NC_000913	799735	799740		0.100825
NC_000913	799740	799745		0.115978
NC_000913	799745	799750		0.165521
NC_000913	799750	799755		0.173998
NC_000913	799755	799760		0.210578
NC_000913	799760	799765		0.361447
NC_000913	799765	799770		0.396845
NC_000913	799770	799775		0.587110
NC_000913	799775	799780		0.613745
NC_000913	799780	799785		0.476475
NC_000913	799785	799790		0.398518
NC_000913	799790	799795		0.656934
NC_000913	799795	799800		0.592274
NC_000913	799800	799805		0.722567
NC_000913	799805	799810		0.640814
NC_000913	799810	799815		0.657532
NC_000913	799815	799820		0.612974
NC_000913	799820	799825		0.540271
NC_000913	799825	799830		0.560664
NC_000913	799830	799835		0.511079
NC_000913	799835	799840		0.472294
NC_000913	799840	799845		0.428079
NC_000913	799845	799850		0.421839
NC_000913	799850	799855		0.409909
NC_000913	799855	799860		0.327016
NC_000913	799860	799865		0.328192
NC_000913	799865	799870		0.317791
NC_000913	799870	799875		0.304698
NC_000913	799875	799880		0.311246
NC_000913	799880	799885		0.366210
NC_000913	799885	799890		0.367220
NC_000913	799890	799895		0.216412
NC_000913	799895	799900		0.179125
NC_000913	799900	799905		0.127310
NC_000913	799905	799910		0.137073
NC_000913	799910	799915		0.121817
NC_000913	799915	799920		0.069121
NC_000913	799920	799925		0.069573
NC_000913	799925	799930		0.048103
NC_000913	799930	799935		0.039955
NC_000913	799935	799940		0.048590
NC_000913	799940	799945		0.064911
NC_000913	799945	799950		0.068935
NC_000913	799950	799955		0.071398
NC_000913	799955	799960		0.083911
NC_000913	799960	799965		0.084947
NC_000913	799965	799970		0.047942
NC_000913	799970	799975		0.045747
NC_000913	799975	799980		0.047550
NC_000913	799980	799985		0.046918
NC_000913	799985	799990		0.046995
NC_000913	799990	799995		0.068147
NC_000913	799995	800000		0.407385
NC_000913	800000	800005		0.581421
NC_000913	800005	800010		0.924575
NC_000913	800010	800015		0.771073
NC_000913	800015	800020		0.671971
NC_000913	800020	800025		0.697088
NC_000913	800025	800030		0.547864
NC_000913	800030	800035		0.593915
NC_000913	800035	800040		0.581041
NC_000913	800040	800045		0.600703
NC_000913	800045	800050		0.842660
NC_000913	800050	800055		0.952733
NC_000913	800055	800060		0.952888
NC_000913	800060	800065		0.960137
NC_000913	800065	800070		0.853577
NC_000913	800070	800075		0.924418
NC_000913	800075	800080		1.064061
NC_000913	800080	800085		0.988242
NC_000913	800085	800090		1.314514
NC_000913	800090	800095		1.371240
NC_000913	800095	800100		1.311982
NC_000913	800100	800105		1.387705
NC_000913	800105	800110		1.988733
NC_000913	800110	800115		1.689367
NC_000913	800115	800120		1.577793
NC_000913	800120	800125		2.137218
NC_000913	800125	800130		2.148617
NC_000913	800130	800135		2.990689
NC_000913	800135	800140		3.167145
NC_000913	800140	800145		1.812787
NC_000913	800145	800150		1.784231
NC_000913	800150	800155		1.616636
NC_000913	800155	800160		1.210054
NC_000913	800160	800165		1.445595
NC_000913	800165	800170		1.690357
NC_000913	800170	800175		1.659672
NC_000913	800175	800180		1.817105
NC_000913	800180	800185		1.938875
NC_000913	800185	800190		1.862389
NC_000913	800190	800195		2.096559
NC_000913	800195	800200		2.925437
NC_000913	800200	800205		3.231741
NC_000913	800205	800210		3.284858
NC_000913	800210	800215		3.773123
NC_000913	800215	800220		3.512515
NC_000913	800220	800225		3.451629
NC_000913	800225	800230		2.917786
NC_000913	800230	800235		2.938945
NC_000913	800235	800240		2.837789
NC_000913	800240	800245		2.460864
NC_000913	800245	800250		2.565919
NC_000913	800250	800255		2.677911
NC_000913	800255	800260		2.791337
NC_000913	800260	800265		2.802145
NC_000913	800265	800270		2.771617
NC_000913	800270	800275		2.892923
NC_000913	800275	800280		3.100087
NC_000913	800280	800285		3.153545
NC_000913	800285	800290		3.174451
NC_000913	800290	800295		3.407374
NC_000913	800295	800300		3.505828
NC_000913	800300	800305		3.815047
NC_000913	800305	800310		4.492408
NC_000913	800310	800315		5.091348
NC_000913	800315	800320		6.057837
NC_000913	800320	800325		5.983273
NC_000913	800325	800330		6.475363
NC_000913	800330	800335		5.605331
NC_000913	800335	800340		5.753438
NC_000913	800340	800345		5.396328
NC_000913	800345	800350		5.471671
NC_000913	800350	800355		5.144854
NC_000913	800355	800360		4.176347
NC_000913	800360	800365		2.282062
NC_000913	800365	800370		1.540331
NC_000913	800370	800375		1.484726
NC_000913	800375	800380		1.424923
NC_000913	800380	800385		1.263788
NC_000913	800385	800390		1.192296
NC_000913	800390	800395		1.176931
NC_000913	800395	800400		1.317051
NC_000913	800400	800405		2.254541
NC_000913	800405	800410		2.379594
NC_000913	800410	800415		2.395380
NC_000913	800415	800420		2.186107
NC_000913	800420	800425		2.196326
NC_000913	800425	800430		2.284999
NC_000913	800430	800435		2.007173
NC_000913	800435	800440		2.239505
NC_000913	800440	800445		1.854225
NC_000913	800445	800450		2.220540
NC_000913	800450	800455		2.395745
NC_000913	800455	800460		3.096206
NC_000913	800460	800465		2.986448
NC_000913	800465	800470		2.960582
NC_000913	800470	800475		2.925259
NC_000913	800475	800480		3.023975
NC_000913	800480	800485		2.757117
NC_000913	800485	800490		2.937261
NC_000913	800490	800495		3.081538
NC_000913	800495	800500		2.904756
NC_000913	800500	800505		2.922872
NC_000913	800505	800510		2.904967
NC_000913	800510	800515		2.908424
NC_000913	800515	800520		2.550315
NC_000913	800520	800525		2.543259
NC_000913	800525	800530		2.657385
NC_000913	800530	800535		2.640941
NC_000913	800535	800540		2.799166
NC_000913	800540	800545		3.171006
NC_000913	800545	800550		3.637633
NC_000913	800550	800555		3.451629
NC_000913	800555	800560		3.809615
NC_000913	800560	800565		4.108247
NC_000913	800565	800570		3.840777
NC_000913	800570	800575		3.272283
NC_000913	800575	800580		3.432305
NC_000913	800580	800585		2.510780
NC_000913	800585	800590		2.173660
NC_000913	800590	800595		1.962692
NC_000913	800595	800600		1.685500
NC_000913	800600	800605		1.587475
NC_000913	800605	800610		1.621683
NC_000913	800610	800615		1.557111
NC_000913	800615	800620		1.649689
NC_000913	800620	800625		1.784133
NC_000913	800625	800630		1.739012
NC_000913	800630	800635		2.015572
NC_000913	800635	800640		2.050799
NC_000913	800640	800645		2.682260
NC_000913	800645	800650		2.411277
NC_000913	800650	800655		2.417495
NC_000913	800655	800660		3.413667
NC_000913	800660	800665		3.699462
NC_000913	800665	800670		3.680630
NC_000913	800670	800675		4.535268
NC_000913	800675	800680		5.224110
NC_000913	800680	800685		4.392075
NC_000913	800685	800690		4.478617
NC_000913	800690	800695		4.723532
NC_000913	800695	800700		4.622148
NC_000913	800700	800705		4.562534
NC_000913	800705	800710		4.578649
NC_000913	800710	800715		4.435661
NC_000913	800715	800720		4.386354
NC_000913	800720	800725		5.268564
NC_000913	800725	800730		3.558702
NC_000913	800730	800735		3.766627
NC_000913	800735	800740		3.761333
NC_000913	800740	800745		3.537855
NC_000913	800745	800750		2.960420
NC_000913	800750	800755		2.702405
NC_000913	800755	800760		2.343968
NC_000913	800760	800765		1.517460
NC_000913	800765	800770		1.197175
NC_000913	800770	800775		1.145471
NC_000913	800775	800780		0.962989
NC_000913	800780	800785		0.818113
NC_000913	800785	800790		0.593381
NC_000913	800790	800795		0.526577
NC_000913	800795	800800		0.490209
NC_000913	800800	800805		0.489639
NC_000913	800805	800810		0.491326
NC_000913	800810	800815		0.533736
NC_000913	800815	800820		0.757977
NC_000913	800820	800825		0.985210
NC_000913	800825	800830		1.446120
NC_000913	800830	800835		1.547112
NC_000913	800835	800840		1.955441
NC_000913	800840	800845		2.111233
NC_000913	800845	800850		2.238625
NC_000913	800850	800855		2.421265
NC_000913	800855	800860		2.587514
NC_000913	800860	800865		2.379230
NC_000913	800865	800870		2.169950
NC_000913	800870	800875		2.196682
NC_000913	800875	800880		1.838232
NC_000913	800880	800885		1.633742
NC_000913	800885	800890		1.715015
NC_000913	800890	800895		1.256949
NC_000913	800895	800900		1.040754
NC_000913	800900	800905		1.166564
NC_000913	800905	800910		1.001727
NC_000913	800910	800915		0.936333
NC_000913	800915	800920		0.857239
NC_000913	800920	800925		0.692437
NC_000913	800925	800930		0.624309
NC_000913	800930	800935		0.609772
NC_000913	800935	800940		0.648256
NC_000913	800940	800945		0.583787
NC_000913	800945	800950		0.510347
NC_000913	800950	800955		0.332248
NC_000913	800955	800960		0.261097
NC_000913	800960	800965		0.208899
NC_000913	800965	800970		0.237488
NC_000913	800970	800975		0.201393
NC_000913	800975	800980		0.210795
NC_000913	800980	800985		0.387654
NC_000913	800985	800990		0.287009
NC_000913	800990	800995		0.342236
NC_000913	800995	801000		0.409373
NC_000913	801000	801005		0.632143
NC_000913	801005	801010		0.561594
NC_000913	801010	801015		0.433352
NC_000913	801015	801020		0.501605
NC_000913	801020	801025		0.384648
NC_000913	801025	801030		0.553178
NC_000913	801030	801035		0.538266
NC_000913	801035	801040		0.439093
NC_000913	801040	801045		0.529297
NC_000913	801045	801050		0.420189
NC_000913	801050	801055		0.452626
NC_000913	801055	801060		0.537321
NC_000913	801060	801065		0.660504
NC_000913	801065	801070		0.470674
NC_000913	801070	801075		0.508262
NC_000913	801075	801080		0.376891
NC_000913	801080	801085		0.351861
NC_000913	801085	801090		0.533573
NC_000913	801090	801095		0.272036
NC_000913	801095	801100		0.283170
NC_000913	801100	801105		0.193519
NC_000913	801105	801110		0.189251
NC_000913	801110	801115		0.142713
NC_000913	801115	801120		0.089353
NC_000913	801120	801125		0.116685
NC_000913	801125	801130		0.057849
NC_000913	801130	801135		0.094186
NC_000913	801135	801140		0.155699
NC_000913	801140	801145		0.135280
NC_000913	801145	801150		0.146415
NC_000913	801150	801155		0.144032
NC_000913	801155	801160		0.191101
NC_000913	801160	801165		0.321472
NC_000913	801165	801170		0.376850
NC_000913	801170	801175		0.385266
NC_000913	801175	801180		0.335203
NC_000913	801180	801185		0.358665
NC_000913	801185	801190		0.362241
NC_000913	801190	801195		0.378996
NC_000913	801195	801200		0.423672
NC_000913	801200	801205		0.390943
NC_000913	801205	801210		0.303433
NC_000913	801210	801215		0.357857
NC_000913	801215	801220		0.366595
NC_000913	801220	801225		0.422853
NC_000913	801225	801230		0.431454
NC_000913	801230	801235		0.406848
NC_000913	801235	801240		0.393131
NC_000913	801240	801245		0.353981
NC_000913	801245	801250		0.366392
NC_000913	801250	801255		0.208533
NC_000913	801255	801260		0.196713
NC_000913	801260	801265		0.166477
NC_000913	801265	801270		0.202681
NC_000913	801270	801275		0.219592
NC_000913	801275	801280		0.294621
NC_000913	801280	801285		0.333561
NC_000913	801285	801290		0.349114
NC_000913	801290	801295		0.666114
NC_000913	801295	801300		1.363912
NC_000913	801300	801305		1.433514
NC_000913	801305	801310		1.577623
NC_000913	801310	801315		1.385184
NC_000913	801315	801320		1.430875
NC_000913	801320	801325		1.488728
NC_000913	801325	801330		1.638977
NC_000913	801330	801335		1.717100
NC_000913	801335	801340		2.415357
NC_000913	801340	801345		2.345785
NC_000913	801345	801350		2.383787
NC_000913	801350	801355		2.519271
NC_000913	801355	801360		3.038101
NC_000913	801360	801365		3.319357
NC_000913	801365	801370		3.343963
NC_000913	801370	801375		3.807604
NC_000913	801375	801380		3.268702
NC_000913	801380	801385		3.707583
NC_000913	801385	801390		3.514458
NC_000913	801390	801395		2.800090
NC_000913	801395	801400		2.844686
NC_000913	801400	801405		1.644519
NC_000913	801405	801410		1.650131
NC_000913	801410	801415		1.917722
NC_000913	801415	801420		1.783385
NC_000913	801420	801425		1.757659
NC_000913	801425	801430		2.142582
NC_000913	801430	801435		2.119417
NC_000913	801435	801440		2.223261
NC_000913	801440	801445		2.494407
NC_000913	801445	801450		1.955160
NC_000913	801450	801455		1.721410
NC_000913	801455	801460		1.758664
NC_000913	801460	801465		1.393187
NC_000913	801465	801470		1.354040
NC_000913	801470	801475		1.277577
NC_000913	801475	801480		1.205971
NC_000913	801480	801485		1.311224
NC_000913	801485	801490		1.830470
NC_000913	801490	801495		2.593216
NC_000913	801495	801500		2.832135
NC_000913	801500	801505		2.722832
NC_000913	801505	801510		2.414198
NC_000913	801510	801515		2.327440
NC_000913	801515	801520		2.376621
NC_000913	801520	801525		2.211958
NC_000913	801525	801530		2.036551
NC_000913	801530	801535		2.113485
NC_000913	801535	801540		2.160080
NC_000913	801540	801545		2.191046
NC_000913	801545	801550		2.758075
NC_000913	801550	801555		2.534342
NC_000913	801555	801560		2.010094
NC_000913	801560	801565		1.972280
NC_000913	801565	801570		1.404762
NC_000913	801570	801575		1.307916
NC_000913	801575	801580		1.217281
NC_000913	801580	801585		0.905760
NC_000913	801585	801590		0.923477
NC_000913	801590	801595		0.947319
NC_000913	801595	801600		1.353230
NC_000913	801600	801605		1.380971
NC_000913	801605	801610		1.389382
NC_000913	801610	801615		1.840402
NC_000913	801615	801620		1.614901
NC_000913	801620	801625		1.751326
NC_000913	801625	801630		1.204233
NC_000913	801630	801635		1.012137
NC_000913	801635	801640		0.960220
NC_000913	801640	801645		0.848366
NC_000913	801645	801650		0.891671
NC_000913	801650	801655		0.968008
NC_000913	801655	801660		0.943139
NC_000913	801660	801665		1.114947
NC_000913	801665	801670		1.243418
NC_000913	801670	801675		1.918263
NC_000913	801675	801680		2.344112
NC_000913	801680	801685		2.033427
NC_000913	801685	801690		0.925084
NC_000913	801690	801695		0.150263
NC_000913	801695	801700		0.179484
NC_000913	801700	801705		0.215417
NC_000913	801705	801710		0.205967
NC_000913	801710	801715		0.155533
NC_000913	801715	801720		0.169469
NC_000913	801720	801725		0.247777
NC_000913	801725	801730		0.158201
NC_000913	801730	801735		0.262054
NC_000913	801735	801740		0.255714
NC_000913	801740	801745		0.281028
NC_000913	801745	801750		0.294243
NC_000913	801750	801755		0.362371
NC_000913	801755	801760		0.441313
NC_000913	801760	801765		0.599222
NC_000913	801765	801770		1.415383
NC_000913	801770	801775		1.165789
NC_000913	801775	801780		1.068856
NC_000913	801780	801785		1.115066
NC_000913	801785	801790		1.112947
NC_000913	801790	801795		1.117264
NC_000913	801795	801800		1.050322
NC_000913	801800	801805		1.096041
NC_000913	801805	801810		1.143229
NC_000913	801810	801815		1.569469
NC_000913	801815	801820		1.578872
NC_000913	801820	801825		1.532064
NC_000913	801825	801830		2.033885
NC_000913	801830	801835		3.040630
NC_000913	801835	801840		2.097392
NC_000913	801840	801845		2.259249
NC_000913	801845	801850		1.990196
NC_000913	801850	801855		1.512445
NC_000913	801855	801860		1.563243
NC_000913	801860	801865		1.394167
NC_000913	801865	801870		1.592416
NC_000913	801870	801875		1.800411
NC_000913	801875	801880		1.768876
NC_000913	801880	801885		1.743132
NC_000913	801885	801890		1.998099
NC_000913	801890	801895		1.941354
NC_000913	801895	801900		3.568401
NC_000913	801900	801905		3.378478
NC_000913	801905	801910		4.309450
NC_000913	801910	801915		4.614104
NC_000913	801915	801920		4.894181
NC_000913	801920	801925		5.982418
NC_000913	801925	801930		4.633309
NC_000913	801930	801935		4.837913
NC_000913	801935	801940		5.155238
NC_000913	801940	801945		4.150538
NC_000913	801945	801950		3.368242
NC_000913	801950	801955		2.646317
NC_000913	801955	801960		2.642934
NC_000913	801960	801965		2.540628
NC_000913	801965	801970		2.654000
NC_000913	801970	801975		1.743909
NC_000913	801975	801980		1.408170
NC_000913	801980	801985		1.215185
NC_000913	801985	801990		1.155373
NC_000913	801990	801995		1.102473
NC_000913	801995	802000		1.126380
NC_000913	802000	802005		0.749648
NC_000913	802005	802010		0.720880
NC_000913	802010	802015		0.721064
NC_000913	802015	802020		0.713229
NC_000913	802020	802025		0.717806
NC_000913	802025	802030		0.740904
NC_000913	802030	802035		0.858735
NC_000913	802035	802040		0.993597
NC_000913	802040	802045		1.026524
NC_000913	802045	802050		0.942825
NC_000913	802050	802055		0.739082
NC_000913	802055	802060		0.770133
NC_000913	802060	802065		0.615061
NC_000913	802065	802070		0.331650
NC_000913	802070	802075		0.333590
NC_000913	802075	802080		0.323828
NC_000913	802080	802085		0.276528
NC_000913	802085	802090		0.267735
NC_000913	802090	802095		0.317334
NC_000913	802095	802100		0.497620
NC_000913	802100	802105		0.540442
NC_000913	802105	802110		0.540522
NC_000913	802110	802115		0.506284
NC_000913	802115	802120		0.935577
NC_000913	802120	802125		0.838332
NC_000913	802125	802130		0.668012
NC_000913	802130	802135		0.721744
NC_000913	802135	802140		0.565053
NC_000913	802140	802145		0.391257
NC_000913	802145	802150		0.292620
NC_000913	802150	802155		0.314341
NC_000913	802155	802160		0.307028
NC_000913	802160	802165		0.308671
NC_000913	802165	802170		0.331139
NC_000913	802170	802175		0.307766
NC_000913	802175	802180		0.221645
NC_000913	802180	802185		0.158692
NC_000913	802185	802190		0.196997
NC_000913	802190	802195		0.173801
NC_000913	802195	802200		0.147545
NC_000913	802200	802205		0.103122
NC_000913	802205	802210		0.142729
NC_000913	802210	802215		0.221400
NC_000913	802215	802220		0.460894
NC_000913	802220	802225		0.574058
NC_000913	802225	802230		0.415236
NC_000913	802230	802235		0.327342
NC_000913	802235	802240		0.510241
NC_000913	802240	802245		0.223392
NC_000913	802245	802250		0.227564
NC_000913	802250	802255		0.123961
NC_000913	802255	802260		0.127194
NC_000913	802260	802265		0.118972
NC_000913	802265	802270		0.124540
NC_000913	802270	802275		0.120466
NC_000913	802275	802280		0.088330
NC_000913	802280	802285		0.114772
NC_000913	802285	802290		0.122755
NC_000913	802290	802295		0.138425
NC_000913	802295	802300		0.136005
NC_000913	802300	802305		0.164983
NC_000913	802305	802310		0.138058
NC_000913	802310	802315		0.149547
NC_000913	802315	802320		0.107238
NC_000913	802320	802325		0.067221
NC_000913	802325	802330		0.047415
NC_000913	802330	802335		0.046250
NC_000913	802335	802340		0.041771
NC_000913	802340	802345		0.063433
NC_000913	802345	802350		0.087429
NC_000913	802350	802355		0.241865
NC_000913	802355	802360		0.211118
NC_000913	802360	802365		0.098467
NC_000913	802365	802370		0.094730
NC_000913	802370	802375		0.090721
NC_000913	802375	802380		0.082752
NC_000913	802380	802385		0.069873
NC_000913	802385	802390		0.078392
NC_000913	802390	802395		0.048320
NC_000913	802395	802400		0.043237
NC_000913	802400	802405		0.038356
NC_000913	802405	802410		0.041802
NC_000913	802410	802415		0.051434
NC_000913	802415	802420		0.079542
NC_000913	802420	802425		0.093400
NC_000913	802425	802430		0.159023
NC_000913	802430	802435		0.175190
NC_000913	802435	802440		0.312044
NC_000913	802440	802445		0.312752
NC_000913	802445	802450		0.401279
NC_000913	802450	802455		0.468598
NC_000913	802455	802460		0.368726
NC_000913	802460	802465		0.335357
NC_000913	802465	802470		0.154140
NC_000913	802470	802475		0.053569
NC_000913	802475	802480		0.052089
NC_000913	802480	802485		0.047267
NC_000913	802485	802490		0.042559
NC_000913	802490	802495		0.043536
NC_000913	802495	802500		0.041147
NC_000913	802500	802505		0.074998
NC_000913	802505	802510		0.084769
NC_000913	802510	802515		0.207872
NC_000913	802515	802520		0.194094
NC_000913	802520	802525		0.257047
NC_000913	802525	802530		0.282948
NC_000913	802530	802535		0.243112
NC_000913	802535	802540		0.168117
NC_000913	802540	802545		0.196325
NC_000913	802545	802550		0.170980
NC_000913	802550	802555		0.168702
NC_000913	802555	802560		0.178212
NC_000913	802560	802565		0.209808
NC_000913	802565	802570		0.252920
NC_000913	802570	802575		0.197425
NC_000913	802575	802580		0.206218
NC_000913	802580	802585		0.315641
NC_000913	802585	802590		0.245109
NC_000913	802590	802595		0.262444
NC_000913	802595	802600		0.265763
NC_000913	802600	802605		0.269295
NC_000913	802605	802610		0.225868
NC_000913	802610	802615		0.189597
NC_000913	802615	802620		0.225761
NC_000913	802620	802625		0.389254
NC_000913	802625	802630		0.273366
NC_000913	802630	802635		0.273634
NC_000913	802635	802640		0.361847
NC_000913	802640	802645		0.230599
NC_000913	802645	802650		0.328816
NC_000913	802650	802655		0.265784
NC_000913	802655	802660		0.232957
NC_000913	802660	802665		0.237241
NC_000913	802665	802670		0.237443
NC_000913	802670	802675		0.253928
NC_000913	802675	802680		0.241770
NC_000913	802680	802685		0.241676
NC_000913	802685	802690		0.274124
NC_000913	802690	802695		0.393733
NC_000913	802695	802700		0.333939
NC_000913	802700	802705		0.303946
NC_000913	802705	802710		0.347020
NC_000913	802710	802715		0.328834
NC_000913	802715	802720		0.346505
NC_000913	802720	802725		0.229116
NC_000913	802725	802730		0.248198
NC_000913	802730	802735		0.250920
NC_000913	802735	802740		0.242083
NC_000913	802740	802745		0.202192
NC_000913	802745	802750		0.196197
NC_000913	802750	802755		0.220790
NC_000913	802755	802760		0.345232
NC_000913	802760	802765		0.361118
NC_000913	802765	802770		0.460901
NC_000913	802770	802775		0.531209
NC_000913	802775	802780		0.511923
NC_000913	802780	802785		0.609656
NC_000913	802785	802790		0.579364
NC_000913	802790	802795		0.532668
NC_000913	802795	802800		0.486883
NC_000913	802800	802805		0.502294
NC_000913	802805	802810		0.503948
NC_000913	802810	802815		0.538495
NC_000913	802815	802820		0.664288
NC_000913	802820	802825		0.707946
NC_000913	802825	802830		0.741528
NC_000913	802830	802835		0.972474
NC_000913	802835	802840		1.315313
NC_000913	802840	802845		1.227820
NC_000913	802845	802850		1.138197
NC_000913	802850	802855		0.988609
NC_000913	802855	802860		0.830488
NC_000913	802860	802865		0.872803
NC_000913	802865	802870		0.974053
NC_000913	802870	802875		0.836532
NC_000913	802875	802880		0.808078
NC_000913	802880	802885		0.800504
NC_000913	802885	802890		0.739913
NC_000913	802890	802895		0.803756
NC_000913	802895	802900		0.964531
NC_000913	802900	802905		1.367123
NC_000913	802905	802910		2.598818
NC_000913	802910	802915		2.717833
NC_000913	802915	802920		2.754647
NC_000913	802920	802925		2.705404
NC_000913	802925	802930		2.279059
NC_000913	802930	802935		2.336476
NC_000913	802935	802940		1.950629
NC_000913	802940	802945		1.867001
NC_000913	802945	802950		1.434651
NC_000913	802950	802955		1.170797
NC_000913	802955	802960		1.157197
NC_000913	802960	802965		1.095094
NC_000913	802965	802970		0.930601
NC_000913	802970	802975		1.196529
NC_000913	802975	802980		1.281733
NC_000913	802980	802985		1.092654
NC_000913	802985	802990		1.106233
NC_000913	802990	802995		1.015651
NC_000913	802995	803000		1.124336
NC_000913	803000	803005		1.120095
NC_000913	803005	803010		0.965463
NC_000913	803010	803015		0.755245
NC_000913	803015	803020		0.798917
NC_000913	803020	803025		0.789825
NC_000913	803025	803030		0.738204
NC_000913	803030	803035		0.623917
NC_000913	803035	803040		0.691302
NC_000913	803040	803045		0.770396
NC_000913	803045	803050		0.777338
NC_000913	803050	803055		0.774038
NC_000913	803055	803060		0.625852
NC_000913	803060	803065		0.766192
NC_000913	803065	803070		0.936378
NC_000913	803070	803075		0.931953
NC_000913	803075	803080		0.882196
NC_000913	803080	803085		0.961177
NC_000913	803085	803090		0.996266
NC_000913	803090	803095		1.094801
NC_000913	803095	803100		1.050537
NC_000913	803100	803105		1.190554
NC_000913	803105	803110		1.298600
NC_000913	803110	803115		1.161766
NC_000913	803115	803120		1.106735
NC_000913	803120	803125		1.036771
NC_000913	803125	803130		0.934185
NC_000913	803130	803135		0.679353
NC_000913	803135	803140		0.735371
NC_000913	803140	803145		0.699649
NC_000913	803145	803150		0.696964
NC_000913	803150	803155		0.702884
NC_000913	803155	803160		0.579072
NC_000913	803160	803165		0.230565
NC_000913	803165	803170		0.163870
NC_000913	803170	803175		0.157829
NC_000913	803175	803180		0.171493
NC_000913	803180	803185		0.155027
NC_000913	803185	803190		0.279255
NC_000913	803190	803195		0.276116
NC_000913	803195	803200		0.249171
NC_000913	803200	803205		0.588304
NC_000913	803205	803210		0.596078
NC_000913	803210	803215		0.764621
NC_000913	803215	803220		0.261019
NC_000913	803220	803225		0.239731
NC_000913	803225	803230		0.266911
NC_000913	803230	803235		0.329602
NC_000913	803235	803240		0.329864
NC_000913	803240	803245		0.287284
NC_000913	803245	803250		0.566906
NC_000913	803250	803255		1.197927
NC_000913	803255	803260		1.067989
NC_000913	803260	803265		0.946550
NC_000913	803265	803270		0.996489
NC_000913	803270	803275		0.846176
NC_000913	803275	803280		0.792867
NC_000913	803280	803285		0.658560
NC_000913	803285	803290		0.782645
NC_000913	803290	803295		0.862835
NC_000913	803295	803300		1.055973
NC_000913	803300	803305		1.316834
NC_000913	803305	803310		1.476737
NC_000913	803310	803315		1.487319
NC_000913	803315	803320		1.374950
NC_000913	803320	803325		0.943917
NC_000913	803325	803330		0.831274
NC_000913	803330	803335		0.914441
NC_000913	803335	803340		0.798278
NC_000913	803340	803345		0.864110
NC_000913	803345	803350		0.833259
NC_000913	803350	803355		0.721964
NC_000913	803355	803360		0.838257
NC_000913	803360	803365		0.790839
NC_000913	803365	803370		0.804332
NC_000913	803370	803375		0.808469
NC_000913	803375	803380		0.778071
NC_000913	803380	803385		0.574035
NC_000913	803385	803390		1.099134
NC_000913	803390	803395		0.682747
NC_000913	803395	803400		0.587804
NC_000913	803400	803405		0.470522
NC_000913	803405	803410		0.357494
NC_000913	803410	803415		0.403716
NC_000913	803415	803420		0.430477
NC_000913	803420	803425		0.420194
NC_000913	803425	803430		0.448906
NC_000913	803430	803435		0.447703
NC_000913	803435	803440		0.454836
NC_000913	803440	803445		0.466356
NC_000913	803445	803450		0.438274
NC_000913	803450	803455		0.642162
NC_000913	803455	803460		0.683052
NC_000913	803460	803465		0.645357
NC_000913	803465	803470		0.620902
NC_000913	803470	803475		0.626944
NC_000913	803475	803480		0.678063
NC_000913	803480	803485		0.642748
NC_000913	803485	803490		0.817118
NC_000913	803490	803495		0.883236
NC_000913	803495	803500		1.176056
NC_000913	803500	803505		1.493707
NC_000913	803505	803510		3.028812
NC_000913	803510	803515		3.471492
NC_000913	803515	803520		3.967042
NC_000913	803520	803525		3.879720
NC_000913	803525	803530		4.030744
NC_000913	803530	803535		4.026447
NC_000913	803535	803540		3.806508
NC_000913	803540	803545		3.669028
NC_000913	803545	803550		3.621025
NC_000913	803550	803555		3.697010
NC_000913	803555	803560		3.368788
NC_000913	803560	803565		2.968395
NC_000913	803565	803570		2.977666
NC_000913	803570	803575		2.934661
NC_000913	803575	803580		2.970833
NC_000913	803580	803585		2.881436
NC_000913	803585	803590		2.605539
NC_000913	803590	803595		2.191374
NC_000913	803595	803600		2.233691
NC_000913	803600	803605		2.321773
NC_000913	803605	803610		2.261209
NC_000913	803610	803615		2.339610
NC_000913	803615	803620		1.853333
NC_000913	803620	803625		1.925982
NC_000913	803625	803630		1.855484
NC_000913	803630	803635		1.745691
NC_000913	803635	803640		1.645219
NC_000913	803640	803645		1.528527
NC_000913	803645	803650		1.476359
NC_000913	803650	803655		1.414255
NC_000913	803655	803660		1.279863
NC_000913	803660	803665		0.773586
NC_000913	803665	803670		0.754426
NC_000913	803670	803675		0.824966
NC_000913	803675	803680		0.919329
NC_000913	803680	803685		1.831208
NC_000913	803685	803690		1.491502
NC_000913	803690	803695		1.414981
NC_000913	803695	803700		1.556125
NC_000913	803700	803705		1.399983
NC_000913	803705	803710		1.335212
NC_000913	803710	803715		1.263522
NC_000913	803715	803720		1.239818
NC_000913	803720	803725		1.197106
NC_000913	803725	803730		1.134568
NC_000913	803730	803735		0.927157
NC_000913	803735	803740		0.960700
NC_000913	803740	803745		0.902942
NC_000913	803745	803750		0.874850
NC_000913	803750	803755		0.908925
NC_000913	803755	803760		0.910867
NC_000913	803760	803765		0.913236
NC_000913	803765	803770		0.604675
NC_000913	803770	803775		0.625798
NC_000913	803775	803780		0.587444
NC_000913	803780	803785		0.492265
NC_000913	803785	803790		0.434204
NC_000913	803790	803795		0.391784
NC_000913	803795	803800		0.369699
NC_000913	803800	803805		0.346067
NC_000913	803805	803810		0.328943
NC_000913	803810	803815		0.378598
NC_000913	803815	803820		0.351597
NC_000913	803820	803825		0.440945
NC_000913	803825	803830		0.578718
NC_000913	803830	803835		0.622557
NC_000913	803835	803840		0.601539
NC_000913	803840	803845		0.742232
NC_000913	803845	803850		0.708887
NC_000913	803850	803855		0.733917
NC_000913	803855	803860		0.830959
NC_000913	803860	803865		0.736099
NC_000913	803865	803870		0.669193
NC_000913	803870	803875		0.813645
NC_000913	803875	803880		0.784256
NC_000913	803880	803885		0.798588
NC_000913	803885	803890		0.758050
NC_000913	803890	803895		1.279682
NC_000913	803895	803900		0.994007
NC_000913	803900	803905		0.572179
NC_000913	803905	803910		0.293051
NC_000913	803910	803915		0.201971
NC_000913	803915	803920		0.112850
NC_000913	803920	803925		0.116823
NC_000913	803925	803930		0.111275
NC_000913	803930	803935		0.102926
NC_000913	803935	803940		0.094560
NC_000913	803940	803945		0.088614
NC_000913	803945	803950		0.131876
NC_000913	803950	803955		0.157449
NC_000913	803955	803960		0.183664
NC_000913	803960	803965		0.191463
NC_000913	803965	803970		0.274577
NC_000913	803970	803975		0.244107
NC_000913	803975	803980		0.145531
NC_000913	803980	803985		0.079614
NC_000913	803985	803990		0.065006
NC_000913	803990	803995		0.048168
NC_000913	803995	804000		0.052980
NC_000913	804000	804005		0.049746
NC_000913	804005	804010		0.054009
NC_000913	804010	804015		0.050685
NC_000913	804015	804020		0.068734
NC_000913	804020	804025		0.121833
NC_000913	804025	804030		0.345632
NC_000913	804030	804035		0.574039
NC_000913	804035	804040		0.518950
NC_000913	804040	804045		0.278732
NC_000913	804045	804050		0.166920
NC_000913	804050	804055		0.205311
NC_000913	804055	804060		0.212419
NC_000913	804060	804065		0.204229
NC_000913	804065	804070		0.200872
NC_000913	804070	804075		0.197026
NC_000913	804075	804080		0.276837
NC_000913	804080	804085		0.288804
NC_000913	804085	804090		0.271514
NC_000913	804090	804095		0.281048
NC_000913	804095	804100		0.180778
NC_000913	804100	804105		0.182055
NC_000913	804105	804110		0.162223
NC_000913	804110	804115		0.142803
NC_000913	804115	804120		0.173697
NC_000913	804120	804125		0.219641
NC_000913	804125	804130		0.171424
NC_000913	804130	804135		0.132372
NC_000913	804135	804140		0.122264
NC_000913	804140	804145		0.108669
NC_000913	804145	804150		0.134513
NC_000913	804150	804155		0.163919
NC_000913	804155	804160		0.135659
NC_000913	804160	804165		0.173638
NC_000913	804165	804170		0.150998
NC_000913	804170	804175		0.097937
NC_000913	804175	804180		0.046953
NC_000913	804180	804185		0.032439
NC_000913	804185	804190		0.024437
NC_000913	804190	804195		0.026222
NC_000913	804195	804200		0.031659
NC_000913	804200	804205		0.034450
NC_000913	804205	804210		0.061152
NC_000913	804210	804215		0.046849
NC_000913	804215	804220		0.102081
NC_000913	804220	804225		0.084010
NC_000913	804225	804230		0.069138
NC_000913	804230	804235		0.063235
NC_000913	804235	804240		0.092579
NC_000913	804240	804245		0.109113
NC_000913	804245	804250		0.116828
NC_000913	804250	804255		0.176458
NC_000913	804255	804260		0.138867
NC_000913	804260	804265		0.160321
NC_000913	804265	804270		0.239648
NC_000913	804270	804275		0.274497
NC_000913	804275	804280		0.323015
NC_000913	804280	804285		0.424590
NC_000913	804285	804290		0.328579
NC_000913	804290	804295		0.346555
NC_000913	804295	804300		0.320069
NC_000913	804300	804305		0.321270
NC_000913	804305	804310		0.323977
NC_000913	804310	804315		0.316894
NC_000913	804315	804320		0.382306
NC_000913	804320	804325		0.355911
NC_000913	804325	804330		0.340070
NC_000913	804330	804335		0.262039
NC_000913	804335	804340		0.225926
NC_000913	804340	804345		0.175406
NC_000913	804345	804350		0.156281
NC_000913	804350	804355		0.143058
NC_000913	804355	804360		0.209593
NC_000913	804360	804365		0.170760
NC_000913	804365	804370		0.159587
NC_000913	804370	804375		0.207190
NC_000913	804375	804380		0.416721
NC_000913	804380	804385		0.447156
NC_000913	804385	804390		0.470298
NC_000913	804390	804395		0.177107
NC_000913	804395	804400		0.151136
NC_000913	804400	804405		0.092058
NC_000913	804405	804410		0.086876
NC_000913	804410	804415		0.101107
NC_000913	804415	804420		0.085856
NC_000913	804420	804425		0.052951
NC_000913	804425	804430		0.038952
NC_000913	804430	804435		0.102584
NC_000913	804435	804440		0.050396
NC_000913	804440	804445		0.079740
NC_000913	804445	804450		0.066945
NC_000913	804450	804455		0.055197
NC_000913	804455	804460		0.029938
NC_000913	804460	804465		0.033246
NC_000913	804465	804470		0.048962
NC_000913	804470	804475		0.066546
NC_000913	804475	804480		0.102249
NC_000913	804480	804485		0.048914
NC_000913	804485	804490		0.040329
NC_000913	804490	804495		0.036689
NC_000913	804495	804500		0.043177
NC_000913	804500	804505		0.046235
NC_000913	804505	804510		0.055396
NC_000913	804510	804515		0.097784
NC_000913	804515	804520		0.174593
NC_000913	804520	804525		0.229479
NC_000913	804525	804530		0.256032
NC_000913	804530	804535		0.300616
NC_000913	804535	804540		0.369901
NC_000913	804540	804545		0.426116
NC_000913	804545	804550		0.426681
NC_000913	804550	804555		0.411882
NC_000913	804555	804560		0.459889
NC_000913	804560	804565		0.520915
NC_000913	804565	804570		0.465541
NC_000913	804570	804575		0.868763
NC_000913	804575	804580		0.628279
NC_000913	804580	804585		0.597604
NC_000913	804585	804590		0.491587
NC_000913	804590	804595		0.399568
NC_000913	804595	804600		0.237347
NC_000913	804600	804605		0.166452
NC_000913	804605	804610		0.136148
NC_000913	804610	804615		0.114752
NC_000913	804615	804620		0.120157
NC_000913	804620	804625		0.104760
NC_000913	804625	804630		0.059157
NC_000913	804630	804635		0.055463
NC_000913	804635	804640		0.096355
NC_000913	804640	804645		0.076361
NC_000913	804645	804650		0.066899
NC_000913	804650	804655		0.072579
NC_000913	804655	804660		0.066928
NC_000913	804660	804665		0.060205
NC_000913	804665	804670		0.067613
NC_000913	804670	804675		0.080445
NC_000913	804675	804680		0.134041
NC_000913	804680	804685		0.264874
NC_000913	804685	804690		0.260898
NC_000913	804690	804695		0.397505
NC_000913	804695	804700		0.541665
NC_000913	804700	804705		0.809163
NC_000913	804705	804710		1.075247
NC_000913	804710	804715		1.234802
NC_000913	804715	804720		1.453599
NC_000913	804720	804725		1.580975
NC_000913	804725	804730		1.787076
NC_000913	804730	804735		1.602631
NC_000913	804735	804740		1.432941
NC_000913	804740	804745		1.346394
NC_000913	804745	804750		1.462099
NC_000913	804750	804755		0.754796
NC_000913	804755	804760		0.636061
NC_000913	804760	804765		0.640400
NC_000913	804765	804770		0.469447
NC_000913	804770	804775		0.500492
NC_000913	804775	804780		0.478185
NC_000913	804780	804785		0.519421
NC_000913	804785	804790		0.537260
NC_000913	804790	804795		0.836180
NC_000913	804795	804800		0.920967
NC_000913	804800	804805		0.557775
NC_000913	804805	804810		0.718522
NC_000913	804810	804815		0.538211
NC_000913	804815	804820		0.541559
NC_000913	804820	804825		0.299660
NC_000913	804825	804830		0.365856
NC_000913	804830	804835		0.353796
NC_000913	804835	804840		0.328422
NC_000913	804840	804845		0.228029
NC_000913	804845	804850		0.278372
NC_000913	804850	804855		0.316511
NC_000913	804855	804860		0.330658
NC_000913	804860	804865		0.311828
NC_000913	804865	804870		0.434735
NC_000913	804870	804875		0.459848
NC_000913	804875	804880		0.669802
NC_000913	804880	804885		0.612854
NC_000913	804885	804890		0.616623
NC_000913	804890	804895		0.650082
NC_000913	804895	804900		0.533202
NC_000913	804900	804905		0.573624
NC_000913	804905	804910		0.500664
NC_000913	804910	804915		0.523955
NC_000913	804915	804920		0.514337
NC_000913	804920	804925		0.561706
NC_000913	804925	804930		0.536297
NC_000913	804930	804935		0.508266
NC_000913	804935	804940		0.603066
NC_000913	804940	804945		0.724954
NC_000913	804945	804950		0.672968
NC_000913	804950	804955		0.637839
NC_000913	804955	804960		0.812259
NC_000913	804960	804965		0.908458
NC_000913	804965	804970		0.797261
NC_000913	804970	804975		0.729044
NC_000913	804975	804980		0.969320
NC_000913	804980	804985		1.119790
NC_000913	804985	804990		1.430733
NC_000913	804990	804995		1.711450
NC_000913	804995	805000		4.020249
NC_000913	805000	805005		4.211165
NC_000913	805005	805010		5.220085
NC_000913	805010	805015		5.487365
NC_000913	805015	805020		5.569517
NC_000913	805020	805025		5.000192
NC_000913	805025	805030		4.262663
NC_000913	805030	805035		3.885124
NC_000913	805035	805040		3.680903
NC_000913	805040	805045		2.752629
NC_000913	805045	805050		2.590178
NC_000913	805050	805055		2.277878
NC_000913	805055	805060		2.014613
NC_000913	805060	805065		1.701813
NC_000913	805065	805070		1.692443
NC_000913	805070	805075		1.663485
NC_000913	805075	805080		1.033016
NC_000913	805080	805085		0.798402
NC_000913	805085	805090		0.684388
NC_000913	805090	805095		0.736185
NC_000913	805095	805100		0.854661
NC_000913	805100	805105		0.845773
NC_000913	805105	805110		0.884254
NC_000913	805110	805115		0.649733
NC_000913	805115	805120		0.595056
NC_000913	805120	805125		0.532771
NC_000913	805125	805130		0.373769
NC_000913	805130	805135		0.344791
NC_000913	805135	805140		0.335404
NC_000913	805140	805145		0.207727
NC_000913	805145	805150		0.209962
NC_000913	805150	805155		0.223677
NC_000913	805155	805160		0.228061
NC_000913	805160	805165		0.196717
NC_000913	805165	805170		0.087057
NC_000913	805170	805175		0.084843
NC_000913	805175	805180		0.083805
NC_000913	805180	805185		0.082559
NC_000913	805185	805190		0.099007
NC_000913	805190	805195		0.074697
NC_000913	805195	805200		0.022133
NC_000913	805200	805205		0.013804
NC_000913	805205	805210		0.016072
NC_000913	805210	805215		0.013017
NC_000913	805215	805220		0.012828
NC_000913	805220	805225		0.011909
NC_000913	805225	805230		0.010605
NC_000913	805230	805235		0.011124
NC_000913	805235	805240		0.012607
NC_000913	805240	805245		0.013106
NC_000913	805245	805250		0.014149
NC_000913	805250	805255		0.025204
NC_000913	805255	805260		0.039121
NC_000913	805260	805265		0.167500
NC_000913	805265	805270		0.173801
NC_000913	805270	805275		0.169294
NC_000913	805275	805280		0.139917
NC_000913	805280	805285		0.117028
NC_000913	805285	805290		0.126978
NC_000913	805290	805295		0.118041
NC_000913	805295	805300		0.125281
NC_000913	805300	805305		0.128432
NC_000913	805305	805310		0.142633
NC_000913	805310	805315		0.154255
NC_000913	805315	805320		0.156552
NC_000913	805320	805325		0.212731
NC_000913	805325	805330		0.298909
NC_000913	805330	805335		0.313307
NC_000913	805335	805340		0.438135
NC_000913	805340	805345		0.653950
NC_000913	805345	805350		0.720902
NC_000913	805350	805355		0.828067
NC_000913	805355	805360		0.878663
NC_000913	805360	805365		0.949456
NC_000913	805365	805370		0.546676
NC_000913	805370	805375		0.528680
NC_000913	805375	805380		0.513443
NC_000913	805380	805385		0.355723
NC_000913	805385	805390		0.337270
NC_000913	805390	805395		0.288400
NC_000913	805395	805400		0.259189
NC_000913	805400	805405		0.205254
NC_000913	805405	805410		0.199076
NC_000913	805410	805415		0.184971
NC_000913	805415	805420		0.166196
NC_000913	805420	805425		0.219195
NC_000913	805425	805430		0.149529
NC_000913	805430	805435		0.174034
NC_000913	805435	805440		0.202821
NC_000913	805440	805445		0.169267
NC_000913	805445	805450		0.167063
NC_000913	805450	805455		0.223406
NC_000913	805455	805460		0.237085
NC_000913	805460	805465		0.307250
NC_000913	805465	805470		0.456414
NC_000913	805470	805475		0.453155
NC_000913	805475	805480		0.408551
NC_000913	805480	805485		0.297274
NC_000913	805485	805490		0.248319
NC_000913	805490	805495		0.274511
NC_000913	805495	805500		0.294943
NC_000913	805500	805505		0.315963
NC_000913	805505	805510		0.357294
NC_000913	805510	805515		0.395214
NC_000913	805515	805520		0.433005
NC_000913	805520	805525		0.559625
NC_000913	805525	805530		0.432732
NC_000913	805530	805535		0.425684
NC_000913	805535	805540		0.354971
NC_000913	805540	805545		0.321639
NC_000913	805545	805550		0.423666
NC_000913	805550	805555		0.401957
NC_000913	805555	805560		0.315990
NC_000913	805560	805565		0.331549
NC_000913	805565	805570		0.296586
NC_000913	805570	805575		0.449157
NC_000913	805575	805580		0.389713
NC_000913	805580	805585		0.192347
NC_000913	805585	805590		0.250510
NC_000913	805590	805595		0.099340
NC_000913	805595	805600		0.074914
NC_000913	805600	805605		0.023410
NC_000913	805605	805610		0.035393
NC_000913	805610	805615		0.034459
NC_000913	805615	805620		0.029311
NC_000913	805620	805625		0.047435
NC_000913	805625	805630		0.047162
NC_000913	805630	805635		0.039903
NC_000913	805635	805640		0.090532
NC_000913	805640	805645		0.114498
NC_000913	805645	805650		0.021840
NC_000913	805650	805655		0.012334
NC_000913	805655	805660		0.012266
NC_000913	805660	805665		0.018172
NC_000913	805665	805670		0.012600
NC_000913	805670	805675		0.019344
NC_000913	805675	805680		0.029936
NC_000913	805680	805685		0.032215
NC_000913	805685	805690		0.043552
NC_000913	805690	805695		0.088311
NC_000913	805695	805700		0.131308
NC_000913	805700	805705		0.070857
NC_000913	805705	805710		0.052046
NC_000913	805710	805715		0.056284
NC_000913	805715	805720		0.105336
NC_000913	805720	805725		0.181347
NC_000913	805725	805730		0.166442
NC_000913	805730	805735		0.199978
NC_000913	805735	805740		0.308754
NC_000913	805740	805745		0.518998
NC_000913	805745	805750		0.400872
NC_000913	805750	805755		0.269991
NC_000913	805755	805760		0.153510
NC_000913	805760	805765		0.070302
NC_000913	805765	805770		0.041986
NC_000913	805770	805775		0.049512
NC_000913	805775	805780		0.010529
NC_000913	805780	805785		0.004528
NC_000913	805785	805790		0.014510
NC_000913	805790	805795		0.026007
NC_000913	805795	805800		0.029621
NC_000913	805800	805805		0.072465
NC_000913	805805	805810		0.063621
NC_000913	805810	805815		0.050179
NC_000913	805815	805820		0.032263
NC_000913	805820	805825		0.036171
NC_000913	805825	805830		0.051979
NC_000913	805830	805835		0.087103
NC_000913	805835	805840		0.143560
NC_000913	805840	805845		0.042822
NC_000913	805845	805850		0.076768
NC_000913	805850	805855		0.161510
NC_000913	805855	805860		0.037270
NC_000913	805860	805865		0.027372
NC_000913	805865	805870		0.014473
NC_000913	805870	805875		0.026485
NC_000913	805875	805880		0.024508
NC_000913	805880	805885		0.037241
NC_000913	805885	805890		0.037373
NC_000913	805890	805895		0.056715
NC_000913	805895	805900		0.078543
NC_000913	805900	805905		0.087112
NC_000913	805905	805910		0.209334
NC_000913	805910	805915		0.209918
NC_000913	805915	805920		0.138760
NC_000913	805920	805925		0.133039
NC_000913	805925	805930		0.168410
NC_000913	805930	805935		0.247920
NC_000913	805935	805940		0.291189
NC_000913	805940	805945		0.253776
NC_000913	805945	805950		0.394797
NC_000913	805950	805955		0.364311
NC_000913	805955	805960		0.435880
NC_000913	805960	805965		0.375743
NC_000913	805965	805970		0.325934
NC_000913	805970	805975		0.446434
NC_000913	805975	805980		0.482803
NC_000913	805980	805985		0.568119
NC_000913	805985	805990		0.695704
NC_000913	805990	805995		1.100858
NC_000913	805995	806000		0.700277
NC_000913	806000	806005		0.492894
NC_000913	806005	806010		0.494065
NC_000913	806010	806015		0.526393
NC_000913	806015	806020		0.449124
NC_000913	806020	806025		0.461739
NC_000913	806025	806030		0.363437
NC_000913	806030	806035		0.361969
NC_000913	806035	806040		0.342461
NC_000913	806040	806045		0.418801
NC_000913	806045	806050		0.583821
NC_000913	806050	806055		0.389934
NC_000913	806055	806060		0.555134
NC_000913	806060	806065		0.513807
NC_000913	806065	806070		0.897872
NC_000913	806070	806075		0.836288
NC_000913	806075	806080		1.039977
NC_000913	806080	806085		0.935642
NC_000913	806085	806090		0.787954
NC_000913	806090	806095		0.955110
NC_000913	806095	806100		0.886585
NC_000913	806100	806105		1.200341
NC_000913	806105	806110		0.623708
NC_000913	806110	806115		0.442376
NC_000913	806115	806120		0.454690
NC_000913	806120	806125		0.581654
NC_000913	806125	806130		0.472383
NC_000913	806130	806135		0.359635
NC_000913	806135	806140		0.256862
NC_000913	806140	806145		0.314742
NC_000913	806145	806150		0.180640
NC_000913	806150	806155		0.123540
NC_000913	806155	806160		0.116414
NC_000913	806160	806165		0.092634
NC_000913	806165	806170		0.111557
NC_000913	806170	806175		0.099399
NC_000913	806175	806180		0.133654
NC_000913	806180	806185		0.185074
NC_000913	806185	806190		0.133944
NC_000913	806190	806195		0.097900
NC_000913	806195	806200		0.095083
NC_000913	806200	806205		0.053260
NC_000913	806205	806210		0.038844
NC_000913	806210	806215		0.047055
NC_000913	806215	806220		0.059797
NC_000913	806220	806225		0.110654
NC_000913	806225	806230		0.139241
NC_000913	806230	806235		0.084701
NC_000913	806235	806240		0.167291
NC_000913	806240	806245		0.065300
NC_000913	806245	806250		0.040596
NC_000913	806250	806255		0.043288
NC_000913	806255	806260		0.034709
NC_000913	806260	806265		0.038424
NC_000913	806265	806270		0.085578
NC_000913	806270	806275		0.105137
NC_000913	806275	806280		0.206480
NC_000913	806280	806285		0.245502
NC_000913	806285	806290		0.334864
NC_000913	806290	806295		0.282988
NC_000913	806295	806300		0.182952
NC_000913	806300	806305		0.144160
NC_000913	806305	806310		0.112353
NC_000913	806310	806315		0.108613
NC_000913	806315	806320		0.123703
NC_000913	806320	806325		0.094571
NC_000913	806325	806330		0.052506
NC_000913	806330	806335		0.057103
NC_000913	806335	806340		0.047052
NC_000913	806340	806345		0.017508
NC_000913	806345	806350		0.018119
NC_000913	806350	806355		0.014968
NC_000913	806355	806360		0.011384
NC_000913	806360	806365		0.007466
NC_000913	806365	806370		0.008047
NC_000913	806370	806375		0.024251
NC_000913	806375	806380		0.016442
NC_000913	806380	806385		0.013605
NC_000913	806385	806390		0.007213
NC_000913	806390	806395		0.011909
NC_000913	806395	806400		0.000094
NC_000913	806400	806405		0.000008
NC_000913	806405	806410		0.000025
NC_000913	806410	806415		0.000036
NC_000913	806415	806420		0.000019
NC_000913	806420	806425		0.000132
NC_000913	806425	806430		0.005349
NC_000913	806430	806435		0.019242
NC_000913	806435	806440		0.086006
NC_000913	806440	806445		0.071700
NC_000913	806445	806450		0.052705
NC_000913	806450	806455		0.034953
NC_000913	806455	806460		0.035085
NC_000913	806460	806465		0.031831
NC_000913	806465	806470		0.031224
NC_000913	806470	806475		0.033516
NC_000913	806475	806480		0.047463
NC_000913	806480	806485		0.053677
NC_000913	806485	806490		0.054198
NC_000913	806490	806495		0.079675
NC_000913	806495	806500		0.077564
NC_000913	806500	806505		0.089846
NC_000913	806505	806510		0.085658
NC_000913	806510	806515		0.117154
NC_000913	806515	806520		0.065279
NC_000913	806520	806525		0.084438
NC_000913	806525	806530		0.078782
NC_000913	806530	806535		0.127829
NC_000913	806535	806540		0.232112
NC_000913	806540	806545		0.410183
NC_000913	806545	806550		0.687913
NC_000913	806550	806555		0.575582
NC_000913	806555	806560		0.565211
NC_000913	806560	806565		0.692582
NC_000913	806565	806570		0.696105
NC_000913	806570	806575		0.600533
NC_000913	806575	806580		0.450269
NC_000913	806580	806585		0.380570
NC_000913	806585	806590		0.366796
NC_000913	806590	806595		0.343608
NC_000913	806595	806600		0.325979
NC_000913	806600	806605		0.278189
NC_000913	806605	806610		0.344263
NC_000913	806610	806615		0.551488
NC_000913	806615	806620		0.607121
NC_000913	806620	806625		0.743970
NC_000913	806625	806630		0.706434
NC_000913	806630	806635		0.682150
NC_000913	806635	806640		0.720244
NC_000913	806640	806645		0.686094
NC_000913	806645	806650		0.627221
NC_000913	806650	806655		0.590486
NC_000913	806655	806660		0.441736
NC_000913	806660	806665		0.325048
NC_000913	806665	806670		0.382368
NC_000913	806670	806675		0.344710
NC_000913	806675	806680		0.225990
NC_000913	806680	806685		0.212535
NC_000913	806685	806690		0.210671
NC_000913	806690	806695		0.212345
NC_000913	806695	806700		0.169654
NC_000913	806700	806705		0.127373
NC_000913	806705	806710		0.178735
NC_000913	806710	806715		0.134265
NC_000913	806715	806720		0.130123
NC_000913	806720	806725		0.188560
NC_000913	806725	806730		0.209335
NC_000913	806730	806735		0.192587
NC_000913	806735	806740		0.249530
NC_000913	806740	806745		0.919845
NC_000913	806745	806750		0.707016
NC_000913	806750	806755		0.733371
NC_000913	806755	806760		0.772881
NC_000913	806760	806765		0.733809
NC_000913	806765	806770		0.684897
NC_000913	806770	806775		0.381656
NC_000913	806775	806780		0.276626
NC_000913	806780	806785		0.247180
NC_000913	806785	806790		0.254918
NC_000913	806790	806795		0.192928
NC_000913	806795	806800		0.183920
NC_000913	806800	806805		0.171803
NC_000913	806805	806810		0.170881
NC_000913	806810	806815		0.146566
NC_000913	806815	806820		0.113041
NC_000913	806820	806825		0.113213
NC_000913	806825	806830		0.136515
NC_000913	806830	806835		0.169153
NC_000913	806835	806840		0.209390
NC_000913	806840	806845		0.202930
NC_000913	806845	806850		0.250385
NC_000913	806850	806855		0.173648
NC_000913	806855	806860		0.165876
NC_000913	806860	806865		0.106640
NC_000913	806865	806870		0.078353
NC_000913	806870	806875		0.035167
NC_000913	806875	806880		0.036199
NC_000913	806880	806885		0.055170
NC_000913	806885	806890		0.048234
NC_000913	806890	806895		0.041090
NC_000913	806895	806900		0.054832
NC_000913	806900	806905		0.122359
NC_000913	806905	806910		0.080516
NC_000913	806910	806915		0.064453
NC_000913	806915	806920		0.106105
NC_000913	806920	806925		0.071579
NC_000913	806925	806930		0.074823
NC_000913	806930	806935		0.066860
NC_000913	806935	806940		0.051109
NC_000913	806940	806945		0.132689
NC_000913	806945	806950		0.097960
NC_000913	806950	806955		0.166675
NC_000913	806955	806960		0.178184
NC_000913	806960	806965		0.243123
NC_000913	806965	806970		0.343878
NC_000913	806970	806975		0.285343
NC_000913	806975	806980		0.245628
NC_000913	806980	806985		0.237456
NC_000913	806985	806990		0.244580
NC_000913	806990	806995		0.172175
NC_000913	806995	807000		0.090119
NC_000913	807000	807005		0.066121
NC_000913	807005	807010		0.088063
NC_000913	807010	807015		0.041154
NC_000913	807015	807020		0.045942
NC_000913	807020	807025		0.042778
NC_000913	807025	807030		0.039940
NC_000913	807030	807035		0.033918
NC_000913	807035	807040		0.061762
NC_000913	807040	807045		0.075278
NC_000913	807045	807050		0.099807
NC_000913	807050	807055		0.086583
NC_000913	807055	807060		0.081714
NC_000913	807060	807065		0.061561
NC_000913	807065	807070		0.097818
NC_000913	807070	807075		0.110114
NC_000913	807075	807080		0.108738
NC_000913	807080	807085		0.124346
NC_000913	807085	807090		0.114950
NC_000913	807090	807095		0.122539
NC_000913	807095	807100		0.118082
NC_000913	807100	807105		0.113595
NC_000913	807105	807110		0.160775
NC_000913	807110	807115		0.169898
NC_000913	807115	807120		0.121786
NC_000913	807120	807125		0.125914
NC_000913	807125	807130		0.156466
NC_000913	807130	807135		0.131740
NC_000913	807135	807140		0.176041
NC_000913	807140	807145		0.108432
NC_000913	807145	807150		0.070609
NC_000913	807150	807155		0.056456
NC_000913	807155	807160		0.055085
NC_000913	807160	807165		0.050905
NC_000913	807165	807170		0.064341
NC_000913	807170	807175		0.071744
NC_000913	807175	807180		0.072034
NC_000913	807180	807185		0.127385
NC_000913	807185	807190		0.180891
NC_000913	807190	807195		0.277575
NC_000913	807195	807200		0.360111
NC_000913	807200	807205		0.372790
NC_000913	807205	807210		0.415216
NC_000913	807210	807215		0.434124
NC_000913	807215	807220		0.487843
NC_000913	807220	807225		0.525945
NC_000913	807225	807230		0.524419
NC_000913	807230	807235		0.554320
NC_000913	807235	807240		0.621016
NC_000913	807240	807245		0.885526
NC_000913	807245	807250		1.077221
NC_000913	807250	807255		1.153406
NC_000913	807255	807260		1.111884
NC_000913	807260	807265		1.271025
NC_000913	807265	807270		1.611275
NC_000913	807270	807275		1.865243
NC_000913	807275	807280		2.010460
NC_000913	807280	807285		1.427340
NC_000913	807285	807290		1.510511
NC_000913	807290	807295		1.557322
NC_000913	807295	807300		1.733139
NC_000913	807300	807305		2.029130
NC_000913	807305	807310		2.398276
NC_000913	807310	807315		2.304364
NC_000913	807315	807320		2.136079
NC_000913	807320	807325		1.944413
NC_000913	807325	807330		1.928499
NC_000913	807330	807335		2.027265
NC_000913	807335	807340		2.324465
NC_000913	807340	807345		2.566816
NC_000913	807345	807350		2.658140
NC_000913	807350	807355		2.595342
NC_000913	807355	807360		2.811924
NC_000913	807360	807365		3.125097
NC_000913	807365	807370		3.080682
NC_000913	807370	807375		3.119997
NC_000913	807375	807380		3.035121
NC_000913	807380	807385		2.727920
NC_000913	807385	807390		2.281637
NC_000913	807390	807395		1.792768
NC_000913	807395	807400		1.596360
NC_000913	807400	807405		1.481400
NC_000913	807405	807410		1.215272
NC_000913	807410	807415		1.176910
NC_000913	807415	807420		1.215817
NC_000913	807420	807425		1.152674
NC_000913	807425	807430		1.404185
NC_000913	807430	807435		1.894233
NC_000913	807435	807440		0.963731
NC_000913	807440	807445		0.851377
NC_000913	807445	807450		0.366185
NC_000913	807450	807455		0.259921
NC_000913	807455	807460		0.274521
NC_000913	807460	807465		0.229652
NC_000913	807465	807470		0.216994
NC_000913	807470	807475		0.164838
NC_000913	807475	807480		0.217797
NC_000913	807480	807485		0.074174
NC_000913	807485	807490		0.058845
NC_000913	807490	807495		0.021420
NC_000913	807495	807500		0.020622
NC_000913	807500	807505		0.018137
NC_000913	807505	807510		0.015772
NC_000913	807510	807515		0.017947
NC_000913	807515	807520		0.022612
NC_000913	807520	807525		0.013079
NC_000913	807525	807530		0.061421
NC_000913	807530	807535		0.070760
NC_000913	807535	807540		0.120925
NC_000913	807540	807545		0.191871
NC_000913	807545	807550		0.250308
NC_000913	807550	807555		0.282051
NC_000913	807555	807560		0.348057
NC_000913	807560	807565		0.371615
NC_000913	807565	807570		0.349240
NC_000913	807570	807575		0.443022
NC_000913	807575	807580		0.446039
NC_000913	807580	807585		0.495285
NC_000913	807585	807590		0.439235
NC_000913	807590	807595		0.446704
NC_000913	807595	807600		0.458518
NC_000913	807600	807605		0.482674
NC_000913	807605	807610		0.407903
NC_000913	807610	807615		0.493107
NC_000913	807615	807620		0.411522
NC_000913	807620	807625		0.470081
NC_000913	807625	807630		0.443816
NC_000913	807630	807635		0.411203
NC_000913	807635	807640		0.406096
NC_000913	807640	807645		0.369935
NC_000913	807645	807650		0.342098
NC_000913	807650	807655		0.407879
NC_000913	807655	807660		0.360172
NC_000913	807660	807665		0.361574
NC_000913	807665	807670		0.395838
NC_000913	807670	807675		0.435844
NC_000913	807675	807680		0.439471
NC_000913	807680	807685		0.448328
NC_000913	807685	807690		0.442072
NC_000913	807690	807695		0.537054
NC_000913	807695	807700		0.768371
NC_000913	807700	807705		0.676356
NC_000913	807705	807710		0.586039
NC_000913	807710	807715		0.396752
NC_000913	807715	807720		0.282546
NC_000913	807720	807725		0.309949
NC_000913	807725	807730		0.294704
NC_000913	807730	807735		0.326283
NC_000913	807735	807740		0.332800
NC_000913	807740	807745		0.315693
NC_000913	807745	807750		0.338722
NC_000913	807750	807755		0.403863
NC_000913	807755	807760		0.385338
NC_000913	807760	807765		0.413117
NC_000913	807765	807770		0.461838
NC_000913	807770	807775		0.681713
NC_000913	807775	807780		0.689928
NC_000913	807780	807785		0.641426
NC_000913	807785	807790		0.720878
NC_000913	807790	807795		0.835574
NC_000913	807795	807800		1.137161
NC_000913	807800	807805		0.441916
NC_000913	807805	807810		0.370575
NC_000913	807810	807815		0.322970
NC_000913	807815	807820		0.327649
NC_000913	807820	807825		0.328452
NC_000913	807825	807830		0.270389
NC_000913	807830	807835		0.194255
NC_000913	807835	807840		0.178500
NC_000913	807840	807845		0.181197
NC_000913	807845	807850		0.165732
NC_000913	807850	807855		0.183118
NC_000913	807855	807860		0.228283
NC_000913	807860	807865		0.297956
NC_000913	807865	807870		0.369720
NC_000913	807870	807875		0.413283
NC_000913	807875	807880		0.420515
NC_000913	807880	807885		0.636143
NC_000913	807885	807890		0.558116
NC_000913	807890	807895		0.541464
NC_000913	807895	807900		0.497251
NC_000913	807900	807905		0.443417
NC_000913	807905	807910		0.329666
NC_000913	807910	807915		0.194511
NC_000913	807915	807920		0.174820
NC_000913	807920	807925		0.216986
NC_000913	807925	807930		0.255036
NC_000913	807930	807935		0.273980
NC_000913	807935	807940		0.251224
NC_000913	807940	807945		0.285867
NC_000913	807945	807950		0.306948
NC_000913	807950	807955		0.328836
NC_000913	807955	807960		0.388188
NC_000913	807960	807965		0.397536
NC_000913	807965	807970		0.474478
NC_000913	807970	807975		0.749071
NC_000913	807975	807980		0.785732
NC_000913	807980	807985		0.891626
NC_000913	807985	807990		0.966511
NC_000913	807990	807995		0.676352
NC_000913	807995	808000		0.424737
NC_000913	808000	808005		0.406094
NC_000913	808005	808010		0.376130
NC_000913	808010	808015		0.306642
NC_000913	808015	808020		0.290600
NC_000913	808020	808025		0.367437
NC_000913	808025	808030		0.362502
NC_000913	808030	808035		0.386935
NC_000913	808035	808040		0.424025
NC_000913	808040	808045		0.443966
NC_000913	808045	808050		0.457101
NC_000913	808050	808055		0.393539
NC_000913	808055	808060		0.450681
NC_000913	808060	808065		0.467051
NC_000913	808065	808070		0.407216
NC_000913	808070	808075		0.373654
NC_000913	808075	808080		0.294971
NC_000913	808080	808085		0.274802
NC_000913	808085	808090		0.233935
NC_000913	808090	808095		0.174896
NC_000913	808095	808100		0.149592
NC_000913	808100	808105		0.150941
NC_000913	808105	808110		0.185215
NC_000913	808110	808115		0.137102
NC_000913	808115	808120		0.150145
NC_000913	808120	808125		0.125513
NC_000913	808125	808130		0.126275
NC_000913	808130	808135		0.117733
NC_000913	808135	808140		0.196310
NC_000913	808140	808145		0.164641
NC_000913	808145	808150		0.149347
NC_000913	808150	808155		0.234782
NC_000913	808155	808160		0.218662
NC_000913	808160	808165		0.152912
NC_000913	808165	808170		0.125232
NC_000913	808170	808175		0.121891
NC_000913	808175	808180		0.123794
NC_000913	808180	808185		0.202531
NC_000913	808185	808190		0.290751
NC_000913	808190	808195		0.314762
NC_000913	808195	808200		0.392078
NC_000913	808200	808205		0.364956
NC_000913	808205	808210		0.272755
NC_000913	808210	808215		0.227251
NC_000913	808215	808220		0.241759
NC_000913	808220	808225		0.279404
NC_000913	808225	808230		0.251430
NC_000913	808230	808235		0.278278
NC_000913	808235	808240		0.318127
NC_000913	808240	808245		0.268859
NC_000913	808245	808250		0.116571
NC_000913	808250	808255		0.139252
NC_000913	808255	808260		0.171771
NC_000913	808260	808265		0.209792
NC_000913	808265	808270		0.206812
NC_000913	808270	808275		0.245805
NC_000913	808275	808280		0.204861
NC_000913	808280	808285		0.205690
NC_000913	808285	808290		0.200753
NC_000913	808290	808295		0.182506
NC_000913	808295	808300		0.149615
NC_000913	808300	808305		0.114406
NC_000913	808305	808310		0.109371
NC_000913	808310	808315		0.111306
NC_000913	808315	808320		0.115510
NC_000913	808320	808325		0.187499
NC_000913	808325	808330		0.181336
NC_000913	808330	808335		0.248597
NC_000913	808335	808340		0.257865
NC_000913	808340	808345		0.211623
NC_000913	808345	808350		0.177459
NC_000913	808350	808355		0.323055
NC_000913	808355	808360		0.357267
NC_000913	808360	808365		0.309073
NC_000913	808365	808370		0.339092
NC_000913	808370	808375		0.288609
NC_000913	808375	808380		0.275518
NC_000913	808380	808385		0.258463
NC_000913	808385	808390		0.270182
NC_000913	808390	808395		0.273236
NC_000913	808395	808400		0.300787
NC_000913	808400	808405		0.287779
NC_000913	808405	808410		0.292135
NC_000913	808410	808415		0.355107
NC_000913	808415	808420		0.390574
NC_000913	808420	808425		0.384157
NC_000913	808425	808430		0.384929
NC_000913	808430	808435		0.340659
NC_000913	808435	808440		0.401744
NC_000913	808440	808445		0.422408
NC_000913	808445	808450		0.340954
NC_000913	808450	808455		0.300932
NC_000913	808455	808460		0.262255
NC_000913	808460	808465		0.310384
NC_000913	808465	808470		0.316354
NC_000913	808470	808475		0.297773
NC_000913	808475	808480		0.400654
NC_000913	808480	808485		0.183728
NC_000913	808485	808490		0.170197
NC_000913	808490	808495		0.129214
NC_000913	808495	808500		0.109037
NC_000913	808500	808505		0.088763
NC_000913	808505	808510		0.134014
NC_000913	808510	808515		0.206717
NC_000913	808515	808520		0.246831
NC_000913	808520	808525		0.310061
NC_000913	808525	808530		0.352725
NC_000913	808530	808535		0.726446
NC_000913	808535	808540		0.727942
NC_000913	808540	808545		0.751008
NC_000913	808545	808550		0.683813
NC_000913	808550	808555		0.665681
NC_000913	808555	808560		0.603382
NC_000913	808560	808565		0.540424
NC_000913	808565	808570		0.280136
NC_000913	808570	808575		0.310473
NC_000913	808575	808580		0.163787
NC_000913	808580	808585		0.192267
NC_000913	808585	808590		0.178026
NC_000913	808590	808595		0.100103
NC_000913	808595	808600		0.059179
NC_000913	808600	808605		0.057008
NC_000913	808605	808610		0.068309
NC_000913	808610	808615		0.082792
NC_000913	808615	808620		0.095977
NC_000913	808620	808625		0.182869
NC_000913	808625	808630		0.237187
NC_000913	808630	808635		0.273617
NC_000913	808635	808640		0.247391
NC_000913	808640	808645		0.237309
NC_000913	808645	808650		0.188698
NC_000913	808650	808655		0.118109
NC_000913	808655	808660		0.164391
NC_000913	808660	808665		0.168247
NC_000913	808665	808670		0.173618
NC_000913	808670	808675		0.200778
NC_000913	808675	808680		0.216229
NC_000913	808680	808685		0.207487
NC_000913	808685	808690		0.196990
NC_000913	808690	808695		0.182912
NC_000913	808695	808700		0.200274
NC_000913	808700	808705		0.129098
NC_000913	808705	808710		0.108304
NC_000913	808710	808715		0.125321
NC_000913	808715	808720		0.232931
NC_000913	808720	808725		0.244607
NC_000913	808725	808730		0.206393
NC_000913	808730	808735		0.238842
NC_000913	808735	808740		0.288291
NC_000913	808740	808745		0.333300
NC_000913	808745	808750		0.299638
NC_000913	808750	808755		0.303906
NC_000913	808755	808760		0.325975
NC_000913	808760	808765		0.328982
NC_000913	808765	808770		0.305844
NC_000913	808770	808775		0.340568
NC_000913	808775	808780		0.264961
NC_000913	808780	808785		0.336654
NC_000913	808785	808790		0.187367
NC_000913	808790	808795		0.258984
NC_000913	808795	808800		0.315825
NC_000913	808800	808805		0.326582
NC_000913	808805	808810		0.317043
NC_000913	808810	808815		0.383849
NC_000913	808815	808820		0.518903
NC_000913	808820	808825		0.572417
NC_000913	808825	808830		0.964127
NC_000913	808830	808835		0.590412
NC_000913	808835	808840		0.345248
NC_000913	808840	808845		0.295836
NC_000913	808845	808850		0.318503
NC_000913	808850	808855		0.288228
NC_000913	808855	808860		0.315167
NC_000913	808860	808865		0.342968
NC_000913	808865	808870		0.344036
NC_000913	808870	808875		0.353393
NC_000913	808875	808880		0.315634
NC_000913	808880	808885		0.297904
NC_000913	808885	808890		0.249517
NC_000913	808890	808895		0.234094
NC_000913	808895	808900		0.222405
NC_000913	808900	808905		0.292117
NC_000913	808905	808910		0.259946
NC_000913	808910	808915		0.304820
NC_000913	808915	808920		0.310212
NC_000913	808920	808925		0.328032
NC_000913	808925	808930		0.273853
NC_000913	808930	808935		0.235659
NC_000913	808935	808940		0.242622
NC_000913	808940	808945		0.209946
NC_000913	808945	808950		0.247110
NC_000913	808950	808955		0.312264
NC_000913	808955	808960		0.339226
NC_000913	808960	808965		0.358402
NC_000913	808965	808970		0.388940
NC_000913	808970	808975		0.259792
NC_000913	808975	808980		0.255904
NC_000913	808980	808985		0.220382
NC_000913	808985	808990		0.219917
NC_000913	808990	808995		0.172698
NC_000913	808995	809000		0.160191
NC_000913	809000	809005		0.158639
NC_000913	809005	809010		0.159469
NC_000913	809010	809015		0.201138
NC_000913	809015	809020		0.171642
NC_000913	809020	809025		0.112052
NC_000913	809025	809030		0.154771
NC_000913	809030	809035		0.156008
NC_000913	809035	809040		0.228736
NC_000913	809040	809045		0.211087
NC_000913	809045	809050		0.250939
NC_000913	809050	809055		0.238117
NC_000913	809055	809060		0.310591
NC_000913	809060	809065		0.324131
NC_000913	809065	809070		0.312129
NC_000913	809070	809075		0.272872
NC_000913	809075	809080		0.252994
NC_000913	809080	809085		0.293226
NC_000913	809085	809090		0.264942
NC_000913	809090	809095		0.349750
NC_000913	809095	809100		0.331958
NC_000913	809100	809105		0.324091
NC_000913	809105	809110		0.358078
NC_000913	809110	809115		0.431703
NC_000913	809115	809120		0.635210
NC_000913	809120	809125		0.519283
NC_000913	809125	809130		0.455135
NC_000913	809130	809135		0.428103
NC_000913	809135	809140		0.612283
NC_000913	809140	809145		0.633793
NC_000913	809145	809150		0.587793
NC_000913	809150	809155		0.605727
NC_000913	809155	809160		0.724236
NC_000913	809160	809165		0.704554
NC_000913	809165	809170		0.682382
NC_000913	809170	809175		0.588362
NC_000913	809175	809180		0.492704
NC_000913	809180	809185		0.618621
NC_000913	809185	809190		0.662590
NC_000913	809190	809195		0.768952
NC_000913	809195	809200		0.712187
NC_000913	809200	809205		0.615853
NC_000913	809205	809210		0.400780
NC_000913	809210	809215		0.383164
NC_000913	809215	809220		0.312217
NC_000913	809220	809225		0.191527
NC_000913	809225	809230		0.112287
NC_000913	809230	809235		0.098005
NC_000913	809235	809240		0.082822
NC_000913	809240	809245		0.085553
NC_000913	809245	809250		0.118073
NC_000913	809250	809255		0.123841
NC_000913	809255	809260		0.155149
NC_000913	809260	809265		0.317632
NC_000913	809265	809270		0.664324
NC_000913	809270	809275		1.188639
NC_000913	809275	809280		1.239941
NC_000913	809280	809285		1.065310
NC_000913	809285	809290		0.954963
NC_000913	809290	809295		0.834145
NC_000913	809295	809300		0.803874
NC_000913	809300	809305		0.839142
NC_000913	809305	809310		0.845329
NC_000913	809310	809315		0.875102
NC_000913	809315	809320		0.588084
NC_000913	809320	809325		0.407339
NC_000913	809325	809330		0.415422
NC_000913	809330	809335		0.393540
NC_000913	809335	809340		0.247857
NC_000913	809340	809345		0.244800
NC_000913	809345	809350		0.228410
NC_000913	809350	809355		0.224464
NC_000913	809355	809360		0.208731
NC_000913	809360	809365		0.220200
NC_000913	809365	809370		0.398977
NC_000913	809370	809375		0.548039
NC_000913	809375	809380		1.073349
NC_000913	809380	809385		1.331079
NC_000913	809385	809390		1.474591
NC_000913	809390	809395		1.612804
NC_000913	809395	809400		1.718213
NC_000913	809400	809405		1.666716
NC_000913	809405	809410		1.568764
NC_000913	809410	809415		1.442399
NC_000913	809415	809420		1.344316
NC_000913	809420	809425		1.015566
NC_000913	809425	809430		0.966895
NC_000913	809430	809435		0.912580
NC_000913	809435	809440		0.885455
NC_000913	809440	809445		0.782973
NC_000913	809445	809450		0.768644
NC_000913	809450	809455		0.678284
NC_000913	809455	809460		0.661428
NC_000913	809460	809465		0.611023
NC_000913	809465	809470		0.616391
NC_000913	809470	809475		0.634519
NC_000913	809475	809480		0.509916
NC_000913	809480	809485		0.444447
NC_000913	809485	809490		0.440278
NC_000913	809490	809495		0.383659
NC_000913	809495	809500		0.453690
NC_000913	809500	809505		0.403793
NC_000913	809505	809510		0.362517
NC_000913	809510	809515		0.367259
NC_000913	809515	809520		0.231392
NC_000913	809520	809525		0.208697
NC_000913	809525	809530		0.254475
NC_000913	809530	809535		0.207415
NC_000913	809535	809540		0.212347
NC_000913	809540	809545		0.183890
NC_000913	809545	809550		0.203133
NC_000913	809550	809555		0.212492
NC_000913	809555	809560		0.292791
NC_000913	809560	809565		0.344556
NC_000913	809565	809570		0.337407
NC_000913	809570	809575		0.317542
NC_000913	809575	809580		0.259441
NC_000913	809580	809585		0.284346
NC_000913	809585	809590		0.297291
NC_000913	809590	809595		0.234377
NC_000913	809595	809600		0.248174
NC_000913	809600	809605		0.266609
NC_000913	809605	809610		0.326575
NC_000913	809610	809615		0.368496
NC_000913	809615	809620		0.317770
NC_000913	809620	809625		0.449154
NC_000913	809625	809630		0.317977
NC_000913	809630	809635		0.277186
NC_000913	809635	809640		0.247539
NC_000913	809640	809645		0.255989
NC_000913	809645	809650		0.234948
NC_000913	809650	809655		0.185529
NC_000913	809655	809660		0.259246
NC_000913	809660	809665		0.341292
NC_000913	809665	809670		0.531932
NC_000913	809670	809675		0.648031
NC_000913	809675	809680		0.359191
NC_000913	809680	809685		0.327157
NC_000913	809685	809690		0.262033
NC_000913	809690	809695		0.170899
NC_000913	809695	809700		0.143256
NC_000913	809700	809705		0.146531
NC_000913	809705	809710		0.171318
NC_000913	809710	809715		0.214542
NC_000913	809715	809720		0.223145
NC_000913	809720	809725		0.275603
NC_000913	809725	809730		0.324931
NC_000913	809730	809735		0.476831
NC_000913	809735	809740		0.586574
NC_000913	809740	809745		0.563977
NC_000913	809745	809750		0.545985
NC_000913	809750	809755		0.338794
NC_000913	809755	809760		0.186120
NC_000913	809760	809765		0.181671
NC_000913	809765	809770		0.210316
NC_000913	809770	809775		0.206113
NC_000913	809775	809780		0.191467
NC_000913	809780	809785		0.197236
NC_000913	809785	809790		0.208453
NC_000913	809790	809795		0.176156
NC_000913	809795	809800		0.105440
NC_000913	809800	809805		0.106633
NC_000913	809805	809810		0.087753
NC_000913	809810	809815		0.091977
NC_000913	809815	809820		0.100880
NC_000913	809820	809825		0.105946
NC_000913	809825	809830		0.088598
NC_000913	809830	809835		0.262320
NC_000913	809835	809840		0.330978
NC_000913	809840	809845		0.249580
NC_000913	809845	809850		0.320639
NC_000913	809850	809855		0.328012
NC_000913	809855	809860		0.143284
NC_000913	809860	809865		0.107676
NC_000913	809865	809870		0.044292
NC_000913	809870	809875		0.101177
NC_000913	809875	809880		0.117281
NC_000913	809880	809885		0.114032
NC_000913	809885	809890		0.110975
NC_000913	809890	809895		0.138113
NC_000913	809895	809900		0.155735
NC_000913	809900	809905		0.237799
NC_000913	809905	809910		0.265359
NC_000913	809910	809915		0.250223
NC_000913	809915	809920		0.271760
NC_000913	809920	809925		0.225920
NC_000913	809925	809930		0.195622
NC_000913	809930	809935		0.204028
NC_000913	809935	809940		0.168850
NC_000913	809940	809945		0.124319
NC_000913	809945	809950		0.187495
NC_000913	809950	809955		0.165448
NC_000913	809955	809960		0.153746
NC_000913	809960	809965		0.117535
NC_000913	809965	809970		0.156329
NC_000913	809970	809975		0.119388
NC_000913	809975	809980		0.121592
NC_000913	809980	809985		0.071129
NC_000913	809985	809990		0.088000
NC_000913	809990	809995		0.107119
NC_000913	809995	810000		0.142321
NC_000913	810000	810005		0.150835
NC_000913	810005	810010		0.446060
NC_000913	810010	810015		0.876824
NC_000913	810015	810020		0.892093
NC_000913	810020	810025		1.009906
NC_000913	810025	810030		1.156331
NC_000913	810030	810035		1.142258
NC_000913	810035	810040		1.165683
NC_000913	810040	810045		1.206234
NC_000913	810045	810050		2.384606
NC_000913	810050	810055		3.680597
NC_000913	810055	810060		4.975735
NC_000913	810060	810065		5.647123
NC_000913	810065	810070		5.392032
NC_000913	810070	810075		5.092797
NC_000913	810075	810080		3.191658
NC_000913	810080	810085		2.950864
NC_000913	810085	810090		2.657441
NC_000913	810090	810095		2.693597
NC_000913	810095	810100		2.240896
NC_000913	810100	810105		1.856857
NC_000913	810105	810110		1.047860
NC_000913	810110	810115		0.884748
NC_000913	810115	810120		0.670263
NC_000913	810120	810125		0.539796
NC_000913	810125	810130		0.592561
NC_000913	810130	810135		0.399622
NC_000913	810135	810140		0.408648
NC_000913	810140	810145		0.398449
NC_000913	810145	810150		0.232194
NC_000913	810150	810155		0.224948
NC_000913	810155	810160		0.101626
NC_000913	810160	810165		0.099253
NC_000913	810165	810170		0.076539
NC_000913	810170	810175		0.046218
NC_000913	810175	810180		0.036030
NC_000913	810180	810185		0.048564
NC_000913	810185	810190		0.051555
NC_000913	810190	810195		0.057226
NC_000913	810195	810200		0.061260
NC_000913	810200	810205		0.052287
NC_000913	810205	810210		0.038504
NC_000913	810210	810215		0.064768
NC_000913	810215	810220		0.087912
NC_000913	810220	810225		0.090652
NC_000913	810225	810230		0.095689
NC_000913	810230	810235		0.097093
NC_000913	810235	810240		0.108759
NC_000913	810240	810245		0.108956
NC_000913	810245	810250		0.141150
NC_000913	810250	810255		0.136257
NC_000913	810255	810260		0.109065
NC_000913	810260	810265		0.105120
NC_000913	810265	810270		0.085007
NC_000913	810270	810275		0.089290
NC_000913	810275	810280		0.093729
NC_000913	810280	810285		0.087019
NC_000913	810285	810290		0.068388
NC_000913	810290	810295		0.087249
NC_000913	810295	810300		0.094521
NC_000913	810300	810305		0.096156
NC_000913	810305	810310		0.146211
NC_000913	810310	810315		0.151323
NC_000913	810315	810320		0.138164
NC_000913	810320	810325		0.161900
NC_000913	810325	810330		0.127124
NC_000913	810330	810335		0.132575
NC_000913	810335	810340		0.125365
NC_000913	810340	810345		0.134553
NC_000913	810345	810350		0.145354
NC_000913	810350	810355		0.150907
NC_000913	810355	810360		0.250608
NC_000913	810360	810365		0.366906
NC_000913	810365	810370		0.495898
NC_000913	810370	810375		0.468052
NC_000913	810375	810380		0.556355
NC_000913	810380	810385		0.562228
NC_000913	810385	810390		0.420888
NC_000913	810390	810395		0.337826
NC_000913	810395	810400		0.424254
NC_000913	810400	810405		0.339977
NC_000913	810405	810410		0.358763
NC_000913	810410	810415		0.391097
NC_000913	810415	810420		0.446679
NC_000913	810420	810425		0.457871
NC_000913	810425	810430		0.477565
NC_000913	810430	810435		0.651623
NC_000913	810435	810440		0.771761
NC_000913	810440	810445		0.747827
NC_000913	810445	810450		0.745158
NC_000913	810450	810455		0.967966
NC_000913	810455	810460		0.876589
NC_000913	810460	810465		0.801397
NC_000913	810465	810470		0.800123
NC_000913	810470	810475		0.778643
NC_000913	810475	810480		0.801561
NC_000913	810480	810485		0.812570
NC_000913	810485	810490		0.864434
NC_000913	810490	810495		1.024402
NC_000913	810495	810500		0.896203
NC_000913	810500	810505		0.721873
NC_000913	810505	810510		0.531496
NC_000913	810510	810515		0.487350
NC_000913	810515	810520		0.609721
NC_000913	810520	810525		0.576598
NC_000913	810525	810530		0.504723
NC_000913	810530	810535		0.631118
NC_000913	810535	810540		0.607009
NC_000913	810540	810545		0.813283
NC_000913	810545	810550		1.062768
NC_000913	810550	810555		0.946758
NC_000913	810555	810560		0.845736
NC_000913	810560	810565		0.751139
NC_000913	810565	810570		0.685111
NC_000913	810570	810575		0.685657
NC_000913	810575	810580		0.630592
NC_000913	810580	810585		0.546989
NC_000913	810585	810590		0.413381
NC_000913	810590	810595		0.461599
NC_000913	810595	810600		0.320704
NC_000913	810600	810605		0.319476
NC_000913	810605	810610		0.293433
NC_000913	810610	810615		0.316855
NC_000913	810615	810620		0.299991
NC_000913	810620	810625		0.281456
NC_000913	810625	810630		0.265366
NC_000913	810630	810635		0.291273
NC_000913	810635	810640		0.266026
NC_000913	810640	810645		0.266325
NC_000913	810645	810650		0.234800
NC_000913	810650	810655		0.192041
NC_000913	810655	810660		0.244703
NC_000913	810660	810665		0.255863
NC_000913	810665	810670		0.314811
NC_000913	810670	810675		0.322286
NC_000913	810675	810680		0.568224
NC_000913	810680	810685		0.620963
NC_000913	810685	810690		0.615742
NC_000913	810690	810695		0.577138
NC_000913	810695	810700		0.616584
NC_000913	810700	810705		0.804176
NC_000913	810705	810710		0.949307
NC_000913	810710	810715		0.851440
NC_000913	810715	810720		1.293795
NC_000913	810720	810725		1.077092
NC_000913	810725	810730		1.114885
NC_000913	810730	810735		0.649593
NC_000913	810735	810740		0.756023
NC_000913	810740	810745		0.777942
NC_000913	810745	810750		0.711558
NC_000913	810750	810755		0.471302
NC_000913	810755	810760		0.427922
NC_000913	810760	810765		0.567768
NC_000913	810765	810770		0.601167
NC_000913	810770	810775		0.717267
NC_000913	810775	810780		0.832866
NC_000913	810780	810785		0.776308
NC_000913	810785	810790		0.860060
NC_000913	810790	810795		0.668062
NC_000913	810795	810800		0.635962
NC_000913	810800	810805		0.527229
NC_000913	810805	810810		0.320598
NC_000913	810810	810815		0.211831
NC_000913	810815	810820		0.200941
NC_000913	810820	810825		0.177150
NC_000913	810825	810830		0.192286
NC_000913	810830	810835		0.253505
NC_000913	810835	810840		0.280783
NC_000913	810840	810845		0.392024
NC_000913	810845	810850		0.263070
NC_000913	810850	810855		0.186386
NC_000913	810855	810860		0.154341
NC_000913	810860	810865		0.161682
NC_000913	810865	810870		0.113657
NC_000913	810870	810875		0.071337
NC_000913	810875	810880		0.054972
NC_000913	810880	810885		0.049051
NC_000913	810885	810890		0.030847
NC_000913	810890	810895		0.053959
NC_000913	810895	810900		0.054645
NC_000913	810900	810905		0.078973
NC_000913	810905	810910		0.083149
NC_000913	810910	810915		0.117649
NC_000913	810915	810920		0.090711
NC_000913	810920	810925		0.106056
NC_000913	810925	810930		0.102153
NC_000913	810930	810935		0.136153
NC_000913	810935	810940		0.155927
NC_000913	810940	810945		0.175078
NC_000913	810945	810950		0.181307
NC_000913	810950	810955		0.241572
NC_000913	810955	810960		0.330882
NC_000913	810960	810965		0.379019
NC_000913	810965	810970		0.391737
NC_000913	810970	810975		0.462215
NC_000913	810975	810980		0.481167
NC_000913	810980	810985		0.570014
NC_000913	810985	810990		0.391435
NC_000913	810990	810995		0.344069
NC_000913	810995	811000		0.354178
NC_000913	811000	811005		0.360830
NC_000913	811005	811010		0.370167
NC_000913	811010	811015		0.329495
NC_000913	811015	811020		0.344794
NC_000913	811020	811025		0.253530
NC_000913	811025	811030		0.207208
NC_000913	811030	811035		0.214982
NC_000913	811035	811040		0.276804
NC_000913	811040	811045		0.291128
NC_000913	811045	811050		0.342124
NC_000913	811050	811055		0.332295
NC_000913	811055	811060		0.374683
NC_000913	811060	811065		0.391913
NC_000913	811065	811070		0.471857
NC_000913	811070	811075		0.551225
NC_000913	811075	811080		0.611055
NC_000913	811080	811085		0.594354
NC_000913	811085	811090		0.565547
NC_000913	811090	811095		0.556293
NC_000913	811095	811100		0.436371
NC_000913	811100	811105		0.416689
NC_000913	811105	811110		0.410682
NC_000913	811110	811115		0.420864
NC_000913	811115	811120		0.393878
NC_000913	811120	811125		0.414294
NC_000913	811125	811130		0.434910
NC_000913	811130	811135		0.548907
NC_000913	811135	811140		0.519457
NC_000913	811140	811145		0.481119
NC_000913	811145	811150		0.495228
NC_000913	811150	811155		0.835655
NC_000913	811155	811160		0.779940
NC_000913	811160	811165		0.804624
NC_000913	811165	811170		0.891741
NC_000913	811170	811175		0.539593
NC_000913	811175	811180		0.601459
NC_000913	811180	811185		0.602156
NC_000913	811185	811190		0.463018
NC_000913	811190	811195		0.418880
NC_000913	811195	811200		0.408790
NC_000913	811200	811205		0.435813
NC_000913	811205	811210		0.533462
NC_000913	811210	811215		0.518618
NC_000913	811215	811220		0.618220
NC_000913	811220	811225		0.636165
NC_000913	811225	811230		0.690491
NC_000913	811230	811235		0.380490
NC_000913	811235	811240		0.476699
NC_000913	811240	811245		0.307329
NC_000913	811245	811250		0.262691
NC_000913	811250	811255		0.270604
NC_000913	811255	811260		0.312740
NC_000913	811260	811265		0.308942
NC_000913	811265	811270		0.312948
NC_000913	811270	811275		0.329242
NC_000913	811275	811280		0.690053
NC_000913	811280	811285		0.866563
NC_000913	811285	811290		0.795796
NC_000913	811290	811295		0.896334
NC_000913	811295	811300		0.951233
NC_000913	811300	811305		1.204489
NC_000913	811305	811310		1.409259
NC_000913	811310	811315		1.742034
NC_000913	811315	811320		1.782347
NC_000913	811320	811325		1.574982
NC_000913	811325	811330		1.553880
NC_000913	811330	811335		1.246683
NC_000913	811335	811340		1.217070
NC_000913	811340	811345		1.171562
NC_000913	811345	811350		1.068513
NC_000913	811350	811355		1.027909
NC_000913	811355	811360		1.193424
NC_000913	811360	811365		1.894202
NC_000913	811365	811370		1.869810
NC_000913	811370	811375		2.052113
NC_000913	811375	811380		1.674375
NC_000913	811380	811385		1.055463
NC_000913	811385	811390		0.888407
NC_000913	811390	811395		0.762324
NC_000913	811395	811400		0.722838
NC_000913	811400	811405		0.638850
NC_000913	811405	811410		0.617402
NC_000913	811410	811415		0.562589
NC_000913	811415	811420		0.546654
NC_000913	811420	811425		0.611172
NC_000913	811425	811430		0.495129
NC_000913	811430	811435		0.512246
NC_000913	811435	811440		0.527325
NC_000913	811440	811445		0.584167
NC_000913	811445	811450		0.597022
NC_000913	811450	811455		0.608242
NC_000913	811455	811460		0.734074
NC_000913	811460	811465		0.823985
NC_000913	811465	811470		0.687438
NC_000913	811470	811475		0.607243
NC_000913	811475	811480		0.498010
NC_000913	811480	811485		0.441640
NC_000913	811485	811490		0.286086
NC_000913	811490	811495		0.294605
NC_000913	811495	811500		0.156241
NC_000913	811500	811505		0.514784
NC_000913	811505	811510		0.653903
NC_000913	811510	811515		0.696977
NC_000913	811515	811520		0.719108
NC_000913	811520	811525		0.728734
NC_000913	811525	811530		0.793004
NC_000913	811530	811535		1.012537
NC_000913	811535	811540		1.341980
NC_000913	811540	811545		1.336057
NC_000913	811545	811550		1.179263
NC_000913	811550	811555		1.011216
NC_000913	811555	811560		1.090320
NC_000913	811560	811565		1.040378
NC_000913	811565	811570		1.116441
NC_000913	811570	811575		1.067315
NC_000913	811575	811580		1.062951
NC_000913	811580	811585		1.154064
NC_000913	811585	811590		1.288582
NC_000913	811590	811595		0.870886
NC_000913	811595	811600		0.929147
NC_000913	811600	811605		0.882343
NC_000913	811605	811610		0.830910
NC_000913	811610	811615		0.778910
NC_000913	811615	811620		0.676400
NC_000913	811620	811625		0.689579
NC_000913	811625	811630		0.673710
NC_000913	811630	811635		0.562831
NC_000913	811635	811640		0.680323
NC_000913	811640	811645		0.623316
NC_000913	811645	811650		0.620025
NC_000913	811650	811655		0.699204
NC_000913	811655	811660		0.727876
NC_000913	811660	811665		0.575087
NC_000913	811665	811670		0.587254
NC_000913	811670	811675		0.588170
NC_000913	811675	811680		0.455103
NC_000913	811680	811685		0.431083
NC_000913	811685	811690		0.474407
NC_000913	811690	811695		0.495053
NC_000913	811695	811700		0.505779
NC_000913	811700	811705		0.497957
NC_000913	811705	811710		0.466275
NC_000913	811710	811715		0.435580
NC_000913	811715	811720		0.437426
NC_000913	811720	811725		0.510238
NC_000913	811725	811730		0.451554
NC_000913	811730	811735		0.456165
NC_000913	811735	811740		0.333255
NC_000913	811740	811745		0.300224
NC_000913	811745	811750		0.282826
NC_000913	811750	811755		0.371161
NC_000913	811755	811760		0.439611
NC_000913	811760	811765		0.293583
NC_000913	811765	811770		0.273682
NC_000913	811770	811775		0.339992
NC_000913	811775	811780		0.308448
NC_000913	811780	811785		0.328227
NC_000913	811785	811790		0.513422
NC_000913	811790	811795		0.421324
NC_000913	811795	811800		0.501749
NC_000913	811800	811805		0.279942
NC_000913	811805	811810		0.165137
NC_000913	811810	811815		0.143819
NC_000913	811815	811820		0.106666
NC_000913	811820	811825		0.181602
NC_000913	811825	811830		0.196310
NC_000913	811830	811835		0.204081
NC_000913	811835	811840		0.389281
NC_000913	811840	811845		0.458190
NC_000913	811845	811850		0.452635
NC_000913	811850	811855		0.667252
NC_000913	811855	811860		0.555273
NC_000913	811860	811865		0.492434
NC_000913	811865	811870		0.481984
NC_000913	811870	811875		0.490547
NC_000913	811875	811880		0.465081
NC_000913	811880	811885		0.455072
NC_000913	811885	811890		0.486264
NC_000913	811890	811895		0.534094
NC_000913	811895	811900		0.530645
NC_000913	811900	811905		0.557347
NC_000913	811905	811910		0.564899
NC_000913	811910	811915		0.516715
NC_000913	811915	811920		0.522161
NC_000913	811920	811925		0.542681
NC_000913	811925	811930		0.639444
NC_000913	811930	811935		0.634370
NC_000913	811935	811940		0.609817
NC_000913	811940	811945		0.719090
NC_000913	811945	811950		0.740701
NC_000913	811950	811955		0.824188
NC_000913	811955	811960		0.916375
NC_000913	811960	811965		0.854977
NC_000913	811965	811970		0.877544
NC_000913	811970	811975		0.692510
NC_000913	811975	811980		0.478931
NC_000913	811980	811985		0.419041
NC_000913	811985	811990		0.431666
NC_000913	811990	811995		0.393033
NC_000913	811995	812000		0.390195
NC_000913	812000	812005		0.421650
NC_000913	812005	812010		0.497069
NC_000913	812010	812015		1.389293
NC_000913	812015	812020		1.286159
NC_000913	812020	812025		1.185498
NC_000913	812025	812030		1.111612
NC_000913	812030	812035		1.434041
NC_000913	812035	812040		2.006882
NC_000913	812040	812045		2.025280
NC_000913	812045	812050		2.450703
NC_000913	812050	812055		2.347384
NC_000913	812055	812060		2.630229
NC_000913	812060	812065		3.805202
NC_000913	812065	812070		4.085277
NC_000913	812070	812075		4.105423
NC_000913	812075	812080		2.397423
NC_000913	812080	812085		1.878648
NC_000913	812085	812090		1.882188
NC_000913	812090	812095		1.492375
NC_000913	812095	812100		0.798635
NC_000913	812100	812105		0.474282
NC_000913	812105	812110		0.459050
NC_000913	812110	812115		0.424778
NC_000913	812115	812120		0.316827
NC_000913	812120	812125		0.229628
NC_000913	812125	812130		0.236396
NC_000913	812130	812135		0.247691
NC_000913	812135	812140		0.272966
NC_000913	812140	812145		0.250120
NC_000913	812145	812150		0.187437
NC_000913	812150	812155		0.352492
NC_000913	812155	812160		0.437041
NC_000913	812160	812165		0.399437
NC_000913	812165	812170		0.411525
NC_000913	812170	812175		0.439707
NC_000913	812175	812180		0.308867
NC_000913	812180	812185		0.256639
NC_000913	812185	812190		0.251847
NC_000913	812190	812195		0.265996
NC_000913	812195	812200		0.323271
NC_000913	812200	812205		0.140030
NC_000913	812205	812210		0.079526
NC_000913	812210	812215		0.067841
NC_000913	812215	812220		0.085071
NC_000913	812220	812225		0.106200
NC_000913	812225	812230		0.112453
NC_000913	812230	812235		0.238099
NC_000913	812235	812240		0.275884
NC_000913	812240	812245		0.450710
NC_000913	812245	812250		0.693276
NC_000913	812250	812255		0.632685
NC_000913	812255	812260		0.585485
NC_000913	812260	812265		0.599042
NC_000913	812265	812270		0.333949
NC_000913	812270	812275		0.313716
NC_000913	812275	812280		0.196319
NC_000913	812280	812285		0.214452
NC_000913	812285	812290		0.221489
NC_000913	812290	812295		0.143539
NC_000913	812295	812300		0.158274
NC_000913	812300	812305		0.149167
NC_000913	812305	812310		0.254626
NC_000913	812310	812315		0.305351
NC_000913	812315	812320		0.293911
NC_000913	812320	812325		0.363913
NC_000913	812325	812330		0.469284
NC_000913	812330	812335		0.610626
NC_000913	812335	812340		0.729884
NC_000913	812340	812345		0.594962
NC_000913	812345	812350		0.451890
NC_000913	812350	812355		0.395068
NC_000913	812355	812360		0.428518
NC_000913	812360	812365		0.405774
NC_000913	812365	812370		0.368696
NC_000913	812370	812375		0.368396
NC_000913	812375	812380		0.348606
NC_000913	812380	812385		0.306251
NC_000913	812385	812390		0.229942
NC_000913	812390	812395		0.302089
NC_000913	812395	812400		0.326802
NC_000913	812400	812405		0.270252
NC_000913	812405	812410		0.254268
NC_000913	812410	812415		0.235274
NC_000913	812415	812420		0.210259
NC_000913	812420	812425		0.249375
NC_000913	812425	812430		0.422005
NC_000913	812430	812435		0.476174
NC_000913	812435	812440		0.436516
NC_000913	812440	812445		0.399700
NC_000913	812445	812450		0.447724
NC_000913	812450	812455		0.439683
NC_000913	812455	812460		0.438602
NC_000913	812460	812465		0.413044
NC_000913	812465	812470		0.403899
NC_000913	812470	812475		0.340692
NC_000913	812475	812480		0.349545
NC_000913	812480	812485		0.310422
NC_000913	812485	812490		0.340849
NC_000913	812490	812495		0.244756
NC_000913	812495	812500		0.290116
NC_000913	812500	812505		0.363669
NC_000913	812505	812510		0.531167
NC_000913	812510	812515		0.403229
NC_000913	812515	812520		0.409536
NC_000913	812520	812525		0.461524
NC_000913	812525	812530		0.438103
NC_000913	812530	812535		0.483581
NC_000913	812535	812540		0.632802
NC_000913	812540	812545		0.710467
NC_000913	812545	812550		0.659667
NC_000913	812550	812555		0.791957
NC_000913	812555	812560		0.826344
NC_000913	812560	812565		0.469182
NC_000913	812565	812570		0.481910
NC_000913	812570	812575		0.532513
NC_000913	812575	812580		0.387223
NC_000913	812580	812585		0.343268
NC_000913	812585	812590		0.345825
NC_000913	812590	812595		0.289069
NC_000913	812595	812600		0.252033
NC_000913	812600	812605		0.189668
NC_000913	812605	812610		0.186100
NC_000913	812610	812615		0.107475
NC_000913	812615	812620		0.070914
NC_000913	812620	812625		0.061363
NC_000913	812625	812630		0.044977
NC_000913	812630	812635		0.057413
NC_000913	812635	812640		0.070302
NC_000913	812640	812645		0.076099
NC_000913	812645	812650		0.087359
NC_000913	812650	812655		0.138860
NC_000913	812655	812660		0.208914
NC_000913	812660	812665		0.242910
NC_000913	812665	812670		0.115488
NC_000913	812670	812675		0.079152
NC_000913	812675	812680		0.092576
NC_000913	812680	812685		0.091592
NC_000913	812685	812690		0.039989
NC_000913	812690	812695		0.033943
NC_000913	812695	812700		0.015647
NC_000913	812700	812705		0.017784
NC_000913	812705	812710		0.008387
NC_000913	812710	812715		0.006722
NC_000913	812715	812720		0.023167
NC_000913	812720	812725		0.022543
NC_000913	812725	812730		0.015783
NC_000913	812730	812735		0.043744
NC_000913	812735	812740		0.191422
NC_000913	812740	812745		0.216285
NC_000913	812745	812750		0.217914
NC_000913	812750	812755		0.152362
NC_000913	812755	812760		0.164365
NC_000913	812760	812765		0.043392
NC_000913	812765	812770		0.030381
NC_000913	812770	812775		0.030188
NC_000913	812775	812780		0.032722
NC_000913	812780	812785		0.042070
NC_000913	812785	812790		0.048624
NC_000913	812790	812795		0.065998
NC_000913	812795	812800		0.145127
NC_000913	812800	812805		0.358065
NC_000913	812805	812810		0.334147
NC_000913	812810	812815		0.349563
NC_000913	812815	812820		0.236409
NC_000913	812820	812825		0.168011
NC_000913	812825	812830		0.153219
NC_000913	812830	812835		0.248596
NC_000913	812835	812840		0.176129
NC_000913	812840	812845		0.163395
NC_000913	812845	812850		0.125472
NC_000913	812850	812855		0.178464
NC_000913	812855	812860		0.233855
NC_000913	812860	812865		0.210710
NC_000913	812865	812870		0.180519
NC_000913	812870	812875		0.177991
NC_000913	812875	812880		0.208481
NC_000913	812880	812885		0.234612
NC_000913	812885	812890		0.204536
NC_000913	812890	812895		0.207791
NC_000913	812895	812900		0.201102
NC_000913	812900	812905		0.196279
NC_000913	812905	812910		0.215496
NC_000913	812910	812915		0.205070
NC_000913	812915	812920		0.191536
NC_000913	812920	812925		0.181870
NC_000913	812925	812930		0.173455
NC_000913	812930	812935		0.244414
NC_000913	812935	812940		0.196031
NC_000913	812940	812945		0.282555
NC_000913	812945	812950		0.338386
NC_000913	812950	812955		0.261883
NC_000913	812955	812960		0.339640
NC_000913	812960	812965		0.468505
NC_000913	812965	812970		0.496357
NC_000913	812970	812975		0.454715
NC_000913	812975	812980		0.430878
NC_000913	812980	812985		0.423919
NC_000913	812985	812990		0.409217
NC_000913	812990	812995		0.564504
NC_000913	812995	813000		0.628464
NC_000913	813000	813005		0.686356
NC_000913	813005	813010		0.777088
NC_000913	813010	813015		0.850754
NC_000913	813015	813020		0.835210
NC_000913	813020	813025		0.886768
NC_000913	813025	813030		0.945739
NC_000913	813030	813035		0.747551
NC_000913	813035	813040		0.560537
NC_000913	813040	813045		0.573839
NC_000913	813045	813050		0.538809
NC_000913	813050	813055		0.448619
NC_000913	813055	813060		0.390880
NC_000913	813060	813065		0.426520
NC_000913	813065	813070		0.287329
NC_000913	813070	813075		0.209557
NC_000913	813075	813080		0.163581
NC_000913	813080	813085		0.155765
NC_000913	813085	813090		0.159657
NC_000913	813090	813095		0.199051
NC_000913	813095	813100		0.209868
NC_000913	813100	813105		0.275569
NC_000913	813105	813110		0.470242
NC_000913	813110	813115		1.168113
NC_000913	813115	813120		1.922648
NC_000913	813120	813125		1.802851
NC_000913	813125	813130		2.062067
NC_000913	813130	813135		1.890390
NC_000913	813135	813140		2.476641
NC_000913	813140	813145		2.839251
NC_000913	813145	813150		2.735702
NC_000913	813150	813155		2.552702
NC_000913	813155	813160		2.378371
NC_000913	813160	813165		2.350505
NC_000913	813165	813170		2.314698
NC_000913	813170	813175		2.348871
NC_000913	813175	813180		2.367414
NC_000913	813180	813185		2.527404
NC_000913	813185	813190		2.799248
NC_000913	813190	813195		3.278278
NC_000913	813195	813200		3.644318
NC_000913	813200	813205		4.247323
NC_000913	813205	813210		4.308358
NC_000913	813210	813215		4.804960
NC_000913	813215	813220		4.903598
NC_000913	813220	813225		5.132910
NC_000913	813225	813230		4.851379
NC_000913	813230	813235		4.807756
NC_000913	813235	813240		5.016285
NC_000913	813240	813245		5.265164
NC_000913	813245	813250		4.924649
NC_000913	813250	813255		3.511585
NC_000913	813255	813260		3.367627
NC_000913	813260	813265		2.990568
NC_000913	813265	813270		2.531383
NC_000913	813270	813275		2.144054
NC_000913	813275	813280		2.106774
NC_000913	813280	813285		2.009845
NC_000913	813285	813290		2.306275
NC_000913	813290	813295		2.117716
NC_000913	813295	813300		1.595128
NC_000913	813300	813305		1.562124
NC_000913	813305	813310		1.487279
NC_000913	813310	813315		1.138531
NC_000913	813315	813320		0.738865
NC_000913	813320	813325		0.749902
NC_000913	813325	813330		0.482793
NC_000913	813330	813335		0.411837
NC_000913	813335	813340		0.209487
NC_000913	813340	813345		0.182717
NC_000913	813345	813350		0.172814
NC_000913	813350	813355		0.139897
NC_000913	813355	813360		0.130873
NC_000913	813360	813365		0.113860
NC_000913	813365	813370		0.079654
NC_000913	813370	813375		0.069813
NC_000913	813375	813380		0.055827
NC_000913	813380	813385		0.050001
NC_000913	813385	813390		0.037832
NC_000913	813390	813395		0.045436
NC_000913	813395	813400		0.057270
NC_000913	813400	813405		0.043610
NC_000913	813405	813410		0.069581
NC_000913	813410	813415		0.060338
NC_000913	813415	813420		0.120575
NC_000913	813420	813425		0.136413
NC_000913	813425	813430		0.152186
NC_000913	813430	813435		0.203450
NC_000913	813435	813440		0.235871
NC_000913	813440	813445		0.260534
NC_000913	813445	813450		0.262445
NC_000913	813450	813455		0.285497
NC_000913	813455	813460		0.313459
NC_000913	813460	813465		0.042818
NC_000913	813465	813470		0.037774
NC_000913	813470	813475		0.025120
NC_000913	813475	813480		0.013118
NC_000913	813480	813485		0.006322
NC_000913	813485	813490		0.005792
NC_000913	813490	813495		0.004510
NC_000913	813495	813500		0.002589
NC_000913	813500	813505		0.002314
NC_000913	813505	813510		0.002275
NC_000913	813510	813515		0.002411
NC_000913	813515	813520		0.001338
NC_000913	813520	813525		0.001557
NC_000913	813525	813530		0.001396
NC_000913	813530	813535		0.002195
NC_000913	813535	813540		0.003152
NC_000913	813540	813545		0.004117
NC_000913	813545	813550		0.003767
NC_000913	813550	813555		0.003067
NC_000913	813555	813560		0.003003
NC_000913	813560	813565		0.003587
NC_000913	813565	813570		0.003550
NC_000913	813570	813575		0.005477
NC_000913	813575	813580		0.004771
NC_000913	813580	813585		0.003340
NC_000913	813585	813590		0.004500
NC_000913	813590	813595		0.010800
NC_000913	813595	813600		0.013135
NC_000913	813600	813605		0.029005
NC_000913	813605	813610		0.036166
NC_000913	813610	813615		0.069871
NC_000913	813615	813620		0.071150
NC_000913	813620	813625		0.061956
NC_000913	813625	813630		0.061646
NC_000913	813630	813635		0.070537
NC_000913	813635	813640		0.115921
NC_000913	813640	813645		0.104561
NC_000913	813645	813650		0.127286
NC_000913	813650	813655		0.148140
NC_000913	813655	813660		0.179743
NC_000913	813660	813665		0.232716
NC_000913	813665	813670		0.191590
NC_000913	813670	813675		0.210026
NC_000913	813675	813680		0.264926
NC_000913	813680	813685		0.218747
NC_000913	813685	813690		0.175320
NC_000913	813690	813695		0.184209
NC_000913	813695	813700		0.119751
NC_000913	813700	813705		0.122633
NC_000913	813705	813710		0.148513
NC_000913	813710	813715		0.153064
NC_000913	813715	813720		0.099750
NC_000913	813720	813725		0.089134
NC_000913	813725	813730		0.172840
NC_000913	813730	813735		0.213131
NC_000913	813735	813740		0.183427
NC_000913	813740	813745		0.161605
NC_000913	813745	813750		0.127676
NC_000913	813750	813755		0.138703
NC_000913	813755	813760		0.079059
NC_000913	813760	813765		0.073747
NC_000913	813765	813770		0.058985
NC_000913	813770	813775		0.054554
NC_000913	813775	813780		0.050438
NC_000913	813780	813785		0.048596
NC_000913	813785	813790		0.043822
NC_000913	813790	813795		0.036725
NC_000913	813795	813800		0.039294
NC_000913	813800	813805		0.038006
NC_000913	813805	813810		0.041771
NC_000913	813810	813815		0.019832
NC_000913	813815	813820		0.017879
NC_000913	813820	813825		0.024427
NC_000913	813825	813830		0.013968
NC_000913	813830	813835		0.014219
NC_000913	813835	813840		0.005081
NC_000913	813840	813845		0.018685
NC_000913	813845	813850		0.032306
NC_000913	813850	813855		0.034046
NC_000913	813855	813860		0.069516
NC_000913	813860	813865		0.107750
NC_000913	813865	813870		0.199353
NC_000913	813870	813875		0.247958
NC_000913	813875	813880		0.305017
NC_000913	813880	813885		0.173160
NC_000913	813885	813890		0.152778
NC_000913	813890	813895		0.126289
NC_000913	813895	813900		0.100548
NC_000913	813900	813905		0.093735
NC_000913	813905	813910		0.084367
NC_000913	813910	813915		0.080733
NC_000913	813915	813920		0.088352
NC_000913	813920	813925		0.105337
NC_000913	813925	813930		0.105513
NC_000913	813930	813935		0.061949
NC_000913	813935	813940		0.091838
NC_000913	813940	813945		0.084248
NC_000913	813945	813950		0.063541
NC_000913	813950	813955		0.084285
NC_000913	813955	813960		0.093400
NC_000913	813960	813965		0.081675
NC_000913	813965	813970		0.111128
NC_000913	813970	813975		0.113789
NC_000913	813975	813980		0.207631
NC_000913	813980	813985		0.306475
NC_000913	813985	813990		0.323022
NC_000913	813990	813995		0.323059
NC_000913	813995	814000		1.126076
NC_000913	814000	814005		0.882113
NC_000913	814005	814010		0.764876
NC_000913	814010	814015		0.801295
NC_000913	814015	814020		0.649764
NC_000913	814020	814025		0.548199
NC_000913	814025	814030		0.717910
NC_000913	814030	814035		0.210183
NC_000913	814035	814040		0.167529
NC_000913	814040	814045		0.183942
NC_000913	814045	814050		0.157700
NC_000913	814050	814055		0.151526
NC_000913	814055	814060		0.158984
NC_000913	814060	814065		0.172143
NC_000913	814065	814070		0.449949
NC_000913	814070	814075		0.418151
NC_000913	814075	814080		0.290415
NC_000913	814080	814085		0.166355
NC_000913	814085	814090		0.045984
NC_000913	814090	814095		0.073221
NC_000913	814095	814100		0.066074
NC_000913	814100	814105		0.054288
NC_000913	814105	814110		0.072790
NC_000913	814110	814115		0.068714
NC_000913	814115	814120		0.088645
NC_000913	814120	814125		0.094351
NC_000913	814125	814130		0.375838
NC_000913	814130	814135		0.802919
NC_000913	814135	814140		0.708066
NC_000913	814140	814145		0.672843
NC_000913	814145	814150		0.708681
NC_000913	814150	814155		0.817915
NC_000913	814155	814160		0.566786
NC_000913	814160	814165		0.599673
NC_000913	814165	814170		0.532819
NC_000913	814170	814175		0.466381
NC_000913	814175	814180		0.398038
NC_000913	814180	814185		0.279138
NC_000913	814185	814190		0.222295
NC_000913	814190	814195		0.185078
NC_000913	814195	814200		0.175786
NC_000913	814200	814205		0.270136
NC_000913	814205	814210		0.282147
NC_000913	814210	814215		0.382840
NC_000913	814215	814220		0.410699
NC_000913	814220	814225		0.598027
NC_000913	814225	814230		0.963748
NC_000913	814230	814235		0.991862
NC_000913	814235	814240		1.370277
NC_000913	814240	814245		1.233617
NC_000913	814245	814250		1.413258
NC_000913	814250	814255		1.065387
NC_000913	814255	814260		0.754153
NC_000913	814260	814265		0.791715
NC_000913	814265	814270		0.762932
NC_000913	814270	814275		0.644358
NC_000913	814275	814280		0.627838
NC_000913	814280	814285		0.624845
NC_000913	814285	814290		0.635176
NC_000913	814290	814295		0.667749
NC_000913	814295	814300		0.710040
NC_000913	814300	814305		0.760720
NC_000913	814305	814310		0.871631
NC_000913	814310	814315		0.704220
NC_000913	814315	814320		0.531117
NC_000913	814320	814325		0.615555
NC_000913	814325	814330		0.674976
NC_000913	814330	814335		0.730754
NC_000913	814335	814340		0.783459
NC_000913	814340	814345		0.824972
NC_000913	814345	814350		1.021977
NC_000913	814350	814355		1.120136
NC_000913	814355	814360		1.220110
NC_000913	814360	814365		0.922446
NC_000913	814365	814370		0.754459
NC_000913	814370	814375		0.421537
NC_000913	814375	814380		0.344068
NC_000913	814380	814385		0.318432
NC_000913	814385	814390		0.251517
NC_000913	814390	814395		0.270100
NC_000913	814395	814400		0.272441
NC_000913	814400	814405		0.262575
NC_000913	814405	814410		0.487576
NC_000913	814410	814415		0.606598
NC_000913	814415	814420		0.431050
NC_000913	814420	814425		0.513167
NC_000913	814425	814430		0.524621
NC_000913	814430	814435		0.625813
NC_000913	814435	814440		0.743342
NC_000913	814440	814445		0.745169
NC_000913	814445	814450		0.465945
NC_000913	814450	814455		0.418574
NC_000913	814455	814460		0.327744
NC_000913	814460	814465		0.313186
NC_000913	814465	814470		0.310769
NC_000913	814470	814475		0.243203
NC_000913	814475	814480		0.200046
NC_000913	814480	814485		0.178995
NC_000913	814485	814490		0.183663
NC_000913	814490	814495		0.158622
NC_000913	814495	814500		0.186193
NC_000913	814500	814505		0.260653
NC_000913	814505	814510		0.292444
NC_000913	814510	814515		0.064754
NC_000913	814515	814520		0.050069
NC_000913	814520	814525		0.046980
NC_000913	814525	814530		0.048317
NC_000913	814530	814535		0.042391
NC_000913	814535	814540		0.038633
NC_000913	814540	814545		0.091049
NC_000913	814545	814550		0.068605
NC_000913	814550	814555		0.098194
NC_000913	814555	814560		0.208475
NC_000913	814560	814565		0.115168
NC_000913	814565	814570		0.079181
NC_000913	814570	814575		0.091289
NC_000913	814575	814580		0.072640
NC_000913	814580	814585		0.102823
NC_000913	814585	814590		0.118634
NC_000913	814590	814595		0.086937
NC_000913	814595	814600		0.088446
NC_000913	814600	814605		0.137690
NC_000913	814605	814610		0.130434
NC_000913	814610	814615		0.142225
NC_000913	814615	814620		0.153379
NC_000913	814620	814625		0.091924
NC_000913	814625	814630		0.091644
NC_000913	814630	814635		0.113527
NC_000913	814635	814640		0.116671
NC_000913	814640	814645		0.117619
NC_000913	814645	814650		0.209523
NC_000913	814650	814655		0.193261
NC_000913	814655	814660		0.191872
NC_000913	814660	814665		0.246055
NC_000913	814665	814670		0.130955
NC_000913	814670	814675		0.112437
NC_000913	814675	814680		0.101499
NC_000913	814680	814685		0.060148
NC_000913	814685	814690		0.062416
NC_000913	814690	814695		0.071652
NC_000913	814695	814700		0.076103
NC_000913	814700	814705		0.085248
NC_000913	814705	814710		0.075683
NC_000913	814710	814715		0.084823
NC_000913	814715	814720		0.086401
NC_000913	814720	814725		0.045534
NC_000913	814725	814730		0.032779
NC_000913	814730	814735		0.036231
NC_000913	814735	814740		0.036721
NC_000913	814740	814745		0.026089
NC_000913	814745	814750		0.019448
NC_000913	814750	814755		0.009433
NC_000913	814755	814760		0.007324
NC_000913	814760	814765		0.026366
NC_000913	814765	814770		0.027109
NC_000913	814770	814775		0.028720
NC_000913	814775	814780		0.044694
NC_000913	814780	814785		0.079535
NC_000913	814785	814790		0.084250
NC_000913	814790	814795		0.120859
NC_000913	814795	814800		0.016507
NC_000913	814800	814805		0.010554
NC_000913	814805	814810		0.010128
NC_000913	814810	814815		0.009024
NC_000913	814815	814820		0.016062
NC_000913	814820	814825		0.024008
NC_000913	814825	814830		0.120777
NC_000913	814830	814835		0.136424
NC_000913	814835	814840		0.258132
NC_000913	814840	814845		0.304015
NC_000913	814845	814850		0.212140
NC_000913	814850	814855		0.256998
NC_000913	814855	814860		0.252255
NC_000913	814860	814865		0.267986
NC_000913	814865	814870		0.277392
NC_000913	814870	814875		0.199148
NC_000913	814875	814880		0.121953
NC_000913	814880	814885		0.154825
NC_000913	814885	814890		0.153422
NC_000913	814890	814895		0.183246
NC_000913	814895	814900		0.273443
NC_000913	814900	814905		0.222313
NC_000913	814905	814910		0.361524
NC_000913	814910	814915		0.446442
NC_000913	814915	814920		0.376349
NC_000913	814920	814925		0.466958
NC_000913	814925	814930		0.132787
NC_000913	814930	814935		0.184889
NC_000913	814935	814940		0.101119
NC_000913	814940	814945		0.096294
NC_000913	814945	814950		0.110725
NC_000913	814950	814955		0.106030
NC_000913	814955	814960		0.131245
NC_000913	814960	814965		0.296836
NC_000913	814965	814970		0.409096
NC_000913	814970	814975		0.425862
NC_000913	814975	814980		0.427835
NC_000913	814980	814985		0.481905
NC_000913	814985	814990		0.382707
NC_000913	814990	814995		0.313143
NC_000913	814995	815000		0.140681
NC_000913	815000	815005		0.162851
NC_000913	815005	815010		0.163082
NC_000913	815010	815015		0.128905
NC_000913	815015	815020		0.176013
NC_000913	815020	815025		0.101877
NC_000913	815025	815030		0.082389
NC_000913	815030	815035		0.128301
NC_000913	815035	815040		0.167450
NC_000913	815040	815045		0.154245
NC_000913	815045	815050		0.190439
NC_000913	815050	815055		0.186999
NC_000913	815055	815060		0.149342
NC_000913	815060	815065		0.076357
NC_000913	815065	815070		0.056665
NC_000913	815070	815075		0.053954
NC_000913	815075	815080		0.044971
NC_000913	815080	815085		0.046432
NC_000913	815085	815090		0.040252
NC_000913	815090	815095		0.041208
NC_000913	815095	815100		0.045266
NC_000913	815100	815105		0.051214
NC_000913	815105	815110		0.076779
NC_000913	815110	815115		0.080328
NC_000913	815115	815120		0.061171
NC_000913	815120	815125		0.072735
NC_000913	815125	815130		0.090054
NC_000913	815130	815135		0.112052
NC_000913	815135	815140		0.063946
NC_000913	815140	815145		0.057594
NC_000913	815145	815150		0.074329
NC_000913	815150	815155		0.088334
NC_000913	815155	815160		0.083044
NC_000913	815160	815165		0.069441
NC_000913	815165	815170		0.168079
NC_000913	815170	815175		0.223498
NC_000913	815175	815180		0.326823
NC_000913	815180	815185		0.356362
NC_000913	815185	815190		0.375714
NC_000913	815190	815195		0.399302
NC_000913	815195	815200		0.388134
NC_000913	815200	815205		0.282596
NC_000913	815205	815210		0.313306
NC_000913	815210	815215		0.176409
NC_000913	815215	815220		0.154082
NC_000913	815220	815225		0.075268
NC_000913	815225	815230		0.038619
NC_000913	815230	815235		0.037501
NC_000913	815235	815240		0.045424
NC_000913	815240	815245		0.042526
NC_000913	815245	815250		0.032389
NC_000913	815250	815255		0.024328
NC_000913	815255	815260		0.031359
NC_000913	815260	815265		0.057564
NC_000913	815265	815270		0.070712
NC_000913	815270	815275		0.088679
NC_000913	815275	815280		0.069369
NC_000913	815280	815285		0.093106
NC_000913	815285	815290		0.096927
NC_000913	815290	815295		0.142337
NC_000913	815295	815300		0.138239
NC_000913	815300	815305		0.118685
NC_000913	815305	815310		0.114485
NC_000913	815310	815315		0.365412
NC_000913	815315	815320		0.210753
NC_000913	815320	815325		0.170992
NC_000913	815325	815330		0.170346
NC_000913	815330	815335		0.169930
NC_000913	815335	815340		0.130033
NC_000913	815340	815345		0.117821
NC_000913	815345	815350		0.064550
NC_000913	815350	815355		0.050323
NC_000913	815355	815360		0.084399
NC_000913	815360	815365		0.102523
NC_000913	815365	815370		0.095058
NC_000913	815370	815375		0.094776
NC_000913	815375	815380		0.153833
NC_000913	815380	815385		0.102020
NC_000913	815385	815390		0.125550
NC_000913	815390	815395		0.122533
NC_000913	815395	815400		0.102231
NC_000913	815400	815405		0.168815
NC_000913	815405	815410		0.018754
NC_000913	815410	815415		0.018672
NC_000913	815415	815420		0.023260
NC_000913	815420	815425		0.024824
NC_000913	815425	815430		0.020946
NC_000913	815430	815435		0.026626
NC_000913	815435	815440		0.019719
NC_000913	815440	815445		0.041911
NC_000913	815445	815450		0.060288
NC_000913	815450	815455		0.076324
NC_000913	815455	815460		0.069412
NC_000913	815460	815465		0.093470
NC_000913	815465	815470		0.066378
NC_000913	815470	815475		0.065710
NC_000913	815475	815480		0.051062
NC_000913	815480	815485		0.054356
NC_000913	815485	815490		0.049030
NC_000913	815490	815495		0.069487
NC_000913	815495	815500		0.058759
NC_000913	815500	815505		0.077081
NC_000913	815505	815510		0.051860
NC_000913	815510	815515		0.109318
NC_000913	815515	815520		0.288068
NC_000913	815520	815525		0.393677
NC_000913	815525	815530		0.491428
NC_000913	815530	815535		0.515708
NC_000913	815535	815540		0.887327
NC_000913	815540	815545		1.080688
NC_000913	815545	815550		1.586487
NC_000913	815550	815555		1.540566
NC_000913	815555	815560		1.770140
NC_000913	815560	815565		2.079559
NC_000913	815565	815570		2.191534
NC_000913	815570	815575		2.427687
NC_000913	815575	815580		2.583865
NC_000913	815580	815585		2.625969
NC_000913	815585	815590		2.852966
NC_000913	815590	815595		3.152464
NC_000913	815595	815600		3.851323
NC_000913	815600	815605		4.030614
NC_000913	815605	815610		6.410193
NC_000913	815610	815615		7.649966
NC_000913	815615	815620		8.501002
NC_000913	815620	815625		8.526293
NC_000913	815625	815630		10.367968
NC_000913	815630	815635		10.351019
NC_000913	815635	815640		9.575497
NC_000913	815640	815645		8.771797
NC_000913	815645	815650		8.530243
NC_000913	815650	815655		8.192053
NC_000913	815655	815660		8.218677
NC_000913	815660	815665		6.864502
NC_000913	815665	815670		5.585490
NC_000913	815670	815675		5.232558
NC_000913	815675	815680		5.058523
NC_000913	815680	815685		4.681666
NC_000913	815685	815690		3.462886
NC_000913	815690	815695		3.226427
NC_000913	815695	815700		3.258223
NC_000913	815700	815705		3.282551
NC_000913	815705	815710		3.023483
NC_000913	815710	815715		2.670431
NC_000913	815715	815720		2.439973
NC_000913	815720	815725		2.433318
NC_000913	815725	815730		2.462852
NC_000913	815730	815735		2.368264
NC_000913	815735	815740		2.256803
NC_000913	815740	815745		1.951279
NC_000913	815745	815750		2.386059
NC_000913	815750	815755		2.503526
NC_000913	815755	815760		2.726374
NC_000913	815760	815765		3.045839
NC_000913	815765	815770		3.123460
NC_000913	815770	815775		3.531483
NC_000913	815775	815780		4.308693
NC_000913	815780	815785		5.140984
NC_000913	815785	815790		5.212533
NC_000913	815790	815795		4.994446
NC_000913	815795	815800		4.466214
NC_000913	815800	815805		4.339868
NC_000913	815805	815810		3.612099
NC_000913	815810	815815		2.301720
NC_000913	815815	815820		2.175845
NC_000913	815820	815825		2.016920
NC_000913	815825	815830		1.632472
NC_000913	815830	815835		1.376482
NC_000913	815835	815840		0.827889
NC_000913	815840	815845		0.437121
NC_000913	815845	815850		0.385378
NC_000913	815850	815855		0.240713
NC_000913	815855	815860		0.197429
NC_000913	815860	815865		0.121751
NC_000913	815865	815870		0.090524
NC_000913	815870	815875		0.087414
NC_000913	815875	815880		0.081758
NC_000913	815880	815885		0.070119
NC_000913	815885	815890		0.088985
NC_000913	815890	815895		0.106449
NC_000913	815895	815900		0.109441
NC_000913	815900	815905		0.111199
NC_000913	815905	815910		0.118658
NC_000913	815910	815915		0.231901
NC_000913	815915	815920		0.257863
NC_000913	815920	815925		0.312330
NC_000913	815925	815930		0.370586
NC_000913	815930	815935		0.402111
NC_000913	815935	815940		0.438308
NC_000913	815940	815945		0.537934
NC_000913	815945	815950		0.623166
NC_000913	815950	815955		0.700064
NC_000913	815955	815960		0.592107
NC_000913	815960	815965		0.659324
NC_000913	815965	815970		0.587997
NC_000913	815970	815975		0.263574
NC_000913	815975	815980		0.104046
NC_000913	815980	815985		0.090833
NC_000913	815985	815990		0.007828
NC_000913	815990	815995		0.005088
NC_000913	815995	816000		0.000993
NC_000913	816000	816005		0.000796
NC_000913	816005	816010		0.000738
NC_000913	816010	816015		0.000678
NC_000913	816015	816020		0.000632
NC_000913	816020	816025		0.001228
NC_000913	816025	816030		0.001410
NC_000913	816030	816035		0.002289
NC_000913	816035	816040		0.003082
NC_000913	816040	816045		0.003556
NC_000913	816045	816050		0.005171
NC_000913	816050	816055		0.004604
NC_000913	816055	816060		0.003099
NC_000913	816060	816065		0.002798
NC_000913	816065	816070		0.003369
NC_000913	816070	816075		0.004435
NC_000913	816075	816080		0.003580
NC_000913	816080	816085		0.004427
NC_000913	816085	816090		0.007393
NC_000913	816090	816095		0.007853
NC_000913	816095	816100		0.004207
NC_000913	816100	816105		0.005793
NC_000913	816105	816110		0.005925
NC_000913	816110	816115		0.002919
NC_000913	816115	816120		0.001951
NC_000913	816120	816125		0.002301
NC_000913	816125	816130		0.002278
NC_000913	816130	816135		0.002888
NC_000913	816135	816140		0.003067
NC_000913	816140	816145		0.005960
NC_000913	816145	816150		0.007829
NC_000913	816150	816155		0.022791
NC_000913	816155	816160		0.115128
NC_000913	816160	816165		0.123756
NC_000913	816165	816170		0.160941
NC_000913	816170	816175		0.088717
NC_000913	816175	816180		0.121470
NC_000913	816180	816185		0.064894
NC_000913	816185	816190		0.127988
NC_000913	816190	816195		0.062943
NC_000913	816195	816200		0.141917
NC_000913	816200	816205		0.157587
NC_000913	816205	816210		0.216036
NC_000913	816210	816215		0.264658
NC_000913	816215	816220		0.465910
NC_000913	816220	816225		0.440904
NC_000913	816225	816230		1.767330
NC_000913	816230	816235		1.601861
NC_000913	816235	816240		2.450772
NC_000913	816240	816245		2.268970
NC_000913	816245	816250		2.717777
NC_000913	816250	816255		2.914570
NC_000913	816255	816260		2.368294
NC_000913	816260	816265		1.493065
NC_000913	816265	816270		1.476348
NC_000913	816270	816275		1.084157
NC_000913	816275	816280		1.102001
NC_000913	816280	816285		0.966740
NC_000913	816285	816290		0.781168
NC_000913	816290	816295		0.429547
NC_000913	816295	816300		0.667169
NC_000913	816300	816305		0.347780
NC_000913	816305	816310		0.190784
NC_000913	816310	816315		0.184725
NC_000913	816315	816320		0.194369
NC_000913	816320	816325		0.206279
NC_000913	816325	816330		0.227821
NC_000913	816330	816335		0.326305
NC_000913	816335	816340		0.414466
NC_000913	816340	816345		0.493617
NC_000913	816345	816350		0.616799
NC_000913	816350	816355		0.510638
NC_000913	816355	816360		0.420552
NC_000913	816360	816365		0.538039
NC_000913	816365	816370		0.572892
NC_000913	816370	816375		0.558118
NC_000913	816375	816380		0.580147
NC_000913	816380	816385		0.623787
NC_000913	816385	816390		0.724383
NC_000913	816390	816395		0.588566
NC_000913	816395	816400		0.557196
NC_000913	816400	816405		0.330755
NC_000913	816405	816410		0.173287
NC_000913	816410	816415		0.056597
NC_000913	816415	816420		0.043251
NC_000913	816420	816425		0.072902
NC_000913	816425	816430		0.064224
NC_000913	816430	816435		0.062677
NC_000913	816435	816440		0.250861
NC_000913	816440	816445		0.332810
NC_000913	816445	816450		0.353190
NC_000913	816450	816455		0.363051
NC_000913	816455	816460		0.375035
NC_000913	816460	816465		0.246648
NC_000913	816465	816470		0.201214
NC_000913	816470	816475		0.251681
NC_000913	816475	816480		0.287850
NC_000913	816480	816485		0.353755
NC_000913	816485	816490		0.363657
NC_000913	816490	816495		0.356955
NC_000913	816495	816500		0.372266
NC_000913	816500	816505		0.278185
NC_000913	816505	816510		0.274880
NC_000913	816510	816515		0.315834
NC_000913	816515	816520		0.371008
NC_000913	816520	816525		0.422297
NC_000913	816525	816530		0.509704
NC_000913	816530	816535		0.493054
NC_000913	816535	816540		0.986185
NC_000913	816540	816545		0.935985
NC_000913	816545	816550		1.243815
NC_000913	816550	816555		1.056955
NC_000913	816555	816560		0.887967
NC_000913	816560	816565		0.733430
NC_000913	816565	816570		0.642720
NC_000913	816570	816575		0.559472
NC_000913	816575	816580		0.304800
NC_000913	816580	816585		0.285642
NC_000913	816585	816590		0.295647
NC_000913	816590	816595		0.254251
NC_000913	816595	816600		0.220829
NC_000913	816600	816605		0.252219
NC_000913	816605	816610		0.226782
NC_000913	816610	816615		0.267593
NC_000913	816615	816620		0.333809
NC_000913	816620	816625		0.370036
NC_000913	816625	816630		0.483535
NC_000913	816630	816635		0.409575
NC_000913	816635	816640		0.385657
NC_000913	816640	816645		0.411028
NC_000913	816645	816650		0.416053
NC_000913	816650	816655		0.469644
NC_000913	816655	816660		0.441002
NC_000913	816660	816665		0.423700
NC_000913	816665	816670		0.362539
NC_000913	816670	816675		0.343272
NC_000913	816675	816680		0.317675
NC_000913	816680	816685		0.338620
NC_000913	816685	816690		0.346671
NC_000913	816690	816695		0.409166
NC_000913	816695	816700		0.426116
NC_000913	816700	816705		0.597468
NC_000913	816705	816710		0.810216
NC_000913	816710	816715		1.062457
NC_000913	816715	816720		1.071881
NC_000913	816720	816725		1.343843
NC_000913	816725	816730		1.232208
NC_000913	816730	816735		0.965624
NC_000913	816735	816740		1.044043
NC_000913	816740	816745		0.956994
NC_000913	816745	816750		0.762225
NC_000913	816750	816755		0.534547
NC_000913	816755	816760		0.273375
NC_000913	816760	816765		0.203516
NC_000913	816765	816770		0.172028
NC_000913	816770	816775		0.138183
NC_000913	816775	816780		0.118605
NC_000913	816780	816785		0.152047
NC_000913	816785	816790		0.184019
NC_000913	816790	816795		0.151438
NC_000913	816795	816800		0.162688
NC_000913	816800	816805		0.134496
NC_000913	816805	816810		0.129714
NC_000913	816810	816815		0.145285
NC_000913	816815	816820		0.187514
NC_000913	816820	816825		0.247406
NC_000913	816825	816830		0.301897
NC_000913	816830	816835		0.328353
NC_000913	816835	816840		0.401472
NC_000913	816840	816845		0.475070
NC_000913	816845	816850		0.801254
NC_000913	816850	816855		1.060594
NC_000913	816855	816860		1.423056
NC_000913	816860	816865		1.525203
NC_000913	816865	816870		1.231458
NC_000913	816870	816875		1.288207
NC_000913	816875	816880		1.078143
NC_000913	816880	816885		0.946341
NC_000913	816885	816890		0.834135
NC_000913	816890	816895		0.718251
NC_000913	816895	816900		0.472956
NC_000913	816900	816905		0.294097
NC_000913	816905	816910		0.252097
NC_000913	816910	816915		0.230192
NC_000913	816915	816920		0.226688
NC_000913	816920	816925		0.214216
NC_000913	816925	816930		0.177413
NC_000913	816930	816935		0.171033
NC_000913	816935	816940		0.153566
NC_000913	816940	816945		0.123442
NC_000913	816945	816950		0.111483
NC_000913	816950	816955		0.109878
NC_000913	816955	816960		0.076557
NC_000913	816960	816965		0.081273
NC_000913	816965	816970		0.071817
NC_000913	816970	816975		0.064435
NC_000913	816975	816980		0.070686
NC_000913	816980	816985		0.066794
NC_000913	816985	816990		0.047527
NC_000913	816990	816995		0.048684
NC_000913	816995	817000		0.051113
NC_000913	817000	817005		0.044094
NC_000913	817005	817010		0.035655
NC_000913	817010	817015		0.049162
NC_000913	817015	817020		0.093509
NC_000913	817020	817025		0.084448
NC_000913	817025	817030		0.063588
NC_000913	817030	817035		0.068578
NC_000913	817035	817040		0.061091
NC_000913	817040	817045		0.065532
NC_000913	817045	817050		0.070523
NC_000913	817050	817055		0.071444
NC_000913	817055	817060		0.107237
NC_000913	817060	817065		0.119735
NC_000913	817065	817070		0.166181
NC_000913	817070	817075		0.168190
NC_000913	817075	817080		0.158839
NC_000913	817080	817085		0.224513
NC_000913	817085	817090		0.272672
NC_000913	817090	817095		0.409382
NC_000913	817095	817100		0.456384
NC_000913	817100	817105		0.803202
NC_000913	817105	817110		0.884238
NC_000913	817110	817115		0.846122
NC_000913	817115	817120		0.372092
NC_000913	817120	817125		0.309612
NC_000913	817125	817130		0.298440
NC_000913	817130	817135		0.326761
NC_000913	817135	817140		0.258254
NC_000913	817140	817145		0.257107
NC_000913	817145	817150		0.220723
NC_000913	817150	817155		0.276056
NC_000913	817155	817160		0.276555
NC_000913	817160	817165		0.290664
NC_000913	817165	817170		0.294929
NC_000913	817170	817175		0.641391
NC_000913	817175	817180		0.582921
NC_000913	817180	817185		0.592631
NC_000913	817185	817190		0.435684
NC_000913	817190	817195		0.407715
NC_000913	817195	817200		0.312494
NC_000913	817200	817205		0.311834
NC_000913	817205	817210		0.248698
NC_000913	817210	817215		0.251576
NC_000913	817215	817220		0.294839
NC_000913	817220	817225		0.279481
NC_000913	817225	817230		0.286529
NC_000913	817230	817235		0.292167
NC_000913	817235	817240		0.239750
NC_000913	817240	817245		0.224534
NC_000913	817245	817250		0.225589
NC_000913	817250	817255		0.164964
NC_000913	817255	817260		0.143666
NC_000913	817260	817265		0.143259
NC_000913	817265	817270		0.165885
NC_000913	817270	817275		0.149927
NC_000913	817275	817280		0.196709
NC_000913	817280	817285		0.181500
NC_000913	817285	817290		0.205871
NC_000913	817290	817295		0.375889
NC_000913	817295	817300		0.159135
NC_000913	817300	817305		0.132810
NC_000913	817305	817310		0.151791
NC_000913	817310	817315		0.143118
NC_000913	817315	817320		0.142499
NC_000913	817320	817325		0.141728
NC_000913	817325	817330		0.171362
NC_000913	817330	817335		0.251310
NC_000913	817335	817340		0.237227
NC_000913	817340	817345		0.315061
NC_000913	817345	817350		0.318865
NC_000913	817350	817355		0.315165
NC_000913	817355	817360		0.261400
NC_000913	817360	817365		0.262069
NC_000913	817365	817370		0.254449
NC_000913	817370	817375		0.179240
NC_000913	817375	817380		0.180357
NC_000913	817380	817385		0.201350
NC_000913	817385	817390		0.211018
NC_000913	817390	817395		0.248773
NC_000913	817395	817400		0.255550
NC_000913	817400	817405		0.336674
NC_000913	817405	817410		0.187867
NC_000913	817410	817415		0.105483
NC_000913	817415	817420		0.075177
NC_000913	817420	817425		0.074237
NC_000913	817425	817430		0.051228
NC_000913	817430	817435		0.046142
NC_000913	817435	817440		0.052522
NC_000913	817440	817445		0.047551
NC_000913	817445	817450		0.051031
NC_000913	817450	817455		0.045164
NC_000913	817455	817460		0.054234
NC_000913	817460	817465		0.064091
NC_000913	817465	817470		0.079452
NC_000913	817470	817475		0.118805
NC_000913	817475	817480		0.073649
NC_000913	817480	817485		0.050097
NC_000913	817485	817490		0.038696
NC_000913	817490	817495		0.052022
NC_000913	817495	817500		0.062905
NC_000913	817500	817505		0.105963
NC_000913	817505	817510		0.085388
NC_000913	817510	817515		0.072984
NC_000913	817515	817520		0.028176
NC_000913	817520	817525		0.042060
NC_000913	817525	817530		0.063908
NC_000913	817530	817535		0.084277
NC_000913	817535	817540		0.094959
NC_000913	817540	817545		0.067902
NC_000913	817545	817550		0.101258
NC_000913	817550	817555		0.023674
NC_000913	817555	817560		0.109657
NC_000913	817560	817565		0.085354
NC_000913	817565	817570		0.074150
NC_000913	817570	817575		0.060653
NC_000913	817575	817580		0.039756
NC_000913	817580	817585		0.084661
NC_000913	817585	817590		0.082194
NC_000913	817590	817595		0.073905
NC_000913	817595	817600		0.096502
NC_000913	817600	817605		0.122426
NC_000913	817605	817610		0.107460
NC_000913	817610	817615		0.100457
NC_000913	817615	817620		0.137554
NC_000913	817620	817625		0.097674
NC_000913	817625	817630		0.042287
NC_000913	817630	817635		0.035539
NC_000913	817635	817640		0.037333
NC_000913	817640	817645		0.034393
NC_000913	817645	817650		0.042483
NC_000913	817650	817655		0.037817
NC_000913	817655	817660		0.056659
NC_000913	817660	817665		0.124283
NC_000913	817665	817670		0.281526
NC_000913	817670	817675		0.254208
NC_000913	817675	817680		0.364803
NC_000913	817680	817685		0.350667
NC_000913	817685	817690		0.280696
NC_000913	817690	817695		0.212866
NC_000913	817695	817700		0.178216
NC_000913	817700	817705		0.166776
NC_000913	817705	817710		0.157131
NC_000913	817710	817715		0.162337
NC_000913	817715	817720		0.179852
NC_000913	817720	817725		0.125049
NC_000913	817725	817730		0.078585
NC_000913	817730	817735		0.069637
NC_000913	817735	817740		0.054653
NC_000913	817740	817745		0.052663
NC_000913	817745	817750		0.052027
NC_000913	817750	817755		0.084082
NC_000913	817755	817760		0.054408
NC_000913	817760	817765		0.068875
NC_000913	817765	817770		0.098197
NC_000913	817770	817775		0.113751
NC_000913	817775	817780		0.070169
NC_000913	817780	817785		0.065483
NC_000913	817785	817790		0.058613
NC_000913	817790	817795		0.078120
NC_000913	817795	817800		0.073871
NC_000913	817800	817805		0.137442
NC_000913	817805	817810		0.214746
NC_000913	817810	817815		0.192731
NC_000913	817815	817820		0.180814
NC_000913	817820	817825		0.192122
NC_000913	817825	817830		0.162804
NC_000913	817830	817835		0.166583
NC_000913	817835	817840		0.215921
NC_000913	817840	817845		0.260779
NC_000913	817845	817850		0.327607
NC_000913	817850	817855		0.311136
NC_000913	817855	817860		0.234762
NC_000913	817860	817865		0.273268
NC_000913	817865	817870		0.212587
NC_000913	817870	817875		0.219016
NC_000913	817875	817880		0.186631
NC_000913	817880	817885		0.162818
NC_000913	817885	817890		0.101560
NC_000913	817890	817895		0.088527
NC_000913	817895	817900		0.080412
NC_000913	817900	817905		0.061220
NC_000913	817905	817910		0.108478
NC_000913	817910	817915		0.101468
NC_000913	817915	817920		0.104052
NC_000913	817920	817925		0.114112
NC_000913	817925	817930		0.103118
NC_000913	817930	817935		0.090590
NC_000913	817935	817940		0.078803
NC_000913	817940	817945		0.082719
NC_000913	817945	817950		0.103171
NC_000913	817950	817955		0.089103
NC_000913	817955	817960		0.090698
NC_000913	817960	817965		0.152815
NC_000913	817965	817970		0.187414
NC_000913	817970	817975		0.226981
NC_000913	817975	817980		0.216876
NC_000913	817980	817985		0.234176
NC_000913	817985	817990		0.276664
NC_000913	817990	817995		0.448131
NC_000913	817995	818000		0.661868
NC_000913	818000	818005		0.533275
NC_000913	818005	818010		0.457353
NC_000913	818010	818015		0.506488
NC_000913	818015	818020		0.494369
NC_000913	818020	818025		0.488805
NC_000913	818025	818030		0.463268
NC_000913	818030	818035		0.490595
NC_000913	818035	818040		0.425905
NC_000913	818040	818045		0.373408
NC_000913	818045	818050		0.311456
NC_000913	818050	818055		0.299304
NC_000913	818055	818060		0.427552
NC_000913	818060	818065		0.507245
NC_000913	818065	818070		0.468662
NC_000913	818070	818075		0.444756
NC_000913	818075	818080		0.421487
NC_000913	818080	818085		0.464245
NC_000913	818085	818090		0.448251
NC_000913	818090	818095		0.520571
NC_000913	818095	818100		0.658861
NC_000913	818100	818105		0.679791
NC_000913	818105	818110		0.357933
NC_000913	818110	818115		0.323518
NC_000913	818115	818120		0.264267
NC_000913	818120	818125		0.190438
NC_000913	818125	818130		0.128920
NC_000913	818130	818135		0.098772
NC_000913	818135	818140		0.048494
NC_000913	818140	818145		0.087548
NC_000913	818145	818150		0.077378
NC_000913	818150	818155		0.099598
NC_000913	818155	818160		0.070802
NC_000913	818160	818165		0.076631
NC_000913	818165	818170		0.037347
NC_000913	818170	818175		0.055749
NC_000913	818175	818180		0.062784
NC_000913	818180	818185		0.063641
NC_000913	818185	818190		0.137547
NC_000913	818190	818195		0.343025
NC_000913	818195	818200		0.411680
NC_000913	818200	818205		0.356716
NC_000913	818205	818210		0.270429
NC_000913	818210	818215		0.223244
NC_000913	818215	818220		0.196174
NC_000913	818220	818225		0.226872
NC_000913	818225	818230		0.308618
NC_000913	818230	818235		0.302839
NC_000913	818235	818240		0.288518
NC_000913	818240	818245		0.309656
NC_000913	818245	818250		0.362904
NC_000913	818250	818255		0.345543
NC_000913	818255	818260		0.334680
NC_000913	818260	818265		0.329135
NC_000913	818265	818270		0.293767
NC_000913	818270	818275		0.286480
NC_000913	818275	818280		0.207861
NC_000913	818280	818285		0.130231
NC_000913	818285	818290		0.136566
NC_000913	818290	818295		0.132293
NC_000913	818295	818300		0.107974
NC_000913	818300	818305		0.130397
NC_000913	818305	818310		0.097948
NC_000913	818310	818315		0.087987
NC_000913	818315	818320		0.109397
NC_000913	818320	818325		0.095000
NC_000913	818325	818330		0.065214
NC_000913	818330	818335		0.063472
NC_000913	818335	818340		0.085049
NC_000913	818340	818345		0.085061
NC_000913	818345	818350		0.053255
NC_000913	818350	818355		0.046416
NC_000913	818355	818360		0.024481
NC_000913	818360	818365		0.034438
NC_000913	818365	818370		0.023674
NC_000913	818370	818375		0.033677
NC_000913	818375	818380		0.024305
NC_000913	818380	818385		0.100945
NC_000913	818385	818390		0.094086
NC_000913	818390	818395		0.157444
NC_000913	818395	818400		0.143171
NC_000913	818400	818405		0.158028
NC_000913	818405	818410		0.161297
NC_000913	818410	818415		0.173573
NC_000913	818415	818420		0.217631
NC_000913	818420	818425		0.209274
NC_000913	818425	818430		0.183948
NC_000913	818430	818435		0.205098
NC_000913	818435	818440		0.196882
NC_000913	818440	818445		0.246296
NC_000913	818445	818450		0.218365
NC_000913	818450	818455		0.209766
NC_000913	818455	818460		0.180080
NC_000913	818460	818465		0.308328
NC_000913	818465	818470		0.267538
NC_000913	818470	818475		0.192288
NC_000913	818475	818480		0.226046
NC_000913	818480	818485		0.228310
NC_000913	818485	818490		0.180998
NC_000913	818490	818495		0.141214
NC_000913	818495	818500		0.122284
NC_000913	818500	818505		0.088244
NC_000913	818505	818510		0.071326
NC_000913	818510	818515		0.111201
NC_000913	818515	818520		0.111687
NC_000913	818520	818525		0.129570
NC_000913	818525	818530		0.123432
NC_000913	818530	818535		0.161450
NC_000913	818535	818540		0.152710
NC_000913	818540	818545		0.177900
NC_000913	818545	818550		0.225513
NC_000913	818550	818555		0.301605
NC_000913	818555	818560		0.460315
NC_000913	818560	818565		0.361096
NC_000913	818565	818570		0.591877
NC_000913	818570	818575		0.934145
NC_000913	818575	818580		0.607762
NC_000913	818580	818585		0.651469
NC_000913	818585	818590		0.498771
NC_000913	818590	818595		0.256048
NC_000913	818595	818600		0.265209
NC_000913	818600	818605		0.291953
NC_000913	818605	818610		0.283497
NC_000913	818610	818615		0.264885
NC_000913	818615	818620		0.241815
NC_000913	818620	818625		0.425901
NC_000913	818625	818630		0.374056
NC_000913	818630	818635		0.447342
NC_000913	818635	818640		0.343159
NC_000913	818640	818645		0.288426
NC_000913	818645	818650		0.295639
NC_000913	818650	818655		0.264293
NC_000913	818655	818660		0.262447
NC_000913	818660	818665		0.285363
NC_000913	818665	818670		0.301772
NC_000913	818670	818675		0.335193
NC_000913	818675	818680		0.312088
NC_000913	818680	818685		0.288966
NC_000913	818685	818690		0.267582
NC_000913	818690	818695		0.290748
NC_000913	818695	818700		0.329648
NC_000913	818700	818705		0.400200
NC_000913	818705	818710		0.395321
NC_000913	818710	818715		0.340910
NC_000913	818715	818720		0.287840
NC_000913	818720	818725		0.193995
NC_000913	818725	818730		0.294678
NC_000913	818730	818735		0.347713
NC_000913	818735	818740		0.446609
NC_000913	818740	818745		0.407127
NC_000913	818745	818750		0.398742
NC_000913	818750	818755		0.237543
NC_000913	818755	818760		0.225895
NC_000913	818760	818765		0.294759
NC_000913	818765	818770		0.335747
NC_000913	818770	818775		0.372573
NC_000913	818775	818780		0.325308
NC_000913	818780	818785		0.311910
NC_000913	818785	818790		0.267959
NC_000913	818790	818795		0.222649
NC_000913	818795	818800		0.214497
NC_000913	818800	818805		0.250242
NC_000913	818805	818810		0.207920
NC_000913	818810	818815		0.254645
NC_000913	818815	818820		0.221725
NC_000913	818820	818825		0.254168
NC_000913	818825	818830		0.178799
NC_000913	818830	818835		0.110219
NC_000913	818835	818840		0.096205
NC_000913	818840	818845		0.085447
NC_000913	818845	818850		0.072851
NC_000913	818850	818855		0.077750
NC_000913	818855	818860		0.070459
NC_000913	818860	818865		0.100099
NC_000913	818865	818870		0.190466
NC_000913	818870	818875		0.105796
NC_000913	818875	818880		0.070196
NC_000913	818880	818885		0.053688
NC_000913	818885	818890		0.074451
NC_000913	818890	818895		0.056454
NC_000913	818895	818900		0.052385
NC_000913	818900	818905		0.054283
NC_000913	818905	818910		0.062717
NC_000913	818910	818915		0.033000
NC_000913	818915	818920		0.020022
NC_000913	818920	818925		0.015763
NC_000913	818925	818930		0.016818
NC_000913	818930	818935		0.016109
NC_000913	818935	818940		0.016900
NC_000913	818940	818945		0.021153
NC_000913	818945	818950		0.043257
NC_000913	818950	818955		0.113319
NC_000913	818955	818960		0.361491
NC_000913	818960	818965		0.667072
NC_000913	818965	818970		0.698571
NC_000913	818970	818975		0.647058
NC_000913	818975	818980		0.641164
NC_000913	818980	818985		0.437818
NC_000913	818985	818990		0.503757
NC_000913	818990	818995		0.222696
NC_000913	818995	819000		0.188284
NC_000913	819000	819005		0.215938
NC_000913	819005	819010		0.169292
NC_000913	819010	819015		0.168701
NC_000913	819015	819020		0.155261
NC_000913	819020	819025		0.202967
NC_000913	819025	819030		0.249170
NC_000913	819030	819035		0.196098
NC_000913	819035	819040		0.123050
NC_000913	819040	819045		0.103471
NC_000913	819045	819050		0.128009
NC_000913	819050	819055		0.157267
NC_000913	819055	819060		0.050078
NC_000913	819060	819065		0.054085
NC_000913	819065	819070		0.047316
NC_000913	819070	819075		0.073240
NC_000913	819075	819080		0.071168
NC_000913	819080	819085		0.087949
NC_000913	819085	819090		0.076565
NC_000913	819090	819095		0.103162
NC_000913	819095	819100		0.236799
NC_000913	819100	819105		0.219096
NC_000913	819105	819110		0.195561
NC_000913	819110	819115		0.249035
NC_000913	819115	819120		0.239939
NC_000913	819120	819125		0.243802
NC_000913	819125	819130		0.320806
NC_000913	819130	819135		0.370949
NC_000913	819135	819140		0.489911
NC_000913	819140	819145		0.424468
NC_000913	819145	819150		0.445795
NC_000913	819150	819155		0.454306
NC_000913	819155	819160		0.436715
NC_000913	819160	819165		0.455994
NC_000913	819165	819170		0.453941
NC_000913	819170	819175		0.392007
NC_000913	819175	819180		0.443869
NC_000913	819180	819185		0.463643
NC_000913	819185	819190		0.476049
NC_000913	819190	819195		0.624189
NC_000913	819195	819200		0.683277
NC_000913	819200	819205		0.692473
NC_000913	819205	819210		0.675752
NC_000913	819210	819215		0.757490
NC_000913	819215	819220		0.824445
NC_000913	819220	819225		0.889779
NC_000913	819225	819230		0.848409
NC_000913	819230	819235		0.744873
NC_000913	819235	819240		0.580243
NC_000913	819240	819245		0.355854
NC_000913	819245	819250		0.310569
NC_000913	819250	819255		0.365115
NC_000913	819255	819260		0.330657
NC_000913	819260	819265		0.321678
NC_000913	819265	819270		0.256363
NC_000913	819270	819275		0.319593
NC_000913	819275	819280		0.275759
NC_000913	819280	819285		0.261157
NC_000913	819285	819290		0.368292
NC_000913	819290	819295		0.323049
NC_000913	819295	819300		0.257902
NC_000913	819300	819305		0.313139
NC_000913	819305	819310		0.321754
NC_000913	819310	819315		0.291840
NC_000913	819315	819320		0.350718
NC_000913	819320	819325		0.215604
NC_000913	819325	819330		0.253909
NC_000913	819330	819335		0.260371
NC_000913	819335	819340		0.260667
NC_000913	819340	819345		0.272200
NC_000913	819345	819350		0.240706
NC_000913	819350	819355		0.226355
NC_000913	819355	819360		0.224893
NC_000913	819360	819365		0.233065
NC_000913	819365	819370		0.219507
NC_000913	819370	819375		0.165450
NC_000913	819375	819380		0.186194
NC_000913	819380	819385		0.159371
NC_000913	819385	819390		0.172504
NC_000913	819390	819395		0.128929
NC_000913	819395	819400		0.079310
NC_000913	819400	819405		0.091523
NC_000913	819405	819410		0.078032
NC_000913	819410	819415		0.074263
NC_000913	819415	819420		0.057970
NC_000913	819420	819425		0.051810
NC_000913	819425	819430		0.042288
NC_000913	819430	819435		0.056180
NC_000913	819435	819440		0.064793
NC_000913	819440	819445		0.141284
NC_000913	819445	819450		0.212582
NC_000913	819450	819455		0.238676
NC_000913	819455	819460		0.244902
NC_000913	819460	819465		0.217007
NC_000913	819465	819470		0.183888
NC_000913	819470	819475		0.149548
NC_000913	819475	819480		0.154067
NC_000913	819480	819485		0.187509
NC_000913	819485	819490		0.118126
NC_000913	819490	819495		0.114791
NC_000913	819495	819500		0.111687
NC_000913	819500	819505		0.071384
NC_000913	819505	819510		0.067474
NC_000913	819510	819515		0.073926
NC_000913	819515	819520		0.089181
NC_000913	819520	819525		0.087715
NC_000913	819525	819530		0.098742
NC_000913	819530	819535		0.131613
NC_000913	819535	819540		0.160502
NC_000913	819540	819545		0.244401
NC_000913	819545	819550		0.356930
NC_000913	819550	819555		0.410130
NC_000913	819555	819560		0.391641
NC_000913	819560	819565		0.328615
NC_000913	819565	819570		0.326704
NC_000913	819570	819575		0.287866
NC_000913	819575	819580		0.431865
NC_000913	819580	819585		0.478815
NC_000913	819585	819590		0.791216
NC_000913	819590	819595		0.774297
NC_000913	819595	819600		0.664377
NC_000913	819600	819605		0.614953
NC_000913	819605	819610		0.590990
NC_000913	819610	819615		0.606489
NC_000913	819615	819620		0.771572
NC_000913	819620	819625		0.966377
NC_000913	819625	819630		1.080855
NC_000913	819630	819635		0.879399
NC_000913	819635	819640		0.934915
NC_000913	819640	819645		0.626600
NC_000913	819645	819650		0.583790
NC_000913	819650	819655		0.676298
NC_000913	819655	819660		0.684506
NC_000913	819660	819665		0.758860
NC_000913	819665	819670		0.697568
NC_000913	819670	819675		0.813505
NC_000913	819675	819680		0.756325
NC_000913	819680	819685		0.679986
NC_000913	819685	819690		0.751745
NC_000913	819690	819695		0.693199
NC_000913	819695	819700		0.706891
NC_000913	819700	819705		0.683989
NC_000913	819705	819710		0.823270
NC_000913	819710	819715		0.634888
NC_000913	819715	819720		0.626589
NC_000913	819720	819725		0.532861
NC_000913	819725	819730		0.414507
NC_000913	819730	819735		0.370280
NC_000913	819735	819740		0.332883
NC_000913	819740	819745		0.328049
NC_000913	819745	819750		0.274129
NC_000913	819750	819755		0.245145
NC_000913	819755	819760		0.290394
NC_000913	819760	819765		0.214578
NC_000913	819765	819770		0.120268
NC_000913	819770	819775		0.111418
NC_000913	819775	819780		0.103720
NC_000913	819780	819785		0.114383
NC_000913	819785	819790		0.121456
NC_000913	819790	819795		0.111415
NC_000913	819795	819800		0.120621
NC_000913	819800	819805		0.100693
NC_000913	819805	819810		0.067149
NC_000913	819810	819815		0.055945
NC_000913	819815	819820		0.051060
NC_000913	819820	819825		0.051996
NC_000913	819825	819830		0.087806
NC_000913	819830	819835		0.091157
NC_000913	819835	819840		0.132267
NC_000913	819840	819845		0.151537
NC_000913	819845	819850		0.221739
NC_000913	819850	819855		0.226739
NC_000913	819855	819860		0.293994
NC_000913	819860	819865		0.317348
NC_000913	819865	819870		0.572639
NC_000913	819870	819875		0.601088
NC_000913	819875	819880		0.595812
NC_000913	819880	819885		0.611029
NC_000913	819885	819890		0.489186
NC_000913	819890	819895		0.395971
NC_000913	819895	819900		0.364368
NC_000913	819900	819905		0.272833
NC_000913	819905	819910		0.172195
NC_000913	819910	819915		0.132780
NC_000913	819915	819920		0.100634
NC_000913	819920	819925		0.121323
NC_000913	819925	819930		0.133016
NC_000913	819930	819935		0.150254
NC_000913	819935	819940		0.188306
NC_000913	819940	819945		0.155327
NC_000913	819945	819950		0.517316
NC_000913	819950	819955		0.457396
NC_000913	819955	819960		0.529336
NC_000913	819960	819965		0.470367
NC_000913	819965	819970		0.376224
NC_000913	819970	819975		0.283455
NC_000913	819975	819980		0.294032
NC_000913	819980	819985		0.350543
NC_000913	819985	819990		0.418237
NC_000913	819990	819995		0.469044
NC_000913	819995	820000		0.365505
NC_000913	820000	820005		0.427749
NC_000913	820005	820010		0.508129
NC_000913	820010	820015		0.451616
NC_000913	820015	820020		0.509328
NC_000913	820020	820025		0.407141
NC_000913	820025	820030		0.366596
NC_000913	820030	820035		0.399132
NC_000913	820035	820040		0.398154
NC_000913	820040	820045		0.478787
NC_000913	820045	820050		0.759710
NC_000913	820050	820055		0.745621
NC_000913	820055	820060		0.694415
NC_000913	820060	820065		1.143947
NC_000913	820065	820070		1.037584
NC_000913	820070	820075		0.237268
NC_000913	820075	820080		0.226027
NC_000913	820080	820085		0.315452
NC_000913	820085	820090		0.162927
NC_000913	820090	820095		0.097231
NC_000913	820095	820100		0.289389
NC_000913	820100	820105		0.337051
NC_000913	820105	820110		0.271565
NC_000913	820110	820115		0.291070
NC_000913	820115	820120		0.443071
NC_000913	820120	820125		0.334447
NC_000913	820125	820130		0.294012
NC_000913	820130	820135		0.288082
NC_000913	820135	820140		0.230678
NC_000913	820140	820145		0.209840
NC_000913	820145	820150		0.196257
NC_000913	820150	820155		0.236372
NC_000913	820155	820160		0.164678
NC_000913	820160	820165		0.225846
NC_000913	820165	820170		0.179372
NC_000913	820170	820175		0.193662
NC_000913	820175	820180		0.173549
NC_000913	820180	820185		0.259734
NC_000913	820185	820190		0.220053
NC_000913	820190	820195		0.250224
NC_000913	820195	820200		0.236915
NC_000913	820200	820205		0.251777
NC_000913	820205	820210		0.309077
NC_000913	820210	820215		0.301326
NC_000913	820215	820220		0.316936
NC_000913	820220	820225		0.316170
NC_000913	820225	820230		0.298042
NC_000913	820230	820235		0.262552
NC_000913	820235	820240		0.280454
NC_000913	820240	820245		0.269809
NC_000913	820245	820250		0.275123
NC_000913	820250	820255		0.363799
NC_000913	820255	820260		0.342819
NC_000913	820260	820265		0.352094
NC_000913	820265	820270		0.242078
NC_000913	820270	820275		0.200673
NC_000913	820275	820280		0.169188
NC_000913	820280	820285		0.156303
NC_000913	820285	820290		0.162235
NC_000913	820290	820295		0.173545
NC_000913	820295	820300		0.242244
NC_000913	820300	820305		0.224640
NC_000913	820305	820310		0.284740
NC_000913	820310	820315		0.464505
NC_000913	820315	820320		0.474521
NC_000913	820320	820325		0.462097
NC_000913	820325	820330		0.609976
NC_000913	820330	820335		0.245093
NC_000913	820335	820340		0.222357
NC_000913	820340	820345		0.162755
NC_000913	820345	820350		0.124911
NC_000913	820350	820355		0.084997
NC_000913	820355	820360		0.071387
NC_000913	820360	820365		0.061356
NC_000913	820365	820370		0.061813
NC_000913	820370	820375		0.142959
NC_000913	820375	820380		0.137607
NC_000913	820380	820385		0.084779
NC_000913	820385	820390		0.073047
NC_000913	820390	820395		0.050828
NC_000913	820395	820400		0.049761
NC_000913	820400	820405		0.057787
NC_000913	820405	820410		0.089611
NC_000913	820410	820415		0.029975
NC_000913	820415	820420		0.056971
NC_000913	820420	820425		0.058311
NC_000913	820425	820430		0.098049
NC_000913	820430	820435		0.111208
NC_000913	820435	820440		0.149755
NC_000913	820440	820445		0.216011
NC_000913	820445	820450		0.257915
NC_000913	820450	820455		0.221515
NC_000913	820455	820460		0.233875
NC_000913	820460	820465		0.208011
NC_000913	820465	820470		0.233209
NC_000913	820470	820475		0.204678
NC_000913	820475	820480		0.039899
NC_000913	820480	820485		0.079053
NC_000913	820485	820490		0.044222
NC_000913	820490	820495		0.036470
NC_000913	820495	820500		0.026737
NC_000913	820500	820505		0.029820
NC_000913	820505	820510		0.032215
NC_000913	820510	820515		0.046083
NC_000913	820515	820520		0.037977
NC_000913	820520	820525		0.058315
NC_000913	820525	820530		0.083394
NC_000913	820530	820535		0.018619
NC_000913	820535	820540		0.080705
NC_000913	820540	820545		0.191966
NC_000913	820545	820550		0.149370
NC_000913	820550	820555		0.133469
NC_000913	820555	820560		0.147678
NC_000913	820560	820565		0.261831
NC_000913	820565	820570		0.247200
NC_000913	820570	820575		0.234588
NC_000913	820575	820580		0.262049
NC_000913	820580	820585		0.299150
NC_000913	820585	820590		0.332877
NC_000913	820590	820595		0.269747
NC_000913	820595	820600		0.231563
NC_000913	820600	820605		0.268261
NC_000913	820605	820610		0.199085
NC_000913	820610	820615		0.164367
NC_000913	820615	820620		0.154115
NC_000913	820620	820625		0.153161
NC_000913	820625	820630		0.181153
NC_000913	820630	820635		0.179340
NC_000913	820635	820640		0.092028
NC_000913	820640	820645		0.081443
NC_000913	820645	820650		0.079312
NC_000913	820650	820655		0.088563
NC_000913	820655	820660		0.026493
NC_000913	820660	820665		0.018949
NC_000913	820665	820670		0.018150
NC_000913	820670	820675		0.011606
NC_000913	820675	820680		0.011932
NC_000913	820680	820685		0.008432
NC_000913	820685	820690		0.008022
NC_000913	820690	820695		0.007290
NC_000913	820695	820700		0.006610
NC_000913	820700	820705		0.007111
NC_000913	820705	820710		0.001650
NC_000913	820710	820715		0.003663
NC_000913	820715	820720		0.010776
NC_000913	820720	820725		0.017150
NC_000913	820725	820730		0.024116
NC_000913	820730	820735		0.032844
NC_000913	820735	820740		0.056610
NC_000913	820740	820745		0.129222
NC_000913	820745	820750		0.174971
NC_000913	820750	820755		0.243271
NC_000913	820755	820760		0.642855
NC_000913	820760	820765		1.081410
NC_000913	820765	820770		1.727736
NC_000913	820770	820775		1.682947
NC_000913	820775	820780		1.511791
NC_000913	820780	820785		1.670610
NC_000913	820785	820790		1.410094
NC_000913	820790	820795		1.621283
NC_000913	820795	820800		1.539880
NC_000913	820800	820805		1.513860
NC_000913	820805	820810		1.478370
NC_000913	820810	820815		1.603893
NC_000913	820815	820820		1.775043
NC_000913	820820	820825		1.827892
NC_000913	820825	820830		1.800505
NC_000913	820830	820835		1.869217
NC_000913	820835	820840		1.882723
NC_000913	820840	820845		1.946784
NC_000913	820845	820850		2.073323
NC_000913	820850	820855		2.351444
NC_000913	820855	820860		2.045602
NC_000913	820860	820865		1.977522
NC_000913	820865	820870		1.515245
NC_000913	820870	820875		0.853922
NC_000913	820875	820880		0.813462
NC_000913	820880	820885		0.499373
NC_000913	820885	820890		0.538670
NC_000913	820890	820895		0.518307
NC_000913	820895	820900		0.507229
NC_000913	820900	820905		0.436263
NC_000913	820905	820910		0.439707
NC_000913	820910	820915		0.445496
NC_000913	820915	820920		0.429712
NC_000913	820920	820925		0.522906
NC_000913	820925	820930		0.762438
NC_000913	820930	820935		0.814649
NC_000913	820935	820940		1.007084
NC_000913	820940	820945		1.594356
NC_000913	820945	820950		3.061109
NC_000913	820950	820955		4.161789
NC_000913	820955	820960		4.589069
NC_000913	820960	820965		5.712952
NC_000913	820965	820970		6.439986
NC_000913	820970	820975		7.604012
NC_000913	820975	820980		7.624693
NC_000913	820980	820985		7.417774
NC_000913	820985	820990		7.716866
NC_000913	820990	820995		7.696141
NC_000913	820995	821000		7.105618
NC_000913	821000	821005		7.131194
NC_000913	821005	821010		7.587158
NC_000913	821010	821015		7.355326
NC_000913	821015	821020		5.722849
NC_000913	821020	821025		5.754236
NC_000913	821025	821030		5.531211
NC_000913	821030	821035		5.543694
NC_000913	821035	821040		5.605796
NC_000913	821040	821045		5.496953
NC_000913	821045	821050		5.716792
NC_000913	821050	821055		4.962978
NC_000913	821055	821060		4.853497
NC_000913	821060	821065		4.629058
NC_000913	821065	821070		4.395455
NC_000913	821070	821075		4.009585
NC_000913	821075	821080		3.723923
NC_000913	821080	821085		3.507802
NC_000913	821085	821090		3.308418
NC_000913	821090	821095		3.268401
NC_000913	821095	821100		3.595294
NC_000913	821100	821105		3.624556
NC_000913	821105	821110		2.178137
NC_000913	821110	821115		1.829152
NC_000913	821115	821120		0.870194
NC_000913	821120	821125		0.621408
NC_000913	821125	821130		0.775365
NC_000913	821130	821135		0.767691
NC_000913	821135	821140		0.725635
NC_000913	821140	821145		0.804360
NC_000913	821145	821150		1.410056
NC_000913	821150	821155		2.172431
NC_000913	821155	821160		2.568947
NC_000913	821160	821165		2.751843
NC_000913	821165	821170		3.647232
NC_000913	821170	821175		4.079307
NC_000913	821175	821180		3.203560
NC_000913	821180	821185		2.472796
NC_000913	821185	821190		1.731751
NC_000913	821190	821195		1.740330
NC_000913	821195	821200		1.271968
NC_000913	821200	821205		1.039309
NC_000913	821205	821210		0.919525
NC_000913	821210	821215		0.944837
NC_000913	821215	821220		0.923573
NC_000913	821220	821225		1.013430
NC_000913	821225	821230		0.979874
NC_000913	821230	821235		1.116011
NC_000913	821235	821240		1.081244
NC_000913	821240	821245		1.063861
NC_000913	821245	821250		1.768207
NC_000913	821250	821255		1.966718
NC_000913	821255	821260		2.713675
NC_000913	821260	821265		2.772267
NC_000913	821265	821270		2.806878
NC_000913	821270	821275		2.853708
NC_000913	821275	821280		2.971285
NC_000913	821280	821285		3.841579
NC_000913	821285	821290		4.051852
NC_000913	821290	821295		3.923193
NC_000913	821295	821300		3.744862
NC_000913	821300	821305		3.062469
NC_000913	821305	821310		2.542875
NC_000913	821310	821315		2.041849
NC_000913	821315	821320		1.984056
NC_000913	821320	821325		2.112804
NC_000913	821325	821330		1.811206
NC_000913	821330	821335		1.891930
NC_000913	821335	821340		1.829900
NC_000913	821340	821345		1.412480
NC_000913	821345	821350		1.579173
NC_000913	821350	821355		1.693195
NC_000913	821355	821360		1.628728
NC_000913	821360	821365		1.714788
NC_000913	821365	821370		1.646688
NC_000913	821370	821375		1.228765
NC_000913	821375	821380		1.259023
NC_000913	821380	821385		1.133374
NC_000913	821385	821390		1.126299
NC_000913	821390	821395		1.107431
NC_000913	821395	821400		1.229040
NC_000913	821400	821405		1.430061
NC_000913	821405	821410		1.753685
NC_000913	821410	821415		1.347069
NC_000913	821415	821420		1.457314
NC_000913	821420	821425		1.486917
NC_000913	821425	821430		0.908839
NC_000913	821430	821435		0.803820
NC_000913	821435	821440		0.645197
NC_000913	821440	821445		0.700557
NC_000913	821445	821450		0.625804
NC_000913	821450	821455		0.715815
NC_000913	821455	821460		0.606680
NC_000913	821460	821465		0.604696
NC_000913	821465	821470		0.477731
NC_000913	821470	821475		0.366895
NC_000913	821475	821480		0.321841
NC_000913	821480	821485		0.309026
NC_000913	821485	821490		0.231295
NC_000913	821490	821495		0.228458
NC_000913	821495	821500		0.259894
NC_000913	821500	821505		0.316188
NC_000913	821505	821510		0.394102
NC_000913	821510	821515		0.540480
NC_000913	821515	821520		0.527427
NC_000913	821520	821525		0.527443
NC_000913	821525	821530		0.856232
NC_000913	821530	821535		0.821046
NC_000913	821535	821540		0.452869
NC_000913	821540	821545		0.420040
NC_000913	821545	821550		0.466910
NC_000913	821550	821555		0.469574
NC_000913	821555	821560		0.548866
NC_000913	821560	821565		0.599103
NC_000913	821565	821570		0.614476
NC_000913	821570	821575		0.510303
NC_000913	821575	821580		0.484734
NC_000913	821580	821585		0.609445
NC_000913	821585	821590		0.603291
NC_000913	821590	821595		0.593639
NC_000913	821595	821600		0.725633
NC_000913	821600	821605		0.749476
NC_000913	821605	821610		0.836656
NC_000913	821610	821615		0.749672
NC_000913	821615	821620		0.722837
NC_000913	821620	821625		0.834571
NC_000913	821625	821630		0.796297
NC_000913	821630	821635		0.652433
NC_000913	821635	821640		0.615768
NC_000913	821640	821645		0.620917
NC_000913	821645	821650		0.619982
NC_000913	821650	821655		0.546545
NC_000913	821655	821660		0.425105
NC_000913	821660	821665		0.390650
NC_000913	821665	821670		0.479967
NC_000913	821670	821675		0.493008
NC_000913	821675	821680		0.655406
NC_000913	821680	821685		0.597710
NC_000913	821685	821690		0.668048
NC_000913	821690	821695		0.751624
NC_000913	821695	821700		0.724519
NC_000913	821700	821705		0.674785
NC_000913	821705	821710		0.576036
NC_000913	821710	821715		0.360762
NC_000913	821715	821720		0.290560
NC_000913	821720	821725		0.287212
NC_000913	821725	821730		0.310221
NC_000913	821730	821735		0.261221
NC_000913	821735	821740		0.206555
NC_000913	821740	821745		0.233587
NC_000913	821745	821750		0.267318
NC_000913	821750	821755		0.199250
NC_000913	821755	821760		0.264379
NC_000913	821760	821765		0.218592
NC_000913	821765	821770		0.295498
NC_000913	821770	821775		0.266613
NC_000913	821775	821780		0.275639
NC_000913	821780	821785		0.175765
NC_000913	821785	821790		0.166166
NC_000913	821790	821795		0.153961
NC_000913	821795	821800		0.378847
NC_000913	821800	821805		0.439412
NC_000913	821805	821810		0.436160
NC_000913	821810	821815		0.513077
NC_000913	821815	821820		0.482220
NC_000913	821820	821825		0.391658
NC_000913	821825	821830		0.298551
NC_000913	821830	821835		0.293205
NC_000913	821835	821840		0.305477
NC_000913	821840	821845		0.284848
NC_000913	821845	821850		0.189287
NC_000913	821850	821855		0.109299
NC_000913	821855	821860		0.095806
NC_000913	821860	821865		0.036270
NC_000913	821865	821870		0.027691
NC_000913	821870	821875		0.033090
NC_000913	821875	821880		0.031291
NC_000913	821880	821885		0.033386
NC_000913	821885	821890		0.023621
NC_000913	821890	821895		0.026668
NC_000913	821895	821900		0.025345
NC_000913	821900	821905		0.030611
NC_000913	821905	821910		0.032425
NC_000913	821910	821915		0.036120
NC_000913	821915	821920		0.042023
NC_000913	821920	821925		0.046500
NC_000913	821925	821930		0.045321
NC_000913	821930	821935		0.110778
NC_000913	821935	821940		0.092294
NC_000913	821940	821945		0.092476
NC_000913	821945	821950		0.143526
NC_000913	821950	821955		0.151746
NC_000913	821955	821960		0.366065
NC_000913	821960	821965		0.416655
NC_000913	821965	821970		0.988767
NC_000913	821970	821975		1.128603
NC_000913	821975	821980		1.690083
NC_000913	821980	821985		1.326838
NC_000913	821985	821990		0.993742
NC_000913	821990	821995		0.992220
NC_000913	821995	822000		1.043665
NC_000913	822000	822005		0.807668
NC_000913	822005	822010		0.667444
NC_000913	822010	822015		0.586392
NC_000913	822015	822020		0.545098
NC_000913	822020	822025		0.810580
NC_000913	822025	822030		0.288693
NC_000913	822030	822035		0.275356
NC_000913	822035	822040		0.176138
NC_000913	822040	822045		0.116502
NC_000913	822045	822050		0.136123
NC_000913	822050	822055		0.162887
NC_000913	822055	822060		0.163203
NC_000913	822060	822065		0.242222
NC_000913	822065	822070		0.435012
NC_000913	822070	822075		0.428608
NC_000913	822075	822080		0.404167
NC_000913	822080	822085		0.409416
NC_000913	822085	822090		0.400770
NC_000913	822090	822095		0.375543
NC_000913	822095	822100		0.389203
NC_000913	822100	822105		0.420334
NC_000913	822105	822110		0.241996
NC_000913	822110	822115		0.206863
NC_000913	822115	822120		0.160959
NC_000913	822120	822125		0.150804
NC_000913	822125	822130		0.155998
NC_000913	822130	822135		0.133388
NC_000913	822135	822140		0.139942
NC_000913	822140	822145		0.131165
NC_000913	822145	822150		0.146227
NC_000913	822150	822155		0.175685
NC_000913	822155	822160		0.157176
NC_000913	822160	822165		0.142865
NC_000913	822165	822170		0.150413
NC_000913	822170	822175		0.182585
NC_000913	822175	822180		0.125240
NC_000913	822180	822185		0.075788
NC_000913	822185	822190		0.086535
NC_000913	822190	822195		0.080593
NC_000913	822195	822200		0.077055
NC_000913	822200	822205		0.065387
NC_000913	822205	822210		0.088131
NC_000913	822210	822215		0.135046
NC_000913	822215	822220		0.161650
NC_000913	822220	822225		0.159767
NC_000913	822225	822230		0.121085
NC_000913	822230	822235		0.085434
NC_000913	822235	822240		0.089664
NC_000913	822240	822245		0.071367
NC_000913	822245	822250		0.080348
NC_000913	822250	822255		0.099176
NC_000913	822255	822260		0.105713
NC_000913	822260	822265		0.135858
NC_000913	822265	822270		0.132121
NC_000913	822270	822275		0.111157
NC_000913	822275	822280		0.103530
NC_000913	822280	822285		0.128049
NC_000913	822285	822290		0.161887
NC_000913	822290	822295		0.242219
NC_000913	822295	822300		0.209872
NC_000913	822300	822305		0.178569
NC_000913	822305	822310		0.214533
NC_000913	822310	822315		0.254021
NC_000913	822315	822320		0.265453
NC_000913	822320	822325		0.198450
NC_000913	822325	822330		0.189151
NC_000913	822330	822335		0.205843
NC_000913	822335	822340		0.193227
NC_000913	822340	822345		0.224122
NC_000913	822345	822350		0.205714
NC_000913	822350	822355		0.206695
NC_000913	822355	822360		0.200762
NC_000913	822360	822365		0.236446
NC_000913	822365	822370		0.243530
NC_000913	822370	822375		0.263621
NC_000913	822375	822380		0.287520
NC_000913	822380	822385		0.261860
NC_000913	822385	822390		0.221898
NC_000913	822390	822395		0.173912
NC_000913	822395	822400		0.070318
NC_000913	822400	822405		0.053577
NC_000913	822405	822410		0.067361
NC_000913	822410	822415		0.098011
NC_000913	822415	822420		0.118476
NC_000913	822420	822425		0.120927
NC_000913	822425	822430		0.210311
NC_000913	822430	822435		0.246152
NC_000913	822435	822440		0.102230
NC_000913	822440	822445		0.065398
NC_000913	822445	822450		0.060205
NC_000913	822450	822455		0.043084
NC_000913	822455	822460		0.037928
NC_000913	822460	822465		0.029694
NC_000913	822465	822470		0.015045
NC_000913	822470	822475		0.040244
NC_000913	822475	822480		0.060251
NC_000913	822480	822485		0.067350
NC_000913	822485	822490		0.080856
NC_000913	822490	822495		0.153806
NC_000913	822495	822500		0.323697
NC_000913	822500	822505		0.440203
NC_000913	822505	822510		0.541242
NC_000913	822510	822515		0.556366
NC_000913	822515	822520		0.672026
NC_000913	822520	822525		0.638953
NC_000913	822525	822530		0.794511
NC_000913	822530	822535		0.799624
NC_000913	822535	822540		0.744977
NC_000913	822540	822545		0.763793
NC_000913	822545	822550		0.736951
NC_000913	822550	822555		0.587941
NC_000913	822555	822560		0.540263
NC_000913	822560	822565		0.463272
NC_000913	822565	822570		0.465688
NC_000913	822570	822575		0.365797
NC_000913	822575	822580		0.306200
NC_000913	822580	822585		0.328247
NC_000913	822585	822590		0.367032
NC_000913	822590	822595		0.402045
NC_000913	822595	822600		0.404663
NC_000913	822600	822605		0.438811
NC_000913	822605	822610		0.466040
NC_000913	822610	822615		0.547057
NC_000913	822615	822620		0.521824
NC_000913	822620	822625		0.553617
NC_000913	822625	822630		0.633360
NC_000913	822630	822635		0.692881
NC_000913	822635	822640		0.602250
NC_000913	822640	822645		0.594131
NC_000913	822645	822650		0.596849
NC_000913	822650	822655		0.569739
NC_000913	822655	822660		0.573850
NC_000913	822660	822665		0.509985
NC_000913	822665	822670		0.510517
NC_000913	822670	822675		0.477799
NC_000913	822675	822680		0.501008
NC_000913	822680	822685		0.471614
NC_000913	822685	822690		0.489293
NC_000913	822690	822695		0.501265
NC_000913	822695	822700		0.392969
NC_000913	822700	822705		0.520469
NC_000913	822705	822710		0.520154
NC_000913	822710	822715		0.528667
NC_000913	822715	822720		0.486762
NC_000913	822720	822725		0.606680
NC_000913	822725	822730		0.594285
NC_000913	822730	822735		0.505538
NC_000913	822735	822740		0.208006
NC_000913	822740	822745		0.169016
NC_000913	822745	822750		0.184540
NC_000913	822750	822755		0.148362
NC_000913	822755	822760		0.186050
NC_000913	822760	822765		0.216898
NC_000913	822765	822770		0.199067
NC_000913	822770	822775		0.242644
NC_000913	822775	822780		0.386046
NC_000913	822780	822785		0.529505
NC_000913	822785	822790		0.824913
NC_000913	822790	822795		0.762595
NC_000913	822795	822800		0.653064
NC_000913	822800	822805		0.397698
NC_000913	822805	822810		0.346678
NC_000913	822810	822815		0.180101
NC_000913	822815	822820		0.091241
NC_000913	822820	822825		0.130717
NC_000913	822825	822830		0.154266
NC_000913	822830	822835		0.151537
NC_000913	822835	822840		0.180584
NC_000913	822840	822845		0.216248
NC_000913	822845	822850		0.265602
NC_000913	822850	822855		0.201561
NC_000913	822855	822860		0.230496
NC_000913	822860	822865		0.151508
NC_000913	822865	822870		0.159726
NC_000913	822870	822875		0.146929
NC_000913	822875	822880		0.124681
NC_000913	822880	822885		0.123180
NC_000913	822885	822890		0.098986
NC_000913	822890	822895		0.152085
NC_000913	822895	822900		0.188952
NC_000913	822900	822905		0.278320
NC_000913	822905	822910		0.265324
NC_000913	822910	822915		0.258232
NC_000913	822915	822920		0.163623
NC_000913	822920	822925		0.209130
NC_000913	822925	822930		0.167729
NC_000913	822930	822935		0.065543
NC_000913	822935	822940		0.063329
NC_000913	822940	822945		0.061817
NC_000913	822945	822950		0.048392
NC_000913	822950	822955		0.040318
NC_000913	822955	822960		0.051431
NC_000913	822960	822965		0.116126
NC_000913	822965	822970		0.190157
NC_000913	822970	822975		0.182229
NC_000913	822975	822980		0.164236
NC_000913	822980	822985		0.106353
NC_000913	822985	822990		0.107580
NC_000913	822990	822995		0.108519
NC_000913	822995	823000		0.174991
NC_000913	823000	823005		0.170602
NC_000913	823005	823010		0.178158
NC_000913	823010	823015		0.194673
NC_000913	823015	823020		0.267030
NC_000913	823020	823025		0.397339
NC_000913	823025	823030		0.375900
NC_000913	823030	823035		0.499535
NC_000913	823035	823040		0.464238
NC_000913	823040	823045		0.578546
NC_000913	823045	823050		0.581328
NC_000913	823050	823055		0.510691
NC_000913	823055	823060		0.549022
NC_000913	823060	823065		0.526027
NC_000913	823065	823070		0.475818
NC_000913	823070	823075		0.223571
NC_000913	823075	823080		0.109511
NC_000913	823080	823085		0.091754
NC_000913	823085	823090		0.086853
NC_000913	823090	823095		0.068745
NC_000913	823095	823100		0.079815
NC_000913	823100	823105		0.077120
NC_000913	823105	823110		0.117913
NC_000913	823110	823115		0.089063
NC_000913	823115	823120		0.348492
NC_000913	823120	823125		0.625948
NC_000913	823125	823130		0.740506
NC_000913	823130	823135		0.868587
NC_000913	823135	823140		0.388439
NC_000913	823140	823145		0.300801
NC_000913	823145	823150		0.276387
NC_000913	823150	823155		0.250131
NC_000913	823155	823160		0.240000
NC_000913	823160	823165		0.151758
NC_000913	823165	823170		0.162989
NC_000913	823170	823175		0.134804
NC_000913	823175	823180		0.129180
NC_000913	823180	823185		0.191172
NC_000913	823185	823190		0.209349
NC_000913	823190	823195		0.220647
NC_000913	823195	823200		0.210525
NC_000913	823200	823205		0.264851
NC_000913	823205	823210		0.197551
NC_000913	823210	823215		0.218912
NC_000913	823215	823220		0.243876
NC_000913	823220	823225		0.188255
NC_000913	823225	823230		0.175987
NC_000913	823230	823235		0.177422
NC_000913	823235	823240		0.160574
NC_000913	823240	823245		0.143470
NC_000913	823245	823250		0.167489
NC_000913	823250	823255		0.186878
NC_000913	823255	823260		0.207988
NC_000913	823260	823265		0.210092
NC_000913	823265	823270		0.220988
NC_000913	823270	823275		0.158831
NC_000913	823275	823280		0.178295
NC_000913	823280	823285		0.159880
NC_000913	823285	823290		0.152314
NC_000913	823290	823295		0.119289
NC_000913	823295	823300		0.131777
NC_000913	823300	823305		0.169567
NC_000913	823305	823310		0.169568
NC_000913	823310	823315		0.238263
NC_000913	823315	823320		0.223500
NC_000913	823320	823325		0.243699
NC_000913	823325	823330		0.246586
NC_000913	823330	823335		0.158176
NC_000913	823335	823340		0.273115
NC_000913	823340	823345		0.252729
NC_000913	823345	823350		0.263534
NC_000913	823350	823355		0.314692
NC_000913	823355	823360		0.268460
NC_000913	823360	823365		0.288985
NC_000913	823365	823370		0.265593
NC_000913	823370	823375		0.347642
NC_000913	823375	823380		0.250723
NC_000913	823380	823385		0.234711
NC_000913	823385	823390		0.268897
NC_000913	823390	823395		0.288754
NC_000913	823395	823400		0.306616
NC_000913	823400	823405		0.261469
NC_000913	823405	823410		0.340382
NC_000913	823410	823415		0.338653
NC_000913	823415	823420		0.452031
NC_000913	823420	823425		0.288956
NC_000913	823425	823430		0.317303
NC_000913	823430	823435		0.260141
NC_000913	823435	823440		0.267712
NC_000913	823440	823445		0.181329
NC_000913	823445	823450		0.174111
NC_000913	823450	823455		0.155100
NC_000913	823455	823460		0.180479
NC_000913	823460	823465		0.115726
NC_000913	823465	823470		0.123538
NC_000913	823470	823475		0.128136
NC_000913	823475	823480		0.149028
NC_000913	823480	823485		0.150023
NC_000913	823485	823490		0.189825
NC_000913	823490	823495		0.148428
NC_000913	823495	823500		0.116392
NC_000913	823500	823505		0.061164
NC_000913	823505	823510		0.022718
NC_000913	823510	823515		0.015253
NC_000913	823515	823520		0.024314
NC_000913	823520	823525		0.024070
NC_000913	823525	823530		0.027399
NC_000913	823530	823535		0.033942
NC_000913	823535	823540		0.045491
NC_000913	823540	823545		0.055326
NC_000913	823545	823550		0.071358
NC_000913	823550	823555		0.046329
NC_000913	823555	823560		0.033650
NC_000913	823560	823565		0.033537
NC_000913	823565	823570		0.044129
NC_000913	823570	823575		0.039217
NC_000913	823575	823580		0.028208
NC_000913	823580	823585		0.037046
NC_000913	823585	823590		0.055401
NC_000913	823590	823595		0.080347
NC_000913	823595	823600		0.060873
NC_000913	823600	823605		0.051920
NC_000913	823605	823610		0.067913
NC_000913	823610	823615		0.072471
NC_000913	823615	823620		0.053718
NC_000913	823620	823625		0.004120
NC_000913	823625	823630		0.002496
NC_000913	823630	823635		0.001981
NC_000913	823635	823640		0.003109
NC_000913	823640	823645		0.015734
NC_000913	823645	823650		0.019612
NC_000913	823650	823655		0.012320
NC_000913	823655	823660		0.023968
NC_000913	823660	823665		0.021439
NC_000913	823665	823670		0.072339
NC_000913	823670	823675		0.049987
NC_000913	823675	823680		0.028585
NC_000913	823680	823685		0.025276
NC_000913	823685	823690		0.027830
NC_000913	823690	823695		0.030540
NC_000913	823695	823700		0.025144
NC_000913	823700	823705		0.032949
NC_000913	823705	823710		0.056699
NC_000913	823710	823715		0.043984
NC_000913	823715	823720		0.763517
NC_000913	823720	823725		0.813962
NC_000913	823725	823730		0.800922
NC_000913	823730	823735		0.775487
NC_000913	823735	823740		0.992551
NC_000913	823740	823745		1.528467
NC_000913	823745	823750		1.725377
NC_000913	823750	823755		1.026897
NC_000913	823755	823760		0.909651
NC_000913	823760	823765		0.966019
NC_000913	823765	823770		0.840198
NC_000913	823770	823775		0.542053
NC_000913	823775	823780		0.328335
NC_000913	823780	823785		0.361659
NC_000913	823785	823790		0.320974
NC_000913	823790	823795		0.331083
NC_000913	823795	823800		0.340974
NC_000913	823800	823805		0.326027
NC_000913	823805	823810		0.315861
NC_000913	823810	823815		0.290507
NC_000913	823815	823820		0.303592
NC_000913	823820	823825		0.301107
NC_000913	823825	823830		0.290224
NC_000913	823830	823835		0.292961
NC_000913	823835	823840		0.440317
NC_000913	823840	823845		0.465552
NC_000913	823845	823850		0.541760
NC_000913	823850	823855		0.531369
NC_000913	823855	823860		0.600272
NC_000913	823860	823865		0.471567
NC_000913	823865	823870		0.431013
NC_000913	823870	823875		0.389879
NC_000913	823875	823880		0.354504
NC_000913	823880	823885		0.241892
NC_000913	823885	823890		0.220713
NC_000913	823890	823895		0.251271
NC_000913	823895	823900		0.260817
NC_000913	823900	823905		0.273149
NC_000913	823905	823910		0.287838
NC_000913	823910	823915		0.357215
NC_000913	823915	823920		0.389899
NC_000913	823920	823925		0.299916
NC_000913	823925	823930		0.295242
NC_000913	823930	823935		0.265134
NC_000913	823935	823940		0.314087
NC_000913	823940	823945		0.382308
NC_000913	823945	823950		0.388600
NC_000913	823950	823955		0.375124
NC_000913	823955	823960		0.298027
NC_000913	823960	823965		0.270397
NC_000913	823965	823970		0.321486
NC_000913	823970	823975		0.301740
NC_000913	823975	823980		0.207186
NC_000913	823980	823985		0.153388
NC_000913	823985	823990		0.163476
NC_000913	823990	823995		0.114670
NC_000913	823995	824000		0.133195
NC_000913	824000	824005		0.170740
NC_000913	824005	824010		0.153719
NC_000913	824010	824015		0.123626
NC_000913	824015	824020		0.087887
NC_000913	824020	824025		0.105499
NC_000913	824025	824030		0.090922
NC_000913	824030	824035		0.101598
NC_000913	824035	824040		0.065790
NC_000913	824040	824045		0.064461
NC_000913	824045	824050		0.057661
NC_000913	824050	824055		0.049013
NC_000913	824055	824060		0.064809
NC_000913	824060	824065		0.068383
NC_000913	824065	824070		0.081220
NC_000913	824070	824075		0.081353
NC_000913	824075	824080		0.140340
NC_000913	824080	824085		0.205378
NC_000913	824085	824090		0.232459
NC_000913	824090	824095		0.438256
NC_000913	824095	824100		0.620973
NC_000913	824100	824105		0.604921
NC_000913	824105	824110		0.655262
NC_000913	824110	824115		0.496349
NC_000913	824115	824120		0.500432
NC_000913	824120	824125		0.450812
NC_000913	824125	824130		0.452193
NC_000913	824130	824135		0.476860
NC_000913	824135	824140		0.454918
NC_000913	824140	824145		0.449709
NC_000913	824145	824150		0.437839
NC_000913	824150	824155		0.568213
NC_000913	824155	824160		0.807296
NC_000913	824160	824165		1.347530
NC_000913	824165	824170		1.763944
NC_000913	824170	824175		3.106870
NC_000913	824175	824180		3.093887
NC_000913	824180	824185		3.724393
NC_000913	824185	824190		3.542057
NC_000913	824190	824195		3.021079
NC_000913	824195	824200		1.885687
NC_000913	824200	824205		1.708697
NC_000913	824205	824210		1.520430
NC_000913	824210	824215		1.302070
NC_000913	824215	824220		1.201814
NC_000913	824220	824225		0.959612
NC_000913	824225	824230		0.807837
NC_000913	824230	824235		0.611658
NC_000913	824235	824240		0.366940
NC_000913	824240	824245		0.254444
NC_000913	824245	824250		0.206794
NC_000913	824250	824255		0.210717
NC_000913	824255	824260		0.164704
NC_000913	824260	824265		0.188883
NC_000913	824265	824270		0.141302
NC_000913	824270	824275		0.137220
NC_000913	824275	824280		0.127215
NC_000913	824280	824285		0.127068
NC_000913	824285	824290		0.129531
NC_000913	824290	824295		0.171014
NC_000913	824295	824300		0.140933
NC_000913	824300	824305		0.100357
NC_000913	824305	824310		0.096207
NC_000913	824310	824315		0.064148
NC_000913	824315	824320		0.051213
NC_000913	824320	824325		0.089729
NC_000913	824325	824330		0.087055
NC_000913	824330	824335		0.223330
NC_000913	824335	824340		0.203547
NC_000913	824340	824345		0.205249
NC_000913	824345	824350		0.225461
NC_000913	824350	824355		0.307746
NC_000913	824355	824360		0.198483
NC_000913	824360	824365		0.250661
NC_000913	824365	824370		0.321172
NC_000913	824370	824375		0.319720
NC_000913	824375	824380		0.257718
NC_000913	824380	824385		0.251554
NC_000913	824385	824390		0.212134
NC_000913	824390	824395		0.225176
NC_000913	824395	824400		0.211304
NC_000913	824400	824405		0.238444
NC_000913	824405	824410		0.257440
NC_000913	824410	824415		0.254773
NC_000913	824415	824420		0.353525
NC_000913	824420	824425		0.376000
NC_000913	824425	824430		0.780811
NC_000913	824430	824435		0.848038
NC_000913	824435	824440		0.886893
NC_000913	824440	824445		0.783271
NC_000913	824445	824450		0.786097
NC_000913	824450	824455		0.878534
NC_000913	824455	824460		0.885097
NC_000913	824460	824465		0.685535
NC_000913	824465	824470		0.618001
NC_000913	824470	824475		0.461052
NC_000913	824475	824480		0.425388
NC_000913	824480	824485		0.242925
NC_000913	824485	824490		0.291158
NC_000913	824490	824495		0.134038
NC_000913	824495	824500		0.170267
NC_000913	824500	824505		0.152068
NC_000913	824505	824510		0.185967
NC_000913	824510	824515		0.158635
NC_000913	824515	824520		0.180951
NC_000913	824520	824525		0.213073
NC_000913	824525	824530		0.235856
NC_000913	824530	824535		0.160085
NC_000913	824535	824540		0.110207
NC_000913	824540	824545		0.111526
NC_000913	824545	824550		0.100622
NC_000913	824550	824555		0.130716
NC_000913	824555	824560		0.121655
NC_000913	824560	824565		0.126668
NC_000913	824565	824570		0.150028
NC_000913	824570	824575		0.183230
NC_000913	824575	824580		0.182656
NC_000913	824580	824585		0.277854
NC_000913	824585	824590		0.293456
NC_000913	824590	824595		0.299900
NC_000913	824595	824600		0.296664
NC_000913	824600	824605		0.312427
NC_000913	824605	824610		0.427265
NC_000913	824610	824615		0.433314
NC_000913	824615	824620		0.444853
NC_000913	824620	824625		0.499592
NC_000913	824625	824630		0.523033
NC_000913	824630	824635		0.532318
NC_000913	824635	824640		0.515282
NC_000913	824640	824645		0.616611
NC_000913	824645	824650		0.599887
NC_000913	824650	824655		0.601652
NC_000913	824655	824660		0.663834
NC_000913	824660	824665		0.592311
NC_000913	824665	824670		0.651692
NC_000913	824670	824675		0.798968
NC_000913	824675	824680		0.870759
NC_000913	824680	824685		0.888563
NC_000913	824685	824690		1.859763
NC_000913	824690	824695		2.148581
NC_000913	824695	824700		1.942212
NC_000913	824700	824705		1.249959
NC_000913	824705	824710		1.183356
NC_000913	824710	824715		1.125238
NC_000913	824715	824720		1.078557
NC_000913	824720	824725		0.852601
NC_000913	824725	824730		1.009192
NC_000913	824730	824735		1.318222
NC_000913	824735	824740		1.382935
NC_000913	824740	824745		0.978624
NC_000913	824745	824750		0.900711
NC_000913	824750	824755		0.935144
NC_000913	824755	824760		1.091392
NC_000913	824760	824765		0.725388
NC_000913	824765	824770		0.783064
NC_000913	824770	824775		1.064907
NC_000913	824775	824780		1.102722
NC_000913	824780	824785		1.215280
NC_000913	824785	824790		1.144219
NC_000913	824790	824795		0.723879
NC_000913	824795	824800		0.621936
NC_000913	824800	824805		0.685477
NC_000913	824805	824810		0.397571
NC_000913	824810	824815		0.433963
NC_000913	824815	824820		0.445616
NC_000913	824820	824825		0.415659
NC_000913	824825	824830		0.403940
NC_000913	824830	824835		0.473006
NC_000913	824835	824840		0.556768
NC_000913	824840	824845		0.584214
NC_000913	824845	824850		0.575442
NC_000913	824850	824855		0.512031
NC_000913	824855	824860		0.412753
NC_000913	824860	824865		0.438515
NC_000913	824865	824870		0.477874
NC_000913	824870	824875		0.483342
NC_000913	824875	824880		0.452687
NC_000913	824880	824885		0.418871
NC_000913	824885	824890		0.425482
NC_000913	824890	824895		0.653497
NC_000913	824895	824900		0.605688
NC_000913	824900	824905		0.681433
NC_000913	824905	824910		0.587493
NC_000913	824910	824915		0.498202
NC_000913	824915	824920		0.406439
NC_000913	824920	824925		0.352467
NC_000913	824925	824930		0.316963
NC_000913	824930	824935		0.308647
NC_000913	824935	824940		0.309746
NC_000913	824940	824945		0.366848
NC_000913	824945	824950		0.334746
NC_000913	824950	824955		0.311417
NC_000913	824955	824960		0.305677
NC_000913	824960	824965		0.178589
NC_000913	824965	824970		0.165175
NC_000913	824970	824975		0.226327
NC_000913	824975	824980		0.208443
NC_000913	824980	824985		0.155684
NC_000913	824985	824990		0.139175
NC_000913	824990	824995		0.200922
NC_000913	824995	825000		0.206397
NC_000913	825000	825005		0.251026
NC_000913	825005	825010		0.372489
NC_000913	825010	825015		0.274402
NC_000913	825015	825020		0.261434
NC_000913	825020	825025		0.147247
NC_000913	825025	825030		0.086217
NC_000913	825030	825035		0.053128
NC_000913	825035	825040		0.047806
NC_000913	825040	825045		0.049739
NC_000913	825045	825050		0.054364
NC_000913	825050	825055		0.061742
NC_000913	825055	825060		0.169599
NC_000913	825060	825065		0.089985
NC_000913	825065	825070		0.123045
NC_000913	825070	825075		0.148797
NC_000913	825075	825080		0.166163
NC_000913	825080	825085		0.227563
NC_000913	825085	825090		0.350158
NC_000913	825090	825095		0.313776
NC_000913	825095	825100		0.276393
NC_000913	825100	825105		0.254643
NC_000913	825105	825110		0.336908
NC_000913	825110	825115		0.143572
NC_000913	825115	825120		0.211103
NC_000913	825120	825125		0.160048
NC_000913	825125	825130		0.148933
NC_000913	825130	825135		0.143010
NC_000913	825135	825140		0.292140
NC_000913	825140	825145		0.282218
NC_000913	825145	825150		0.319046
NC_000913	825150	825155		0.164200
NC_000913	825155	825160		0.294595
NC_000913	825160	825165		0.113341
NC_000913	825165	825170		0.131675
NC_000913	825170	825175		0.095521
NC_000913	825175	825180		0.054565
NC_000913	825180	825185		0.060419
NC_000913	825185	825190		0.045725
NC_000913	825190	825195		0.044774
NC_000913	825195	825200		0.083389
NC_000913	825200	825205		0.108958
NC_000913	825205	825210		0.081392
NC_000913	825210	825215		0.110477
NC_000913	825215	825220		0.067410
NC_000913	825220	825225		0.057129
NC_000913	825225	825230		0.062199
NC_000913	825230	825235		0.080215
NC_000913	825235	825240		0.166522
NC_000913	825240	825245		0.236720
NC_000913	825245	825250		0.255834
NC_000913	825250	825255		0.140819
NC_000913	825255	825260		0.124481
NC_000913	825260	825265		0.123655
NC_000913	825265	825270		0.164762
NC_000913	825270	825275		0.210065
NC_000913	825275	825280		0.227843
NC_000913	825280	825285		0.301709
NC_000913	825285	825290		0.720351
NC_000913	825290	825295		0.616716
NC_000913	825295	825300		0.539793
NC_000913	825300	825305		0.501438
NC_000913	825305	825310		0.382091
NC_000913	825310	825315		0.392118
NC_000913	825315	825320		0.405983
NC_000913	825320	825325		0.277668
NC_000913	825325	825330		0.251141
NC_000913	825330	825335		0.117133
NC_000913	825335	825340		0.028058
NC_000913	825340	825345		0.025870
NC_000913	825345	825350		0.028665
NC_000913	825350	825355		0.026116
NC_000913	825355	825360		0.025328
NC_000913	825360	825365		0.032780
NC_000913	825365	825370		0.024138
NC_000913	825370	825375		0.070519
NC_000913	825375	825380		0.049765
NC_000913	825380	825385		0.056179
NC_000913	825385	825390		0.066457
NC_000913	825390	825395		0.047900
NC_000913	825395	825400		0.033106
NC_000913	825400	825405		0.032940
NC_000913	825405	825410		0.036253
NC_000913	825410	825415		0.028033
NC_000913	825415	825420		0.025843
NC_000913	825420	825425		0.032864
NC_000913	825425	825430		0.128520
NC_000913	825430	825435		0.206597
NC_000913	825435	825440		0.226721
NC_000913	825440	825445		0.197393
NC_000913	825445	825450		0.232576
NC_000913	825450	825455		0.365621
NC_000913	825455	825460		0.253522
NC_000913	825460	825465		0.197315
NC_000913	825465	825470		0.165233
NC_000913	825470	825475		0.128684
NC_000913	825475	825480		0.144724
NC_000913	825480	825485		0.192543
NC_000913	825485	825490		0.154869
NC_000913	825490	825495		0.187699
NC_000913	825495	825500		0.146966
NC_000913	825500	825505		0.174537
NC_000913	825505	825510		0.116961
NC_000913	825510	825515		0.085057
NC_000913	825515	825520		0.101690
NC_000913	825520	825525		0.095793
NC_000913	825525	825530		0.108652
NC_000913	825530	825535		0.117303
NC_000913	825535	825540		0.110188
NC_000913	825540	825545		0.208036
NC_000913	825545	825550		0.230911
NC_000913	825550	825555		0.333087
NC_000913	825555	825560		0.336441
NC_000913	825560	825565		0.360186
NC_000913	825565	825570		0.150052
NC_000913	825570	825575		0.122750
NC_000913	825575	825580		0.076777
NC_000913	825580	825585		0.076063
NC_000913	825585	825590		0.078504
NC_000913	825590	825595		0.073295
NC_000913	825595	825600		0.090119
NC_000913	825600	825605		0.103913
NC_000913	825605	825610		0.121586
NC_000913	825610	825615		0.091008
NC_000913	825615	825620		0.060714
NC_000913	825620	825625		0.020435
NC_000913	825625	825630		0.024206
NC_000913	825630	825635		0.025561
NC_000913	825635	825640		0.025356
NC_000913	825640	825645		0.033281
NC_000913	825645	825650		0.059440
NC_000913	825650	825655		0.066582
NC_000913	825655	825660		0.062203
NC_000913	825660	825665		0.060774
NC_000913	825665	825670		0.077510
NC_000913	825670	825675		0.094144
NC_000913	825675	825680		0.076901
NC_000913	825680	825685		0.092287
NC_000913	825685	825690		0.092296
NC_000913	825690	825695		0.096925
NC_000913	825695	825700		0.104148
NC_000913	825700	825705		0.112754
NC_000913	825705	825710		0.123685
NC_000913	825710	825715		0.106382
NC_000913	825715	825720		0.130255
NC_000913	825720	825725		0.130169
NC_000913	825725	825730		0.141450
NC_000913	825730	825735		0.196508
NC_000913	825735	825740		0.171390
NC_000913	825740	825745		0.217185
NC_000913	825745	825750		0.257214
NC_000913	825750	825755		0.301147
NC_000913	825755	825760		0.236913
NC_000913	825760	825765		0.291692
NC_000913	825765	825770		0.271809
NC_000913	825770	825775		0.269151
NC_000913	825775	825780		0.250572
NC_000913	825780	825785		0.251523
NC_000913	825785	825790		0.248950
NC_000913	825790	825795		0.219700
NC_000913	825795	825800		0.237363
NC_000913	825800	825805		0.182559
NC_000913	825805	825810		0.165389
NC_000913	825810	825815		0.100336
NC_000913	825815	825820		0.155912
NC_000913	825820	825825		0.144387
NC_000913	825825	825830		0.162772
NC_000913	825830	825835		0.160495
NC_000913	825835	825840		0.186733
NC_000913	825840	825845		0.225230
NC_000913	825845	825850		0.205230
NC_000913	825850	825855		0.267033
NC_000913	825855	825860		0.315605
NC_000913	825860	825865		0.330151
NC_000913	825865	825870		0.332233
NC_000913	825870	825875		0.313494
NC_000913	825875	825880		0.283791
NC_000913	825880	825885		0.255112
NC_000913	825885	825890		0.194185
NC_000913	825890	825895		0.210205
NC_000913	825895	825900		0.187411
NC_000913	825900	825905		0.197921
NC_000913	825905	825910		0.185937
NC_000913	825910	825915		0.185097
NC_000913	825915	825920		0.182445
NC_000913	825920	825925		0.166610
NC_000913	825925	825930		0.163847
NC_000913	825930	825935		0.210669
NC_000913	825935	825940		0.205999
NC_000913	825940	825945		0.370058
NC_000913	825945	825950		0.380872
NC_000913	825950	825955		0.331823
NC_000913	825955	825960		0.319524
NC_000913	825960	825965		0.285799
NC_000913	825965	825970		0.216273
NC_000913	825970	825975		0.220130
NC_000913	825975	825980		0.194824
NC_000913	825980	825985		0.192099
NC_000913	825985	825990		0.197186
NC_000913	825990	825995		0.212590
NC_000913	825995	826000		0.273411
NC_000913	826000	826005		0.367148
NC_000913	826005	826010		0.525731
NC_000913	826010	826015		0.669224
NC_000913	826015	826020		0.658098
NC_000913	826020	826025		0.416054
NC_000913	826025	826030		0.453063
NC_000913	826030	826035		0.451085
NC_000913	826035	826040		0.408851
NC_000913	826040	826045		0.303801
NC_000913	826045	826050		0.278562
NC_000913	826050	826055		0.217663
NC_000913	826055	826060		0.166206
NC_000913	826060	826065		0.153104
NC_000913	826065	826070		0.220638
NC_000913	826070	826075		0.148757
NC_000913	826075	826080		0.118183
NC_000913	826080	826085		0.091396
NC_000913	826085	826090		0.136396
NC_000913	826090	826095		0.120486
NC_000913	826095	826100		0.171444
NC_000913	826100	826105		0.226156
NC_000913	826105	826110		0.338934
NC_000913	826110	826115		0.265154
NC_000913	826115	826120		0.243720
NC_000913	826120	826125		0.293419
NC_000913	826125	826130		0.352377
NC_000913	826130	826135		0.324615
NC_000913	826135	826140		0.312133
NC_000913	826140	826145		0.297696
NC_000913	826145	826150		0.249088
NC_000913	826150	826155		0.303921
NC_000913	826155	826160		0.351652
NC_000913	826160	826165		0.543006
NC_000913	826165	826170		0.332111
NC_000913	826170	826175		0.291453
NC_000913	826175	826180		0.228331
NC_000913	826180	826185		0.184977
NC_000913	826185	826190		0.190332
NC_000913	826190	826195		0.147546
NC_000913	826195	826200		0.074147
NC_000913	826200	826205		0.106183
NC_000913	826205	826210		0.109877
NC_000913	826210	826215		0.135815
NC_000913	826215	826220		0.157302
NC_000913	826220	826225		0.126522
NC_000913	826225	826230		0.137552
NC_000913	826230	826235		0.121375
NC_000913	826235	826240		0.120483
NC_000913	826240	826245		0.110965
NC_000913	826245	826250		0.145140
NC_000913	826250	826255		0.143104
NC_000913	826255	826260		0.171465
NC_000913	826260	826265		0.178838
NC_000913	826265	826270		0.179406
NC_000913	826270	826275		0.173200
NC_000913	826275	826280		0.143721
NC_000913	826280	826285		0.188386
NC_000913	826285	826290		0.180764
NC_000913	826290	826295		0.171591
NC_000913	826295	826300		0.132502
NC_000913	826300	826305		0.146957
NC_000913	826305	826310		0.140225
NC_000913	826310	826315		0.164579
NC_000913	826315	826320		0.170787
NC_000913	826320	826325		0.146494
NC_000913	826325	826330		0.139136
NC_000913	826330	826335		0.113872
NC_000913	826335	826340		0.074301
NC_000913	826340	826345		0.075674
NC_000913	826345	826350		0.098750
NC_000913	826350	826355		0.062246
NC_000913	826355	826360		0.076841
NC_000913	826360	826365		0.076954
NC_000913	826365	826370		0.083930
NC_000913	826370	826375		0.090574
NC_000913	826375	826380		0.090800
NC_000913	826380	826385		0.163839
NC_000913	826385	826390		0.311251
NC_000913	826390	826395		0.290149
NC_000913	826395	826400		0.208029
NC_000913	826400	826405		0.273755
NC_000913	826405	826410		0.147143
NC_000913	826410	826415		0.112441
NC_000913	826415	826420		0.097514
NC_000913	826420	826425		0.092945
NC_000913	826425	826430		0.123642
NC_000913	826430	826435		0.130637
NC_000913	826435	826440		0.166905
NC_000913	826440	826445		0.140241
NC_000913	826445	826450		0.147457
NC_000913	826450	826455		0.278646
NC_000913	826455	826460		0.415169
NC_000913	826460	826465		0.483833
NC_000913	826465	826470		0.441429
NC_000913	826470	826475		0.222541
NC_000913	826475	826480		0.260999
NC_000913	826480	826485		0.248296
NC_000913	826485	826490		0.280036
NC_000913	826490	826495		0.318240
NC_000913	826495	826500		0.484532
NC_000913	826500	826505		0.784101
NC_000913	826505	826510		0.810355
NC_000913	826510	826515		0.730176
NC_000913	826515	826520		0.575003
NC_000913	826520	826525		0.560332
NC_000913	826525	826530		0.628189
NC_000913	826530	826535		0.601386
NC_000913	826535	826540		0.672559
NC_000913	826540	826545		0.608470
NC_000913	826545	826550		0.816846
NC_000913	826550	826555		0.824098
NC_000913	826555	826560		0.273132
NC_000913	826560	826565		0.251695
NC_000913	826565	826570		0.218739
NC_000913	826570	826575		0.183686
NC_000913	826575	826580		0.151926
NC_000913	826580	826585		0.155686
NC_000913	826585	826590		0.150914
NC_000913	826590	826595		0.205711
NC_000913	826595	826600		0.195421
NC_000913	826600	826605		0.178968
NC_000913	826605	826610		0.214318
NC_000913	826610	826615		0.211866
NC_000913	826615	826620		0.249358
NC_000913	826620	826625		0.211684
NC_000913	826625	826630		0.217695
NC_000913	826630	826635		0.230540
NC_000913	826635	826640		0.270889
NC_000913	826640	826645		0.251925
NC_000913	826645	826650		0.224948
NC_000913	826650	826655		0.264205
NC_000913	826655	826660		0.321526
NC_000913	826660	826665		0.391770
NC_000913	826665	826670		0.332787
NC_000913	826670	826675		0.283668
NC_000913	826675	826680		0.239639
NC_000913	826680	826685		0.535325
NC_000913	826685	826690		0.487871
NC_000913	826690	826695		0.399424
NC_000913	826695	826700		0.342342
NC_000913	826700	826705		0.389295
NC_000913	826705	826710		0.170760
NC_000913	826710	826715		0.088150
NC_000913	826715	826720		0.049729
NC_000913	826720	826725		0.057890
NC_000913	826725	826730		0.079293
NC_000913	826730	826735		0.068524
NC_000913	826735	826740		0.112392
NC_000913	826740	826745		0.141446
NC_000913	826745	826750		0.165191
NC_000913	826750	826755		0.285361
NC_000913	826755	826760		0.643841
NC_000913	826760	826765		0.983462
NC_000913	826765	826770		0.762598
NC_000913	826770	826775		0.324171
NC_000913	826775	826780		0.302804
NC_000913	826780	826785		0.214293
NC_000913	826785	826790		0.165901
NC_000913	826790	826795		0.143103
NC_000913	826795	826800		0.111809
NC_000913	826800	826805		0.151378
NC_000913	826805	826810		0.145581
NC_000913	826810	826815		0.146368
NC_000913	826815	826820		0.159297
NC_000913	826820	826825		0.078391
NC_000913	826825	826830		0.060030
NC_000913	826830	826835		0.062614
NC_000913	826835	826840		0.123964
NC_000913	826840	826845		0.107590
NC_000913	826845	826850		0.071897
NC_000913	826850	826855		0.033109
NC_000913	826855	826860		0.025464
NC_000913	826860	826865		0.031489
NC_000913	826865	826870		0.028357
NC_000913	826870	826875		0.029330
NC_000913	826875	826880		0.081282
NC_000913	826880	826885		0.130422
NC_000913	826885	826890		0.171256
NC_000913	826890	826895		0.064789
NC_000913	826895	826900		0.080845
NC_000913	826900	826905		0.083004
NC_000913	826905	826910		0.071402
NC_000913	826910	826915		0.101690
NC_000913	826915	826920		0.166719
NC_000913	826920	826925		0.190734
NC_000913	826925	826930		0.261238
NC_000913	826930	826935		0.308632
NC_000913	826935	826940		0.226501
NC_000913	826940	826945		0.175263
NC_000913	826945	826950		0.167874
NC_000913	826950	826955		0.155964
NC_000913	826955	826960		0.162272
NC_000913	826960	826965		0.140124
NC_000913	826965	826970		0.146233
NC_000913	826970	826975		0.148999
NC_000913	826975	826980		0.135934
NC_000913	826980	826985		0.175878
NC_000913	826985	826990		0.197208
NC_000913	826990	826995		0.218344
NC_000913	826995	827000		0.169615
NC_000913	827000	827005		0.104970
NC_000913	827005	827010		0.102866
NC_000913	827010	827015		0.113557
NC_000913	827015	827020		0.130308
NC_000913	827020	827025		0.116861
NC_000913	827025	827030		0.141066
NC_000913	827030	827035		0.241148
NC_000913	827035	827040		0.205452
NC_000913	827040	827045		0.214909
NC_000913	827045	827050		0.278625
NC_000913	827050	827055		0.314771
NC_000913	827055	827060		0.247779
NC_000913	827060	827065		0.353749
NC_000913	827065	827070		0.334050
NC_000913	827070	827075		0.312427
NC_000913	827075	827080		0.318997
NC_000913	827080	827085		0.316386
NC_000913	827085	827090		0.331187
NC_000913	827090	827095		0.340011
NC_000913	827095	827100		0.407110
NC_000913	827100	827105		0.415383
NC_000913	827105	827110		0.485933
NC_000913	827110	827115		0.877186
NC_000913	827115	827120		0.783870
NC_000913	827120	827125		0.771804
NC_000913	827125	827130		0.819822
NC_000913	827130	827135		0.934600
NC_000913	827135	827140		0.740581
NC_000913	827140	827145		0.750733
NC_000913	827145	827150		0.711299
NC_000913	827150	827155		0.741801
NC_000913	827155	827160		0.585710
NC_000913	827160	827165		0.552024
NC_000913	827165	827170		0.567922
NC_000913	827170	827175		0.505030
NC_000913	827175	827180		0.540443
NC_000913	827180	827185		0.508572
NC_000913	827185	827190		0.556854
NC_000913	827190	827195		0.499132
NC_000913	827195	827200		0.488400
NC_000913	827200	827205		0.444411
NC_000913	827205	827210		0.344637
NC_000913	827210	827215		0.295711
NC_000913	827215	827220		0.304907
NC_000913	827220	827225		0.293049
NC_000913	827225	827230		0.283238
NC_000913	827230	827235		0.329875
NC_000913	827235	827240		0.330010
NC_000913	827240	827245		0.381704
NC_000913	827245	827250		0.421413
NC_000913	827250	827255		0.541257
NC_000913	827255	827260		0.435037
NC_000913	827260	827265		0.497297
NC_000913	827265	827270		0.580194
NC_000913	827270	827275		0.600426
NC_000913	827275	827280		0.631147
NC_000913	827280	827285		0.727717
NC_000913	827285	827290		0.385882
NC_000913	827290	827295		0.513759
NC_000913	827295	827300		0.457927
NC_000913	827300	827305		0.342148
NC_000913	827305	827310		0.312062
NC_000913	827310	827315		0.256689
NC_000913	827315	827320		0.305499
NC_000913	827320	827325		0.350426
NC_000913	827325	827330		0.431486
NC_000913	827330	827335		0.204106
NC_000913	827335	827340		0.195625
NC_000913	827340	827345		0.169699
NC_000913	827345	827350		0.132522
NC_000913	827350	827355		0.165811
NC_000913	827355	827360		0.166337
NC_000913	827360	827365		0.138712
NC_000913	827365	827370		0.126716
NC_000913	827370	827375		0.150821
NC_000913	827375	827380		0.140260
NC_000913	827380	827385		0.123961
NC_000913	827385	827390		0.106284
NC_000913	827390	827395		0.084829
NC_000913	827395	827400		0.084954
NC_000913	827400	827405		0.089391
NC_000913	827405	827410		0.141715
NC_000913	827410	827415		0.155292
NC_000913	827415	827420		0.159528
NC_000913	827420	827425		0.183277
NC_000913	827425	827430		0.328300
NC_000913	827430	827435		0.430904
NC_000913	827435	827440		0.387334
NC_000913	827440	827445		0.367369
NC_000913	827445	827450		0.577679
NC_000913	827450	827455		0.700489
NC_000913	827455	827460		0.895689
NC_000913	827460	827465		0.882058
NC_000913	827465	827470		0.990893
NC_000913	827470	827475		0.868218
NC_000913	827475	827480		0.621456
NC_000913	827480	827485		0.365999
NC_000913	827485	827490		0.362661
NC_000913	827490	827495		0.308958
NC_000913	827495	827500		0.278731
NC_000913	827500	827505		0.221642
NC_000913	827505	827510		0.178214
NC_000913	827510	827515		0.146714
NC_000913	827515	827520		0.132914
NC_000913	827520	827525		0.173246
NC_000913	827525	827530		0.121285
NC_000913	827530	827535		0.128688
NC_000913	827535	827540		0.205711
NC_000913	827540	827545		0.227459
NC_000913	827545	827550		0.199538
NC_000913	827550	827555		0.101201
NC_000913	827555	827560		0.036387
NC_000913	827560	827565		0.040468
NC_000913	827565	827570		0.025016
NC_000913	827570	827575		0.024635
NC_000913	827575	827580		0.026860
NC_000913	827580	827585		0.031028
NC_000913	827585	827590		0.026423
NC_000913	827590	827595		0.097283
NC_000913	827595	827600		0.076930
NC_000913	827600	827605		0.147408
NC_000913	827605	827610		0.197051
NC_000913	827610	827615		0.282706
NC_000913	827615	827620		0.289691
NC_000913	827620	827625		0.262834
NC_000913	827625	827630		0.319817
NC_000913	827630	827635		0.363613
NC_000913	827635	827640		0.243826
NC_000913	827640	827645		0.286030
NC_000913	827645	827650		0.303067
NC_000913	827650	827655		0.280609
NC_000913	827655	827660		0.294342
NC_000913	827660	827665		0.286481
NC_000913	827665	827670		0.330622
NC_000913	827670	827675		0.435480
NC_000913	827675	827680		0.380802
NC_000913	827680	827685		0.351430
NC_000913	827685	827690		0.385733
NC_000913	827690	827695		0.495430
NC_000913	827695	827700		0.470224
NC_000913	827700	827705		0.574472
NC_000913	827705	827710		0.693951
NC_000913	827710	827715		0.704095
NC_000913	827715	827720		0.700021
NC_000913	827720	827725		0.691051
NC_000913	827725	827730		0.424382
NC_000913	827730	827735		0.510040
NC_000913	827735	827740		0.509863
NC_000913	827740	827745		0.520033
NC_000913	827745	827750		0.537517
NC_000913	827750	827755		0.518684
NC_000913	827755	827760		0.574652
NC_000913	827760	827765		0.525626
NC_000913	827765	827770		0.559709
NC_000913	827770	827775		0.322127
NC_000913	827775	827780		0.349149
NC_000913	827780	827785		0.326696
NC_000913	827785	827790		0.329918
NC_000913	827790	827795		0.292841
NC_000913	827795	827800		0.287070
NC_000913	827800	827805		0.274229
NC_000913	827805	827810		0.177674
NC_000913	827810	827815		0.140242
NC_000913	827815	827820		0.110372
NC_000913	827820	827825		0.128951
NC_000913	827825	827830		0.170296
NC_000913	827830	827835		0.171176
NC_000913	827835	827840		0.265925
NC_000913	827840	827845		0.249770
NC_000913	827845	827850		0.279779
NC_000913	827850	827855		0.378064
NC_000913	827855	827860		0.345355
NC_000913	827860	827865		0.196698
NC_000913	827865	827870		0.178926
NC_000913	827870	827875		0.098142
NC_000913	827875	827880		0.049936
NC_000913	827880	827885		0.039972
NC_000913	827885	827890		0.029415
NC_000913	827890	827895		0.032025
NC_000913	827895	827900		0.028311
NC_000913	827900	827905		0.035909
NC_000913	827905	827910		0.042196
NC_000913	827910	827915		0.047012
NC_000913	827915	827920		0.046467
NC_000913	827920	827925		0.074465
NC_000913	827925	827930		0.075286
NC_000913	827930	827935		0.061010
NC_000913	827935	827940		0.071984
NC_000913	827940	827945		0.029895
NC_000913	827945	827950		0.022877
NC_000913	827950	827955		0.019850
NC_000913	827955	827960		0.021637
NC_000913	827960	827965		0.027838
NC_000913	827965	827970		0.034021
NC_000913	827970	827975		0.035119
NC_000913	827975	827980		0.067061
NC_000913	827980	827985		0.093382
NC_000913	827985	827990		0.098685
NC_000913	827990	827995		0.078214
NC_000913	827995	828000		0.035594
NC_000913	828000	828005		0.026504
NC_000913	828005	828010		0.051535
NC_000913	828010	828015		0.043384
NC_000913	828015	828020		0.038665
NC_000913	828020	828025		0.043880
NC_000913	828025	828030		0.253742
NC_000913	828030	828035		0.280096
NC_000913	828035	828040		0.223006
NC_000913	828040	828045		0.208272
NC_000913	828045	828050		0.206265
NC_000913	828050	828055		0.025254
NC_000913	828055	828060		0.020150
NC_000913	828060	828065		0.021468
NC_000913	828065	828070		0.017399
NC_000913	828070	828075		0.021911
NC_000913	828075	828080		0.021906
NC_000913	828080	828085		0.055208
NC_000913	828085	828090		0.036372
NC_000913	828090	828095		0.035324
NC_000913	828095	828100		0.025245
NC_000913	828100	828105		0.038683
NC_000913	828105	828110		0.030511
NC_000913	828110	828115		0.026540
NC_000913	828115	828120		0.088249
NC_000913	828120	828125		0.061797
NC_000913	828125	828130		0.064605
NC_000913	828130	828135		0.099714
NC_000913	828135	828140		0.109935
NC_000913	828140	828145		0.091324
NC_000913	828145	828150		0.108199
NC_000913	828150	828155		0.228770
NC_000913	828155	828160		0.186486
NC_000913	828160	828165		0.264088
NC_000913	828165	828170		0.314901
NC_000913	828170	828175		0.344831
NC_000913	828175	828180		0.205505
NC_000913	828180	828185		0.233090
NC_000913	828185	828190		0.107409
NC_000913	828190	828195		0.044566
NC_000913	828195	828200		0.062104
NC_000913	828200	828205		0.042156
NC_000913	828205	828210		0.063681
NC_000913	828210	828215		0.109993
NC_000913	828215	828220		0.103867
NC_000913	828220	828225		0.155048
NC_000913	828225	828230		0.167829
NC_000913	828230	828235		0.193140
NC_000913	828235	828240		0.197936
NC_000913	828240	828245		0.220125
NC_000913	828245	828250		0.300541
NC_000913	828250	828255		0.253127
NC_000913	828255	828260		0.255765
NC_000913	828260	828265		0.244357
NC_000913	828265	828270		0.233035
NC_000913	828270	828275		0.241424
NC_000913	828275	828280		0.303608
NC_000913	828280	828285		0.163338
NC_000913	828285	828290		0.151889
NC_000913	828290	828295		0.125859
NC_000913	828295	828300		0.141650
NC_000913	828300	828305		0.133309
NC_000913	828305	828310		0.132217
NC_000913	828310	828315		0.129152
NC_000913	828315	828320		0.093568
NC_000913	828320	828325		0.098469
NC_000913	828325	828330		0.088931
NC_000913	828330	828335		0.062677
NC_000913	828335	828340		0.107427
NC_000913	828340	828345		0.126485
NC_000913	828345	828350		0.143172
NC_000913	828350	828355		0.116442
NC_000913	828355	828360		0.048794
NC_000913	828360	828365		0.030333
NC_000913	828365	828370		0.027086
NC_000913	828370	828375		0.032150
NC_000913	828375	828380		0.035126
NC_000913	828380	828385		0.035959
NC_000913	828385	828390		0.032111
NC_000913	828390	828395		0.105717
NC_000913	828395	828400		0.169162
NC_000913	828400	828405		0.203011
NC_000913	828405	828410		0.145275
NC_000913	828410	828415		0.192438
NC_000913	828415	828420		0.107786
NC_000913	828420	828425		0.121320
NC_000913	828425	828430		0.134823
NC_000913	828430	828435		0.156588
NC_000913	828435	828440		0.167023
NC_000913	828440	828445		0.142219
NC_000913	828445	828450		0.199077
NC_000913	828450	828455		0.214011
NC_000913	828455	828460		0.264426
NC_000913	828460	828465		0.248725
NC_000913	828465	828470		0.269855
NC_000913	828470	828475		0.241918
NC_000913	828475	828480		0.312878
NC_000913	828480	828485		0.276202
NC_000913	828485	828490		0.289898
NC_000913	828490	828495		0.277277
NC_000913	828495	828500		0.307358
NC_000913	828500	828505		0.303828
NC_000913	828505	828510		0.232030
NC_000913	828510	828515		0.186094
NC_000913	828515	828520		0.172765
NC_000913	828520	828525		0.205209
NC_000913	828525	828530		0.199032
NC_000913	828530	828535		0.183547
NC_000913	828535	828540		0.169570
NC_000913	828540	828545		0.174713
NC_000913	828545	828550		0.193407
NC_000913	828550	828555		0.244834
NC_000913	828555	828560		0.198865
NC_000913	828560	828565		0.176167
NC_000913	828565	828570		0.180464
NC_000913	828570	828575		0.185463
NC_000913	828575	828580		0.167483
NC_000913	828580	828585		0.194132
NC_000913	828585	828590		0.259897
NC_000913	828590	828595		0.282322
NC_000913	828595	828600		0.219489
NC_000913	828600	828605		0.247154
NC_000913	828605	828610		0.230333
NC_000913	828610	828615		0.223780
NC_000913	828615	828620		0.218123
NC_000913	828620	828625		0.211539
NC_000913	828625	828630		0.205978
NC_000913	828630	828635		0.197736
NC_000913	828635	828640		0.284034
NC_000913	828640	828645		0.178809
NC_000913	828645	828650		0.215692
NC_000913	828650	828655		0.205938
NC_000913	828655	828660		0.178521
NC_000913	828660	828665		0.153576
NC_000913	828665	828670		0.276321
NC_000913	828670	828675		0.309065
NC_000913	828675	828680		0.293413
NC_000913	828680	828685		0.352056
NC_000913	828685	828690		0.383083
NC_000913	828690	828695		0.440108
NC_000913	828695	828700		0.403926
NC_000913	828700	828705		0.404384
NC_000913	828705	828710		0.392954
NC_000913	828710	828715		0.435659
NC_000913	828715	828720		0.430991
NC_000913	828720	828725		0.402455
NC_000913	828725	828730		0.341558
NC_000913	828730	828735		0.179585
NC_000913	828735	828740		0.026628
NC_000913	828740	828745		0.030049
NC_000913	828745	828750		0.026630
NC_000913	828750	828755		0.027763
NC_000913	828755	828760		0.030414
NC_000913	828760	828765		0.026034
NC_000913	828765	828770		0.043976
NC_000913	828770	828775		0.125375
NC_000913	828775	828780		0.137108
NC_000913	828780	828785		0.264504
NC_000913	828785	828790		0.212960
NC_000913	828790	828795		0.236198
NC_000913	828795	828800		0.279937
NC_000913	828800	828805		0.257766
NC_000913	828805	828810		0.271112
NC_000913	828810	828815		0.211013
NC_000913	828815	828820		0.878322
NC_000913	828820	828825		0.906510
NC_000913	828825	828830		1.194495
NC_000913	828830	828835		1.430101
NC_000913	828835	828840		1.447084
NC_000913	828840	828845		1.429047
NC_000913	828845	828850		1.432271
NC_000913	828850	828855		1.205089
NC_000913	828855	828860		1.341732
NC_000913	828860	828865		1.539772
NC_000913	828865	828870		1.621833
NC_000913	828870	828875		1.778504
NC_000913	828875	828880		2.171738
NC_000913	828880	828885		1.544160
NC_000913	828885	828890		1.176556
NC_000913	828890	828895		1.105594
NC_000913	828895	828900		0.922242
NC_000913	828900	828905		0.691942
NC_000913	828905	828910		0.661118
NC_000913	828910	828915		0.631387
NC_000913	828915	828920		0.644136
NC_000913	828920	828925		0.636528
NC_000913	828925	828930		0.787359
NC_000913	828930	828935		0.890700
NC_000913	828935	828940		1.002909
NC_000913	828940	828945		1.155549
NC_000913	828945	828950		1.109063
NC_000913	828950	828955		1.067462
NC_000913	828955	828960		1.174393
NC_000913	828960	828965		1.081095
NC_000913	828965	828970		1.647651
NC_000913	828970	828975		1.517637
NC_000913	828975	828980		1.787887
NC_000913	828980	828985		1.493310
NC_000913	828985	828990		1.357183
NC_000913	828990	828995		1.146707
NC_000913	828995	829000		1.150526
NC_000913	829000	829005		1.226807
NC_000913	829005	829010		1.062553
NC_000913	829010	829015		1.144782
NC_000913	829015	829020		0.937948
NC_000913	829020	829025		0.878013
NC_000913	829025	829030		0.824852
NC_000913	829030	829035		0.713115
NC_000913	829035	829040		0.714167
NC_000913	829040	829045		0.531024
NC_000913	829045	829050		0.606511
NC_000913	829050	829055		0.636240
NC_000913	829055	829060		0.559833
NC_000913	829060	829065		0.513432
NC_000913	829065	829070		0.501153
NC_000913	829070	829075		0.490616
NC_000913	829075	829080		0.493435
NC_000913	829080	829085		0.463090
NC_000913	829085	829090		0.442485
NC_000913	829090	829095		0.408939
NC_000913	829095	829100		0.392827
NC_000913	829100	829105		0.442415
NC_000913	829105	829110		0.491749
NC_000913	829110	829115		0.448793
NC_000913	829115	829120		0.422308
NC_000913	829120	829125		0.494977
NC_000913	829125	829130		0.484520
NC_000913	829130	829135		0.650565
NC_000913	829135	829140		0.839081
NC_000913	829140	829145		0.856161
NC_000913	829145	829150		0.565392
NC_000913	829150	829155		0.408040
NC_000913	829155	829160		0.292387
NC_000913	829160	829165		0.301024
NC_000913	829165	829170		0.194605
NC_000913	829170	829175		0.182467
NC_000913	829175	829180		0.202527
NC_000913	829180	829185		0.418671
NC_000913	829185	829190		0.271259
NC_000913	829190	829195		0.239294
NC_000913	829195	829200		0.148531
NC_000913	829200	829205		0.127938
NC_000913	829205	829210		0.125007
NC_000913	829210	829215		0.121072
NC_000913	829215	829220		0.110406
NC_000913	829220	829225		0.102539
NC_000913	829225	829230		0.329808
NC_000913	829230	829235		0.224438
NC_000913	829235	829240		0.112984
NC_000913	829240	829245		0.071252
NC_000913	829245	829250		0.072784
NC_000913	829250	829255		0.073753
NC_000913	829255	829260		0.070469
NC_000913	829260	829265		0.080163
NC_000913	829265	829270		0.124823
NC_000913	829270	829275		0.239640
NC_000913	829275	829280		0.403059
NC_000913	829280	829285		0.471708
NC_000913	829285	829290		0.422708
NC_000913	829290	829295		0.354433
NC_000913	829295	829300		0.235646
NC_000913	829300	829305		0.316166
NC_000913	829305	829310		0.300156
NC_000913	829310	829315		0.328015
NC_000913	829315	829320		0.320784
NC_000913	829320	829325		0.342732
NC_000913	829325	829330		0.404807
NC_000913	829330	829335		0.342248
NC_000913	829335	829340		0.565205
NC_000913	829340	829345		0.631883
NC_000913	829345	829350		0.656444
NC_000913	829350	829355		0.590153
NC_000913	829355	829360		0.483397
NC_000913	829360	829365		0.536122
NC_000913	829365	829370		0.591034
NC_000913	829370	829375		0.537694
NC_000913	829375	829380		0.426743
NC_000913	829380	829385		0.379950
NC_000913	829385	829390		0.337315
NC_000913	829390	829395		0.336297
NC_000913	829395	829400		0.316547
NC_000913	829400	829405		0.326369
NC_000913	829405	829410		0.296045
NC_000913	829410	829415		0.338114
NC_000913	829415	829420		0.317809
NC_000913	829420	829425		0.364805
NC_000913	829425	829430		0.255120
NC_000913	829430	829435		0.353562
NC_000913	829435	829440		0.248575
NC_000913	829440	829445		0.274230
NC_000913	829445	829450		0.346882
NC_000913	829450	829455		0.396461
NC_000913	829455	829460		0.324613
NC_000913	829460	829465		0.429435
NC_000913	829465	829470		0.481510
NC_000913	829470	829475		0.492588
NC_000913	829475	829480		0.573736
NC_000913	829480	829485		0.514633
NC_000913	829485	829490		0.599876
NC_000913	829490	829495		0.464959
NC_000913	829495	829500		0.485037
NC_000913	829500	829505		0.446035
NC_000913	829505	829510		0.435724
NC_000913	829510	829515		0.415763
NC_000913	829515	829520		0.364229
NC_000913	829520	829525		0.333311
NC_000913	829525	829530		0.337320
NC_000913	829530	829535		0.367117
NC_000913	829535	829540		0.348737
NC_000913	829540	829545		0.208393
NC_000913	829545	829550		0.236931
NC_000913	829550	829555		0.194974
NC_000913	829555	829560		0.193412
NC_000913	829560	829565		0.225020
NC_000913	829565	829570		0.171863
NC_000913	829570	829575		0.154631
NC_000913	829575	829580		0.143128
NC_000913	829580	829585		0.223297
NC_000913	829585	829590		0.315609
NC_000913	829590	829595		0.358240
NC_000913	829595	829600		0.442218
NC_000913	829600	829605		0.439293
NC_000913	829605	829610		0.357886
NC_000913	829610	829615		0.301301
NC_000913	829615	829620		0.299680
NC_000913	829620	829625		0.244513
NC_000913	829625	829630		0.193125
NC_000913	829630	829635		0.199097
NC_000913	829635	829640		0.194591
NC_000913	829640	829645		0.201696
NC_000913	829645	829650		0.194202
NC_000913	829650	829655		0.209889
NC_000913	829655	829660		0.250542
NC_000913	829660	829665		0.420152
NC_000913	829665	829670		0.502193
NC_000913	829670	829675		0.600769
NC_000913	829675	829680		0.549941
NC_000913	829680	829685		0.503669
NC_000913	829685	829690		0.520492
NC_000913	829690	829695		0.576228
NC_000913	829695	829700		0.550856
NC_000913	829700	829705		0.466551
NC_000913	829705	829710		0.338134
NC_000913	829710	829715		0.321019
NC_000913	829715	829720		0.306370
NC_000913	829720	829725		0.299250
NC_000913	829725	829730		0.388524
NC_000913	829730	829735		0.491713
NC_000913	829735	829740		0.279426
NC_000913	829740	829745		0.255101
NC_000913	829745	829750		0.136213
NC_000913	829750	829755		0.090956
NC_000913	829755	829760		0.102864
NC_000913	829760	829765		0.089281
NC_000913	829765	829770		0.103623
NC_000913	829770	829775		0.114932
NC_000913	829775	829780		0.094645
NC_000913	829780	829785		0.085323
NC_000913	829785	829790		0.159456
NC_000913	829790	829795		0.223343
NC_000913	829795	829800		0.214834
NC_000913	829800	829805		0.204654
NC_000913	829805	829810		0.246984
NC_000913	829810	829815		0.163408
NC_000913	829815	829820		0.160526
NC_000913	829820	829825		0.122616
NC_000913	829825	829830		0.094931
NC_000913	829830	829835		0.087064
NC_000913	829835	829840		0.090735
NC_000913	829840	829845		0.087354
NC_000913	829845	829850		0.090011
NC_000913	829850	829855		0.063149
NC_000913	829855	829860		0.068761
NC_000913	829860	829865		0.047518
NC_000913	829865	829870		0.042945
NC_000913	829870	829875		0.047854
NC_000913	829875	829880		0.062895
NC_000913	829880	829885		0.055599
NC_000913	829885	829890		0.084736
NC_000913	829890	829895		0.095336
NC_000913	829895	829900		0.160646
NC_000913	829900	829905		0.106306
NC_000913	829905	829910		0.110742
NC_000913	829910	829915		0.089005
NC_000913	829915	829920		0.078910
NC_000913	829920	829925		0.080591
NC_000913	829925	829930		0.081917
NC_000913	829930	829935		0.142209
NC_000913	829935	829940		0.161321
NC_000913	829940	829945		0.163487
NC_000913	829945	829950		0.260443
NC_000913	829950	829955		0.311641
NC_000913	829955	829960		0.432529
NC_000913	829960	829965		0.515163
NC_000913	829965	829970		0.552958
NC_000913	829970	829975		0.871237
NC_000913	829975	829980		1.102649
NC_000913	829980	829985		1.562343
NC_000913	829985	829990		1.523163
NC_000913	829990	829995		2.523647
NC_000913	829995	830000		2.410050
NC_000913	830000	830005		1.829093
NC_000913	830005	830010		1.915566
NC_000913	830010	830015		1.956259
NC_000913	830015	830020		0.978641
NC_000913	830020	830025		1.020329
NC_000913	830025	830030		0.858594
NC_000913	830030	830035		0.451451
NC_000913	830035	830040		0.128829
NC_000913	830040	830045		0.043961
NC_000913	830045	830050		0.030197
NC_000913	830050	830055		0.015360
NC_000913	830055	830060		0.011215
NC_000913	830060	830065		0.005509
NC_000913	830065	830070		0.004808
NC_000913	830070	830075		0.004240
NC_000913	830075	830080		0.004819
NC_000913	830080	830085		0.002883
NC_000913	830085	830090		0.003703
NC_000913	830090	830095		0.007296
NC_000913	830095	830100		0.015034
NC_000913	830100	830105		0.020698
NC_000913	830105	830110		0.039436
NC_000913	830110	830115		0.035975
NC_000913	830115	830120		0.065961
NC_000913	830120	830125		0.069068
NC_000913	830125	830130		0.167284
NC_000913	830130	830135		0.189399
NC_000913	830135	830140		0.221208
NC_000913	830140	830145		0.217265
NC_000913	830145	830150		0.269591
NC_000913	830150	830155		0.291965
NC_000913	830155	830160		0.279480
NC_000913	830160	830165		0.289456
NC_000913	830165	830170		0.085319
NC_000913	830170	830175		0.078635
NC_000913	830175	830180		0.074722
NC_000913	830180	830185		0.065327
NC_000913	830185	830190		0.083110
NC_000913	830190	830195		0.215223
NC_000913	830195	830200		0.246364
NC_000913	830200	830205		0.327783
NC_000913	830205	830210		0.372183
NC_000913	830210	830215		0.356885
NC_000913	830215	830220		0.418288
NC_000913	830220	830225		0.571049
NC_000913	830225	830230		0.659333
NC_000913	830230	830235		0.703886
NC_000913	830235	830240		0.459210
NC_000913	830240	830245		0.385289
NC_000913	830245	830250		0.343736
NC_000913	830250	830255		0.327728
NC_000913	830255	830260		0.315393
NC_000913	830260	830265		0.334452
NC_000913	830265	830270		0.368004
NC_000913	830270	830275		0.496416
NC_000913	830275	830280		0.453314
NC_000913	830280	830285		0.451781
NC_000913	830285	830290		0.366753
NC_000913	830290	830295		0.250732
NC_000913	830295	830300		0.226297
NC_000913	830300	830305		0.222319
NC_000913	830305	830310		0.264389
NC_000913	830310	830315		0.231086
NC_000913	830315	830320		0.240524
NC_000913	830320	830325		0.311025
NC_000913	830325	830330		0.524701
NC_000913	830330	830335		0.849936
NC_000913	830335	830340		0.612976
NC_000913	830340	830345		0.537744
NC_000913	830345	830350		0.458235
NC_000913	830350	830355		0.393677
NC_000913	830355	830360		0.491642
NC_000913	830360	830365		0.460038
NC_000913	830365	830370		0.552363
NC_000913	830370	830375		0.433107
NC_000913	830375	830380		0.444082
NC_000913	830380	830385		0.465959
NC_000913	830385	830390		0.433153
NC_000913	830390	830395		0.555839
NC_000913	830395	830400		0.432408
NC_000913	830400	830405		0.468556
NC_000913	830405	830410		0.425157
NC_000913	830410	830415		0.378702
NC_000913	830415	830420		0.417548
NC_000913	830420	830425		0.431346
NC_000913	830425	830430		0.563556
NC_000913	830430	830435		0.443973
NC_000913	830435	830440		0.682635
NC_000913	830440	830445		0.552958
NC_000913	830445	830450		0.276999
NC_000913	830450	830455		0.148375
NC_000913	830455	830460		0.190465
NC_000913	830460	830465		0.181949
NC_000913	830465	830470		0.175038
NC_000913	830470	830475		0.229504
NC_000913	830475	830480		0.177965
NC_000913	830480	830485		0.177682
NC_000913	830485	830490		0.364008
NC_000913	830490	830495		0.388283
NC_000913	830495	830500		0.343976
NC_000913	830500	830505		0.356077
NC_000913	830505	830510		0.302906
NC_000913	830510	830515		0.289863
NC_000913	830515	830520		0.220349
NC_000913	830520	830525		0.266398
NC_000913	830525	830530		0.185606
NC_000913	830530	830535		0.188533
NC_000913	830535	830540		0.193081
NC_000913	830540	830545		0.211650
NC_000913	830545	830550		0.171074
NC_000913	830550	830555		0.163724
NC_000913	830555	830560		0.198079
NC_000913	830560	830565		0.620711
NC_000913	830565	830570		0.937800
NC_000913	830570	830575		1.117620
NC_000913	830575	830580		1.145449
NC_000913	830580	830585		1.149297
NC_000913	830585	830590		1.187231
NC_000913	830590	830595		1.273097
NC_000913	830595	830600		1.542340
NC_000913	830600	830605		1.620587
NC_000913	830605	830610		1.669048
NC_000913	830610	830615		2.040744
NC_000913	830615	830620		1.611654
NC_000913	830620	830625		1.319499
NC_000913	830625	830630		0.959019
NC_000913	830630	830635		0.940547
NC_000913	830635	830640		0.736308
NC_000913	830640	830645		0.716852
NC_000913	830645	830650		0.780707
NC_000913	830650	830655		0.790646
NC_000913	830655	830660		0.666309
NC_000913	830660	830665		0.709737
NC_000913	830665	830670		0.485438
NC_000913	830670	830675		0.488618
NC_000913	830675	830680		0.498507
NC_000913	830680	830685		0.562805
NC_000913	830685	830690		0.624430
NC_000913	830690	830695		0.575636
NC_000913	830695	830700		0.527090
NC_000913	830700	830705		0.604933
NC_000913	830705	830710		0.750044
NC_000913	830710	830715		0.641648
NC_000913	830715	830720		0.615019
NC_000913	830720	830725		0.626169
NC_000913	830725	830730		0.614557
NC_000913	830730	830735		0.671389
NC_000913	830735	830740		0.634292
NC_000913	830740	830745		0.769643
NC_000913	830745	830750		0.809336
NC_000913	830750	830755		0.696363
NC_000913	830755	830760		0.653984
NC_000913	830760	830765		0.710723
NC_000913	830765	830770		0.744242
NC_000913	830770	830775		0.681930
NC_000913	830775	830780		0.647329
NC_000913	830780	830785		0.655985
NC_000913	830785	830790		0.663368
NC_000913	830790	830795		0.930598
NC_000913	830795	830800		0.936502
NC_000913	830800	830805		0.970901
NC_000913	830805	830810		0.834743
NC_000913	830810	830815		0.850334
NC_000913	830815	830820		0.948977
NC_000913	830820	830825		1.082613
NC_000913	830825	830830		1.167958
NC_000913	830830	830835		0.884434
NC_000913	830835	830840		0.963447
NC_000913	830840	830845		0.840040
NC_000913	830845	830850		0.784884
NC_000913	830850	830855		0.795762
NC_000913	830855	830860		0.801088
NC_000913	830860	830865		0.857742
NC_000913	830865	830870		1.202730
NC_000913	830870	830875		1.198825
NC_000913	830875	830880		1.494790
NC_000913	830880	830885		2.529259
NC_000913	830885	830890		2.722074
NC_000913	830890	830895		2.289897
NC_000913	830895	830900		1.546029
NC_000913	830900	830905		1.234899
NC_000913	830905	830910		0.984814
NC_000913	830910	830915		0.445525
NC_000913	830915	830920		0.418618
NC_000913	830920	830925		0.424075
NC_000913	830925	830930		0.393598
NC_000913	830930	830935		0.463685
NC_000913	830935	830940		0.487778
NC_000913	830940	830945		0.660612
NC_000913	830945	830950		0.563246
NC_000913	830950	830955		0.682764
NC_000913	830955	830960		0.532931
NC_000913	830960	830965		0.539098
NC_000913	830965	830970		0.494946
NC_000913	830970	830975		0.519942
NC_000913	830975	830980		0.529474
NC_000913	830980	830985		0.582249
NC_000913	830985	830990		0.548006
NC_000913	830990	830995		0.602447
NC_000913	830995	831000		0.658237
NC_000913	831000	831005		0.648965
NC_000913	831005	831010		0.672362
NC_000913	831010	831015		0.743167
NC_000913	831015	831020		0.653520
NC_000913	831020	831025		0.637876
NC_000913	831025	831030		0.752302
NC_000913	831030	831035		0.699474
NC_000913	831035	831040		0.630097
NC_000913	831040	831045		0.683574
NC_000913	831045	831050		0.637659
NC_000913	831050	831055		0.632579
NC_000913	831055	831060		0.635829
NC_000913	831060	831065		0.657909
NC_000913	831065	831070		0.461098
NC_000913	831070	831075		0.407902
NC_000913	831075	831080		0.420247
NC_000913	831080	831085		0.468138
NC_000913	831085	831090		0.444254
NC_000913	831090	831095		0.448288
NC_000913	831095	831100		0.474413
NC_000913	831100	831105		0.490258
NC_000913	831105	831110		0.514819
NC_000913	831110	831115		0.569954
NC_000913	831115	831120		0.615116
NC_000913	831120	831125		0.477428
NC_000913	831125	831130		0.344434
NC_000913	831130	831135		0.334412
NC_000913	831135	831140		0.336513
NC_000913	831140	831145		0.348686
NC_000913	831145	831150		0.279871
NC_000913	831150	831155		0.167504
NC_000913	831155	831160		0.153395
NC_000913	831160	831165		0.139457
NC_000913	831165	831170		0.068872
NC_000913	831170	831175		0.102926
NC_000913	831175	831180		0.098453
NC_000913	831180	831185		0.086630
NC_000913	831185	831190		0.021917
NC_000913	831190	831195		0.016109
NC_000913	831195	831200		0.011253
NC_000913	831200	831205		0.013183
NC_000913	831205	831210		0.014028
NC_000913	831210	831215		0.016686
NC_000913	831215	831220		0.029665
NC_000913	831220	831225		0.019187
NC_000913	831225	831230		0.034085
NC_000913	831230	831235		0.055404
NC_000913	831235	831240		0.035004
NC_000913	831240	831245		0.032491
NC_000913	831245	831250		0.032337
NC_000913	831250	831255		0.050174
NC_000913	831255	831260		0.050298
NC_000913	831260	831265		0.045987
NC_000913	831265	831270		0.042046
NC_000913	831270	831275		0.035329
NC_000913	831275	831280		0.031577
NC_000913	831280	831285		0.023329
NC_000913	831285	831290		0.024331
NC_000913	831290	831295		0.034029
NC_000913	831295	831300		0.029239
NC_000913	831300	831305		0.036122
NC_000913	831305	831310		0.026852
NC_000913	831310	831315		0.036393
NC_000913	831315	831320		0.044136
NC_000913	831320	831325		0.028978
NC_000913	831325	831330		0.046326
NC_000913	831330	831335		0.022003
NC_000913	831335	831340		0.009086
NC_000913	831340	831345		0.010199
NC_000913	831345	831350		0.006483
NC_000913	831350	831355		0.007191
NC_000913	831355	831360		0.005070
NC_000913	831360	831365		0.005256
NC_000913	831365	831370		0.002266
NC_000913	831370	831375		0.003095
NC_000913	831375	831380		0.024930
NC_000913	831380	831385		0.057651
NC_000913	831385	831390		0.082095
NC_000913	831390	831395		0.097216
NC_000913	831395	831400		0.187539
NC_000913	831400	831405		0.238854
NC_000913	831405	831410		0.282802
NC_000913	831410	831415		0.308311
NC_000913	831415	831420		0.342741
NC_000913	831420	831425		0.418481
NC_000913	831425	831430		0.805322
NC_000913	831430	831435		0.775745
NC_000913	831435	831440		0.746417
NC_000913	831440	831445		0.711152
NC_000913	831445	831450		0.916732
NC_000913	831450	831455		0.967853
NC_000913	831455	831460		0.593499
NC_000913	831460	831465		0.489731
NC_000913	831465	831470		0.502797
NC_000913	831470	831475		0.516351
NC_000913	831475	831480		0.414284
NC_000913	831480	831485		0.403741
NC_000913	831485	831490		0.408767
NC_000913	831490	831495		0.394917
NC_000913	831495	831500		0.429583
NC_000913	831500	831505		0.433865
NC_000913	831505	831510		0.406605
NC_000913	831510	831515		0.434445
NC_000913	831515	831520		0.446814
NC_000913	831520	831525		0.432653
NC_000913	831525	831530		0.324957
NC_000913	831530	831535		0.407121
NC_000913	831535	831540		0.466904
NC_000913	831540	831545		0.432233
NC_000913	831545	831550		0.648876
NC_000913	831550	831555		0.649651
NC_000913	831555	831560		1.087857
NC_000913	831560	831565		0.491177
NC_000913	831565	831570		0.467537
NC_000913	831570	831575		0.476539
NC_000913	831575	831580		0.234890
NC_000913	831580	831585		0.231417
NC_000913	831585	831590		0.212118
NC_000913	831590	831595		0.129356
NC_000913	831595	831600		0.072905
NC_000913	831600	831605		0.095269
NC_000913	831605	831610		0.090570
NC_000913	831610	831615		0.063853
NC_000913	831615	831620		0.058003
NC_000913	831620	831625		0.079126
NC_000913	831625	831630		0.089847
NC_000913	831630	831635		0.082879
NC_000913	831635	831640		0.082170
NC_000913	831640	831645		0.076964
NC_000913	831645	831650		0.073012
NC_000913	831650	831655		0.088663
NC_000913	831655	831660		0.071603
NC_000913	831660	831665		0.074502
NC_000913	831665	831670		0.050251
NC_000913	831670	831675		0.020510
NC_000913	831675	831680		0.016751
NC_000913	831680	831685		0.013463
NC_000913	831685	831690		0.017234
NC_000913	831690	831695		0.019045
NC_000913	831695	831700		0.021171
NC_000913	831700	831705		0.013392
NC_000913	831705	831710		0.041225
NC_000913	831710	831715		0.008023
NC_000913	831715	831720		0.006764
NC_000913	831720	831725		0.004632
NC_000913	831725	831730		0.006445
NC_000913	831730	831735		0.008101
NC_000913	831735	831740		0.007095
NC_000913	831740	831745		0.016294
NC_000913	831745	831750		0.065714
NC_000913	831750	831755		0.076538
NC_000913	831755	831760		0.145290
NC_000913	831760	831765		0.070834
NC_000913	831765	831770		0.049978
NC_000913	831770	831775		0.025437
NC_000913	831775	831780		0.024257
NC_000913	831780	831785		0.026061
NC_000913	831785	831790		0.017316
NC_000913	831790	831795		0.015737
NC_000913	831795	831800		0.010750
NC_000913	831800	831805		0.031458
NC_000913	831805	831810		0.018649
NC_000913	831810	831815		0.025277
NC_000913	831815	831820		0.035147
NC_000913	831820	831825		0.026474
NC_000913	831825	831830		0.015773
NC_000913	831830	831835		0.013213
NC_000913	831835	831840		0.018370
NC_000913	831840	831845		0.073999
NC_000913	831845	831850		0.056931
NC_000913	831850	831855		0.074628
NC_000913	831855	831860		0.069659
NC_000913	831860	831865		0.075534
NC_000913	831865	831870		0.065675
NC_000913	831870	831875		0.047281
NC_000913	831875	831880		0.032122
NC_000913	831880	831885		0.018308
NC_000913	831885	831890		0.023197
NC_000913	831890	831895		0.026853
NC_000913	831895	831900		0.025529
NC_000913	831900	831905		0.045525
NC_000913	831905	831910		0.030173
NC_000913	831910	831915		0.040369
NC_000913	831915	831920		0.067022
NC_000913	831920	831925		0.195142
NC_000913	831925	831930		0.395197
NC_000913	831930	831935		0.795778
NC_000913	831935	831940		0.784916
NC_000913	831940	831945		0.580868
NC_000913	831945	831950		0.574130
NC_000913	831950	831955		0.268517
NC_000913	831955	831960		0.260838
NC_000913	831960	831965		0.271954
NC_000913	831965	831970		0.203288
NC_000913	831970	831975		0.213845
NC_000913	831975	831980		0.247497
NC_000913	831980	831985		0.194620
NC_000913	831985	831990		0.157725
NC_000913	831990	831995		0.196694
NC_000913	831995	832000		0.233325
NC_000913	832000	832005		0.264406
NC_000913	832005	832010		0.300442
NC_000913	832010	832015		0.316947
NC_000913	832015	832020		0.583289
NC_000913	832020	832025		0.558952
NC_000913	832025	832030		0.722348
NC_000913	832030	832035		0.701747
NC_000913	832035	832040		0.655528
NC_000913	832040	832045		0.581401
NC_000913	832045	832050		0.489344
NC_000913	832050	832055		0.475383
NC_000913	832055	832060		0.441239
NC_000913	832060	832065		0.514705
NC_000913	832065	832070		0.518531
NC_000913	832070	832075		0.555991
NC_000913	832075	832080		0.670621
NC_000913	832080	832085		0.668488
NC_000913	832085	832090		0.658683
NC_000913	832090	832095		0.499378
NC_000913	832095	832100		0.464465
NC_000913	832100	832105		0.432737
NC_000913	832105	832110		0.402763
NC_000913	832110	832115		0.552593
NC_000913	832115	832120		0.499711
NC_000913	832120	832125		0.468787
NC_000913	832125	832130		0.466080
NC_000913	832130	832135		0.513980
NC_000913	832135	832140		0.575407
NC_000913	832140	832145		0.654179
NC_000913	832145	832150		0.671003
NC_000913	832150	832155		0.833960
NC_000913	832155	832160		0.798284
NC_000913	832160	832165		0.746167
NC_000913	832165	832170		0.709093
NC_000913	832170	832175		0.711266
NC_000913	832175	832180		0.775760
NC_000913	832180	832185		0.657582
NC_000913	832185	832190		0.692481
NC_000913	832190	832195		0.716766
NC_000913	832195	832200		0.251013
NC_000913	832200	832205		0.152081
NC_000913	832205	832210		0.124818
NC_000913	832210	832215		0.112896
NC_000913	832215	832220		0.102003
NC_000913	832220	832225		0.089847
NC_000913	832225	832230		0.086729
NC_000913	832230	832235		0.081152
NC_000913	832235	832240		0.233230
NC_000913	832240	832245		0.172230
NC_000913	832245	832250		0.328538
NC_000913	832250	832255		0.326218
NC_000913	832255	832260		0.348489
NC_000913	832260	832265		0.392224
NC_000913	832265	832270		0.302000
NC_000913	832270	832275		0.288988
NC_000913	832275	832280		0.171152
NC_000913	832280	832285		0.133772
NC_000913	832285	832290		0.148132
NC_000913	832290	832295		0.134089
NC_000913	832295	832300		0.123579
NC_000913	832300	832305		0.117029
NC_000913	832305	832310		0.179892
NC_000913	832310	832315		0.239050
NC_000913	832315	832320		0.271157
NC_000913	832320	832325		0.136145
NC_000913	832325	832330		0.074063
NC_000913	832330	832335		0.111682
NC_000913	832335	832340		0.153385
NC_000913	832340	832345		0.168691
NC_000913	832345	832350		0.163520
NC_000913	832350	832355		0.210294
NC_000913	832355	832360		0.136850
NC_000913	832360	832365		0.100161
NC_000913	832365	832370		0.086909
NC_000913	832370	832375		0.078897
NC_000913	832375	832380		0.064058
NC_000913	832380	832385		0.093972
NC_000913	832385	832390		0.115211
NC_000913	832390	832395		0.086156
NC_000913	832395	832400		0.186607
NC_000913	832400	832405		0.179297
NC_000913	832405	832410		0.238940
NC_000913	832410	832415		0.422661
NC_000913	832415	832420		0.364540
NC_000913	832420	832425		0.217454
NC_000913	832425	832430		0.188732
NC_000913	832430	832435		0.192882
NC_000913	832435	832440		0.204289
NC_000913	832440	832445		0.191982
NC_000913	832445	832450		0.189414
NC_000913	832450	832455		0.164318
NC_000913	832455	832460		0.249556
NC_000913	832460	832465		0.279507
NC_000913	832465	832470		0.305439
NC_000913	832470	832475		0.319533
NC_000913	832475	832480		0.275982
NC_000913	832480	832485		0.309439
NC_000913	832485	832490		0.305091
NC_000913	832490	832495		0.419853
NC_000913	832495	832500		0.413691
NC_000913	832500	832505		0.314358
NC_000913	832505	832510		0.181655
NC_000913	832510	832515		0.192913
NC_000913	832515	832520		0.217912
NC_000913	832520	832525		0.230200
NC_000913	832525	832530		0.266391
NC_000913	832530	832535		0.264127
NC_000913	832535	832540		0.302307
NC_000913	832540	832545		0.351771
NC_000913	832545	832550		0.359308
NC_000913	832550	832555		0.376575
NC_000913	832555	832560		0.389982
NC_000913	832560	832565		0.409822
NC_000913	832565	832570		0.408754
NC_000913	832570	832575		0.562011
NC_000913	832575	832580		0.456211
NC_000913	832580	832585		0.487417
NC_000913	832585	832590		0.430212
NC_000913	832590	832595		0.446988
NC_000913	832595	832600		0.412855
NC_000913	832600	832605		0.356995
NC_000913	832605	832610		0.473392
NC_000913	832610	832615		0.507811
NC_000913	832615	832620		0.636365
NC_000913	832620	832625		0.668557
NC_000913	832625	832630		0.614453
NC_000913	832630	832635		0.689038
NC_000913	832635	832640		0.710494
NC_000913	832640	832645		0.652962
NC_000913	832645	832650		0.523156
NC_000913	832650	832655		0.464526
NC_000913	832655	832660		0.295353
NC_000913	832660	832665		0.177459
NC_000913	832665	832670		0.220660
NC_000913	832670	832675		0.204735
NC_000913	832675	832680		0.181025
NC_000913	832680	832685		0.218143
NC_000913	832685	832690		0.251608
NC_000913	832690	832695		0.211630
NC_000913	832695	832700		0.252040
NC_000913	832700	832705		0.285147
NC_000913	832705	832710		0.280189
NC_000913	832710	832715		0.248225
NC_000913	832715	832720		0.186808
NC_000913	832720	832725		0.182387
NC_000913	832725	832730		0.124553
NC_000913	832730	832735		0.128413
NC_000913	832735	832740		0.092969
NC_000913	832740	832745		0.070203
NC_000913	832745	832750		0.073068
NC_000913	832750	832755		0.082529
NC_000913	832755	832760		0.089524
NC_000913	832760	832765		0.067304
NC_000913	832765	832770		0.064018
NC_000913	832770	832775		0.033425
NC_000913	832775	832780		0.019082
NC_000913	832780	832785		0.048005
NC_000913	832785	832790		0.066310
NC_000913	832790	832795		0.074946
NC_000913	832795	832800		0.071891
NC_000913	832800	832805		0.078024
NC_000913	832805	832810		0.093576
NC_000913	832810	832815		0.092254
NC_000913	832815	832820		0.085644
NC_000913	832820	832825		0.067749
NC_000913	832825	832830		0.068942
NC_000913	832830	832835		0.055916
NC_000913	832835	832840		0.048924
NC_000913	832840	832845		0.023107
NC_000913	832845	832850		0.016609
NC_000913	832850	832855		0.014872
NC_000913	832855	832860		0.027014
NC_000913	832860	832865		0.023022
NC_000913	832865	832870		0.025205
NC_000913	832870	832875		0.032872
NC_000913	832875	832880		0.055827
NC_000913	832880	832885		0.043678
NC_000913	832885	832890		0.048092
NC_000913	832890	832895		0.071907
NC_000913	832895	832900		0.081612
NC_000913	832900	832905		0.104686
NC_000913	832905	832910		0.176818
NC_000913	832910	832915		0.255731
NC_000913	832915	832920		0.139376
NC_000913	832920	832925		0.249365
NC_000913	832925	832930		0.401163
NC_000913	832930	832935		0.530896
NC_000913	832935	832940		0.820241
NC_000913	832940	832945		0.895626
NC_000913	832945	832950		0.724458
NC_000913	832950	832955		0.790148
NC_000913	832955	832960		0.789486
NC_000913	832960	832965		0.884968
NC_000913	832965	832970		0.981232
NC_000913	832970	832975		0.923745
NC_000913	832975	832980		0.978570
NC_000913	832980	832985		0.875969
NC_000913	832985	832990		0.952394
NC_000913	832990	832995		1.193114
NC_000913	832995	833000		1.245173
NC_000913	833000	833005		1.468375
NC_000913	833005	833010		1.486204
NC_000913	833010	833015		1.505683
NC_000913	833015	833020		1.716437
NC_000913	833020	833025		1.818926
NC_000913	833025	833030		1.762362
NC_000913	833030	833035		1.763975
NC_000913	833035	833040		1.874731
NC_000913	833040	833045		1.799750
NC_000913	833045	833050		2.036793
NC_000913	833050	833055		2.097759
NC_000913	833055	833060		2.086477
NC_000913	833060	833065		1.658372
NC_000913	833065	833070		1.679833
NC_000913	833070	833075		1.691478
NC_000913	833075	833080		1.512237
NC_000913	833080	833085		1.547969
NC_000913	833085	833090		1.390043
NC_000913	833090	833095		1.353224
NC_000913	833095	833100		1.574615
NC_000913	833100	833105		1.664507
NC_000913	833105	833110		1.545912
NC_000913	833110	833115		1.593245
NC_000913	833115	833120		1.673295
NC_000913	833120	833125		1.810778
NC_000913	833125	833130		1.607070
NC_000913	833130	833135		1.466829
NC_000913	833135	833140		0.820121
NC_000913	833140	833145		0.936428
NC_000913	833145	833150		0.822053
NC_000913	833150	833155		0.586158
NC_000913	833155	833160		0.630375
NC_000913	833160	833165		0.579854
NC_000913	833165	833170		0.546222
NC_000913	833170	833175		0.755855
NC_000913	833175	833180		0.424813
NC_000913	833180	833185		0.295112
NC_000913	833185	833190		0.239427
NC_000913	833190	833195		0.309083
NC_000913	833195	833200		0.322907
NC_000913	833200	833205		0.309615
NC_000913	833205	833210		0.301948
NC_000913	833210	833215		0.274263
NC_000913	833215	833220		0.277729
NC_000913	833220	833225		0.273138
NC_000913	833225	833230		0.116251
NC_000913	833230	833235		0.074908
NC_000913	833235	833240		0.076144
NC_000913	833240	833245		0.074599
NC_000913	833245	833250		0.066932
NC_000913	833250	833255		0.072169
NC_000913	833255	833260		0.059086
NC_000913	833260	833265		0.076727
NC_000913	833265	833270		0.248037
NC_000913	833270	833275		0.250580
NC_000913	833275	833280		0.240897
NC_000913	833280	833285		0.156394
NC_000913	833285	833290		0.107297
NC_000913	833290	833295		0.121228
NC_000913	833295	833300		0.140484
NC_000913	833300	833305		0.130533
NC_000913	833305	833310		0.116807
NC_000913	833310	833315		0.096060
NC_000913	833315	833320		0.151734
NC_000913	833320	833325		0.182105
NC_000913	833325	833330		0.211923
NC_000913	833330	833335		0.178166
NC_000913	833335	833340		0.244298
NC_000913	833340	833345		0.193521
NC_000913	833345	833350		0.144702
NC_000913	833350	833355		0.208191
NC_000913	833355	833360		0.208520
NC_000913	833360	833365		0.145695
NC_000913	833365	833370		0.160124
NC_000913	833370	833375		0.136862
NC_000913	833375	833380		0.141414
NC_000913	833380	833385		0.156701
NC_000913	833385	833390		0.120087
NC_000913	833390	833395		0.063967
NC_000913	833395	833400		0.050344
NC_000913	833400	833405		0.042603
NC_000913	833405	833410		0.050211
NC_000913	833410	833415		0.049792
NC_000913	833415	833420		0.045005
NC_000913	833420	833425		0.040771
NC_000913	833425	833430		0.054880
NC_000913	833430	833435		0.086613
NC_000913	833435	833440		0.147949
NC_000913	833440	833445		0.133759
NC_000913	833445	833450		0.163882
NC_000913	833450	833455		0.171667
NC_000913	833455	833460		0.183553
NC_000913	833460	833465		0.179052
NC_000913	833465	833470		0.174725
NC_000913	833470	833475		0.139907
NC_000913	833475	833480		0.116779
NC_000913	833480	833485		0.128250
NC_000913	833485	833490		0.099762
NC_000913	833490	833495		0.068739
NC_000913	833495	833500		0.038948
NC_000913	833500	833505		0.046038
NC_000913	833505	833510		0.076632
NC_000913	833510	833515		0.082236
NC_000913	833515	833520		0.140024
NC_000913	833520	833525		0.144900
NC_000913	833525	833530		0.166399
NC_000913	833530	833535		0.176143
NC_000913	833535	833540		0.179623
NC_000913	833540	833545		0.232082
NC_000913	833545	833550		0.240787
NC_000913	833550	833555		0.243168
NC_000913	833555	833560		0.334915
NC_000913	833560	833565		0.269496
NC_000913	833565	833570		0.295145
NC_000913	833570	833575		0.461159
NC_000913	833575	833580		0.391246
NC_000913	833580	833585		0.466443
NC_000913	833585	833590		0.591306
NC_000913	833590	833595		0.754164
NC_000913	833595	833600		0.423750
NC_000913	833600	833605		0.363217
NC_000913	833605	833610		0.440034
NC_000913	833610	833615		0.312778
NC_000913	833615	833620		0.288696
NC_000913	833620	833625		0.149664
NC_000913	833625	833630		0.168988
NC_000913	833630	833635		0.031115
NC_000913	833635	833640		0.019657
NC_000913	833640	833645		0.021979
NC_000913	833645	833650		0.012347
NC_000913	833650	833655		0.014023
NC_000913	833655	833660		0.015700
NC_000913	833660	833665		0.014140
NC_000913	833665	833670		0.014905
NC_000913	833670	833675		0.016637
NC_000913	833675	833680		0.023522
NC_000913	833680	833685		0.014710
NC_000913	833685	833690		0.050743
NC_000913	833690	833695		0.073064
NC_000913	833695	833700		0.123595
NC_000913	833700	833705		0.109382
NC_000913	833705	833710		0.094715
NC_000913	833710	833715		0.110497
NC_000913	833715	833720		0.199212
NC_000913	833720	833725		0.172013
NC_000913	833725	833730		0.132479
NC_000913	833730	833735		0.122210
NC_000913	833735	833740		0.088982
NC_000913	833740	833745		0.084754
NC_000913	833745	833750		0.090354
NC_000913	833750	833755		0.058976
NC_000913	833755	833760		0.085131
NC_000913	833760	833765		0.128095
NC_000913	833765	833770		0.287311
NC_000913	833770	833775		0.259707
NC_000913	833775	833780		0.288880
NC_000913	833780	833785		0.281870
NC_000913	833785	833790		0.349978
NC_000913	833790	833795		0.407767
NC_000913	833795	833800		0.405726
NC_000913	833800	833805		0.324395
NC_000913	833805	833810		0.275113
NC_000913	833810	833815		0.269636
NC_000913	833815	833820		0.303528
NC_000913	833820	833825		0.321407
NC_000913	833825	833830		0.344194
NC_000913	833830	833835		0.292848
NC_000913	833835	833840		0.315146
NC_000913	833840	833845		0.289902
NC_000913	833845	833850		0.208105
NC_000913	833850	833855		0.202432
NC_000913	833855	833860		0.220955
NC_000913	833860	833865		0.150421
NC_000913	833865	833870		0.169277
NC_000913	833870	833875		0.189193
NC_000913	833875	833880		0.170009
NC_000913	833880	833885		0.161717
NC_000913	833885	833890		0.213848
NC_000913	833890	833895		0.140441
NC_000913	833895	833900		0.168887
NC_000913	833900	833905		0.171060
NC_000913	833905	833910		0.213951
NC_000913	833910	833915		0.136571
NC_000913	833915	833920		0.127189
NC_000913	833920	833925		0.139344
NC_000913	833925	833930		0.184152
NC_000913	833930	833935		0.171195
NC_000913	833935	833940		0.180733
NC_000913	833940	833945		0.116630
NC_000913	833945	833950		0.138670
NC_000913	833950	833955		0.120669
NC_000913	833955	833960		0.102751
NC_000913	833960	833965		0.141916
NC_000913	833965	833970		0.192916
NC_000913	833970	833975		0.199369
NC_000913	833975	833980		0.133439
NC_000913	833980	833985		0.148109
NC_000913	833985	833990		0.117815
NC_000913	833990	833995		0.166139
NC_000913	833995	834000		0.189522
NC_000913	834000	834005		0.211819
NC_000913	834005	834010		0.150490
NC_000913	834010	834015		0.108447
NC_000913	834015	834020		0.111803
NC_000913	834020	834025		0.092846
NC_000913	834025	834030		0.206943
NC_000913	834030	834035		0.233687
NC_000913	834035	834040		0.139601
NC_000913	834040	834045		0.167240
NC_000913	834045	834050		0.078651
NC_000913	834050	834055		0.070561
NC_000913	834055	834060		0.081107
NC_000913	834060	834065		0.093493
NC_000913	834065	834070		0.113381
NC_000913	834070	834075		0.127355
NC_000913	834075	834080		0.163333
NC_000913	834080	834085		0.378896
NC_000913	834085	834090		0.418169
NC_000913	834090	834095		0.482572
NC_000913	834095	834100		0.363766
NC_000913	834100	834105		0.450484
NC_000913	834105	834110		0.514953
NC_000913	834110	834115		0.592974
NC_000913	834115	834120		0.557971
NC_000913	834120	834125		0.605451
NC_000913	834125	834130		0.678526
NC_000913	834130	834135		0.744460
NC_000913	834135	834140		0.788914
NC_000913	834140	834145		0.899183
NC_000913	834145	834150		0.885819
NC_000913	834150	834155		0.919996
NC_000913	834155	834160		0.919419
NC_000913	834160	834165		0.920118
NC_000913	834165	834170		1.206381
NC_000913	834170	834175		1.688791
NC_000913	834175	834180		1.398205
NC_000913	834180	834185		1.240011
NC_000913	834185	834190		1.373289
NC_000913	834190	834195		1.258978
NC_000913	834195	834200		1.181576
NC_000913	834200	834205		1.022613
NC_000913	834205	834210		0.991621
NC_000913	834210	834215		1.007418
NC_000913	834215	834220		1.155255
NC_000913	834220	834225		1.401530
NC_000913	834225	834230		1.578690
NC_000913	834230	834235		1.920783
NC_000913	834235	834240		2.381658
NC_000913	834240	834245		1.928034
NC_000913	834245	834250		1.739663
NC_000913	834250	834255		1.632368
NC_000913	834255	834260		1.181890
NC_000913	834260	834265		0.851575
NC_000913	834265	834270		0.871958
NC_000913	834270	834275		0.728419
NC_000913	834275	834280		0.681758
NC_000913	834280	834285		0.708593
NC_000913	834285	834290		0.805378
NC_000913	834290	834295		0.792448
NC_000913	834295	834300		0.847522
NC_000913	834300	834305		0.808911
NC_000913	834305	834310		0.893867
NC_000913	834310	834315		0.908067
NC_000913	834315	834320		1.041228
NC_000913	834320	834325		0.696766
NC_000913	834325	834330		0.516480
NC_000913	834330	834335		0.459905
NC_000913	834335	834340		0.409352
NC_000913	834340	834345		0.440145
NC_000913	834345	834350		0.359174
NC_000913	834350	834355		0.420458
NC_000913	834355	834360		0.508082
NC_000913	834360	834365		0.474327
NC_000913	834365	834370		0.582054
NC_000913	834370	834375		0.619265
NC_000913	834375	834380		0.617170
NC_000913	834380	834385		0.879631
NC_000913	834385	834390		0.658829
NC_000913	834390	834395		0.485259
NC_000913	834395	834400		0.441002
NC_000913	834400	834405		0.269412
NC_000913	834405	834410		0.232653
NC_000913	834410	834415		0.225952
NC_000913	834415	834420		0.247966
NC_000913	834420	834425		0.287084
NC_000913	834425	834430		0.216451
NC_000913	834430	834435		0.315820
NC_000913	834435	834440		0.404468
NC_000913	834440	834445		0.272938
NC_000913	834445	834450		0.279349
NC_000913	834450	834455		0.241964
NC_000913	834455	834460		0.202799
NC_000913	834460	834465		0.142504
NC_000913	834465	834470		0.184889
NC_000913	834470	834475		0.201433
NC_000913	834475	834480		0.228498
NC_000913	834480	834485		0.296426
NC_000913	834485	834490		0.228419
NC_000913	834490	834495		0.195160
NC_000913	834495	834500		0.158479
NC_000913	834500	834505		0.074679
NC_000913	834505	834510		0.065508
NC_000913	834510	834515		0.061653
NC_000913	834515	834520		0.069642
NC_000913	834520	834525		0.072258
NC_000913	834525	834530		0.081076
NC_000913	834530	834535		0.088269
NC_000913	834535	834540		0.193747
NC_000913	834540	834545		0.222065
NC_000913	834545	834550		0.328055
NC_000913	834550	834555		0.321508
NC_000913	834555	834560		0.394355
NC_000913	834560	834565		0.409172
NC_000913	834565	834570		0.487859
NC_000913	834570	834575		0.478613
NC_000913	834575	834580		0.028715
NC_000913	834580	834585		0.039714
NC_000913	834585	834590		0.047679
NC_000913	834590	834595		0.043397
NC_000913	834595	834600		0.039086
NC_000913	834600	834605		0.029070
NC_000913	834605	834610		0.056392
NC_000913	834610	834615		0.140848
NC_000913	834615	834620		0.143422
NC_000913	834620	834625		0.272427
NC_000913	834625	834630		0.134273
NC_000913	834630	834635		0.135512
NC_000913	834635	834640		0.128305
NC_000913	834640	834645		0.110759
NC_000913	834645	834650		0.097164
NC_000913	834650	834655		0.073480
NC_000913	834655	834660		0.095777
NC_000913	834660	834665		0.072077
NC_000913	834665	834670		0.043910
NC_000913	834670	834675		0.059511
NC_000913	834675	834680		0.035288
NC_000913	834680	834685		0.062642
NC_000913	834685	834690		0.028372
NC_000913	834690	834695		0.045912
NC_000913	834695	834700		0.043855
NC_000913	834700	834705		0.038746
NC_000913	834705	834710		0.034155
NC_000913	834710	834715		0.049346
NC_000913	834715	834720		0.056310
NC_000913	834720	834725		0.052925
NC_000913	834725	834730		0.105759
NC_000913	834730	834735		0.218830
NC_000913	834735	834740		0.259288
NC_000913	834740	834745		0.319165
NC_000913	834745	834750		0.245998
NC_000913	834750	834755		0.087868
NC_000913	834755	834760		0.092322
NC_000913	834760	834765		0.113833
NC_000913	834765	834770		0.151956
NC_000913	834770	834775		0.172711
NC_000913	834775	834780		0.168203
NC_000913	834780	834785		0.226760
NC_000913	834785	834790		0.396799
NC_000913	834790	834795		0.569851
NC_000913	834795	834800		0.553438
NC_000913	834800	834805		0.538031
NC_000913	834805	834810		0.768823
NC_000913	834810	834815		0.867601
NC_000913	834815	834820		0.981179
NC_000913	834820	834825		1.036976
NC_000913	834825	834830		1.084784
NC_000913	834830	834835		1.113735
NC_000913	834835	834840		1.188180
NC_000913	834840	834845		1.437696
NC_000913	834845	834850		1.614086
NC_000913	834850	834855		2.117244
NC_000913	834855	834860		2.940182
NC_000913	834860	834865		3.204063
NC_000913	834865	834870		3.795772
NC_000913	834870	834875		3.914689
NC_000913	834875	834880		4.016768
NC_000913	834880	834885		3.491735
NC_000913	834885	834890		3.391071
NC_000913	834890	834895		3.192655
NC_000913	834895	834900		2.261223
NC_000913	834900	834905		1.374052
NC_000913	834905	834910		1.094328
NC_000913	834910	834915		0.822033
NC_000913	834915	834920		0.678807
NC_000913	834920	834925		0.650361
NC_000913	834925	834930		0.615747
NC_000913	834930	834935		0.598966
NC_000913	834935	834940		0.556860
NC_000913	834940	834945		0.648296
NC_000913	834945	834950		0.620541
NC_000913	834950	834955		0.471297
NC_000913	834955	834960		0.504702
NC_000913	834960	834965		0.399138
NC_000913	834965	834970		0.450053
NC_000913	834970	834975		0.351307
NC_000913	834975	834980		0.237040
NC_000913	834980	834985		0.184336
NC_000913	834985	834990		0.081275
NC_000913	834990	834995		0.061910
NC_000913	834995	835000		0.048429
NC_000913	835000	835005		0.039599
NC_000913	835005	835010		0.037253
NC_000913	835010	835015		0.038394
NC_000913	835015	835020		0.066297
NC_000913	835020	835025		0.279713
NC_000913	835025	835030		0.240220
NC_000913	835030	835035		0.207774
NC_000913	835035	835040		0.202679
NC_000913	835040	835045		0.168647
NC_000913	835045	835050		0.096908
NC_000913	835050	835055		0.097508
NC_000913	835055	835060		0.115155
NC_000913	835060	835065		0.127457
NC_000913	835065	835070		0.140769
NC_000913	835070	835075		0.151902
NC_000913	835075	835080		0.215744
NC_000913	835080	835085		0.686017
NC_000913	835085	835090		0.676895
NC_000913	835090	835095		0.859322
NC_000913	835095	835100		1.140123
NC_000913	835100	835105		1.357103
NC_000913	835105	835110		1.330224
NC_000913	835110	835115		1.953430
NC_000913	835115	835120		2.321648
NC_000913	835120	835125		2.698128
NC_000913	835125	835130		3.786680
NC_000913	835130	835135		4.119514
NC_000913	835135	835140		4.393651
NC_000913	835140	835145		4.348901
NC_000913	835145	835150		5.191719
NC_000913	835150	835155		5.136986
NC_000913	835155	835160		4.357695
NC_000913	835160	835165		4.080411
NC_000913	835165	835170		3.259332
NC_000913	835170	835175		2.429191
NC_000913	835175	835180		1.336800
NC_000913	835180	835185		0.860121
NC_000913	835185	835190		0.472297
NC_000913	835190	835195		0.423587
NC_000913	835195	835200		0.334369
NC_000913	835200	835205		0.310250
NC_000913	835205	835210		0.305679
NC_000913	835210	835215		0.294993
NC_000913	835215	835220		0.320562
NC_000913	835220	835225		0.424778
NC_000913	835225	835230		0.382218
NC_000913	835230	835235		0.373293
NC_000913	835235	835240		0.478013
NC_000913	835240	835245		0.471313
NC_000913	835245	835250		0.418454
NC_000913	835250	835255		0.296184
NC_000913	835255	835260		0.221469
NC_000913	835260	835265		0.295391
NC_000913	835265	835270		0.194714
NC_000913	835270	835275		0.129011
NC_000913	835275	835280		0.175336
NC_000913	835280	835285		0.208751
NC_000913	835285	835290		0.218509
NC_000913	835290	835295		0.235271
NC_000913	835295	835300		0.258479
NC_000913	835300	835305		0.263981
NC_000913	835305	835310		0.356373
NC_000913	835310	835315		0.500355
NC_000913	835315	835320		0.539650
NC_000913	835320	835325		0.464891
NC_000913	835325	835330		0.401432
NC_000913	835330	835335		0.326330
NC_000913	835335	835340		0.257441
NC_000913	835340	835345		0.213530
NC_000913	835345	835350		0.082710
NC_000913	835350	835355		0.108554
NC_000913	835355	835360		0.133445
NC_000913	835360	835365		0.091320
NC_000913	835365	835370		0.078762
NC_000913	835370	835375		0.050485
NC_000913	835375	835380		0.045844
NC_000913	835380	835385		0.076201
NC_000913	835385	835390		0.069251
NC_000913	835390	835395		0.050773
NC_000913	835395	835400		0.051551
NC_000913	835400	835405		0.029499
NC_000913	835405	835410		0.048274
NC_000913	835410	835415		0.032713
NC_000913	835415	835420		0.024589
NC_000913	835420	835425		0.020232
NC_000913	835425	835430		0.022275
NC_000913	835430	835435		0.028973
NC_000913	835435	835440		0.067910
NC_000913	835440	835445		0.113978
NC_000913	835445	835450		0.104298
NC_000913	835450	835455		0.149878
NC_000913	835455	835460		0.202201
NC_000913	835460	835465		0.154900
NC_000913	835465	835470		0.121934
NC_000913	835470	835475		0.122519
NC_000913	835475	835480		0.116736
NC_000913	835480	835485		0.131558
NC_000913	835485	835490		0.151069
NC_000913	835490	835495		0.271772
NC_000913	835495	835500		0.398200
NC_000913	835500	835505		0.469982
NC_000913	835505	835510		0.542466
NC_000913	835510	835515		0.477520
NC_000913	835515	835520		0.523947
NC_000913	835520	835525		0.589918
NC_000913	835525	835530		0.550689
NC_000913	835530	835535		0.509861
NC_000913	835535	835540		0.593413
NC_000913	835540	835545		0.751664
NC_000913	835545	835550		0.840128
NC_000913	835550	835555		0.874185
NC_000913	835555	835560		1.073361
NC_000913	835560	835565		1.479063
NC_000913	835565	835570		1.786580
NC_000913	835570	835575		1.877451
NC_000913	835575	835580		1.912760
NC_000913	835580	835585		1.996430
NC_000913	835585	835590		1.912758
NC_000913	835590	835595		1.548791
NC_000913	835595	835600		1.514054
NC_000913	835600	835605		1.339787
NC_000913	835605	835610		1.296912
NC_000913	835610	835615		1.099446
NC_000913	835615	835620		1.073663
NC_000913	835620	835625		0.991976
NC_000913	835625	835630		1.036402
NC_000913	835630	835635		0.876595
NC_000913	835635	835640		0.934468
NC_000913	835640	835645		0.799839
NC_000913	835645	835650		0.762492
NC_000913	835650	835655		0.591966
NC_000913	835655	835660		0.305950
NC_000913	835660	835665		0.268529
NC_000913	835665	835670		0.218675
NC_000913	835670	835675		0.256365
NC_000913	835675	835680		0.227097
NC_000913	835680	835685		0.223662
NC_000913	835685	835690		0.218430
NC_000913	835690	835695		0.242761
NC_000913	835695	835700		0.228422
NC_000913	835700	835705		0.187601
NC_000913	835705	835710		0.180283
NC_000913	835710	835715		0.145818
NC_000913	835715	835720		0.144756
NC_000913	835720	835725		0.194472
NC_000913	835725	835730		0.206145
NC_000913	835730	835735		0.232630
NC_000913	835735	835740		0.240818
NC_000913	835740	835745		0.270929
NC_000913	835745	835750		0.386584
NC_000913	835750	835755		0.436088
NC_000913	835755	835760		0.344641
NC_000913	835760	835765		0.252232
NC_000913	835765	835770		0.212416
NC_000913	835770	835775		0.206997
NC_000913	835775	835780		0.269056
NC_000913	835780	835785		0.283072
NC_000913	835785	835790		0.304272
NC_000913	835790	835795		0.461052
NC_000913	835795	835800		0.416613
NC_000913	835800	835805		0.501711
NC_000913	835805	835810		0.447404
NC_000913	835810	835815		0.551068
NC_000913	835815	835820		0.546682
NC_000913	835820	835825		0.320620
NC_000913	835825	835830		0.286290
NC_000913	835830	835835		0.370197
NC_000913	835835	835840		0.449523
NC_000913	835840	835845		0.381486
NC_000913	835845	835850		0.425613
NC_000913	835850	835855		0.413594
NC_000913	835855	835860		0.630465
NC_000913	835860	835865		0.935282
NC_000913	835865	835870		1.993512
NC_000913	835870	835875		1.398983
NC_000913	835875	835880		0.977079
NC_000913	835880	835885		0.963884
NC_000913	835885	835890		0.786243
NC_000913	835890	835895		0.928736
NC_000913	835895	835900		0.638737
NC_000913	835900	835905		0.632876
NC_000913	835905	835910		0.641731
NC_000913	835910	835915		0.682697
NC_000913	835915	835920		0.973485
NC_000913	835920	835925		1.158892
NC_000913	835925	835930		1.365475
NC_000913	835930	835935		1.260981
NC_000913	835935	835940		1.123917
NC_000913	835940	835945		1.083252
NC_000913	835945	835950		1.046295
NC_000913	835950	835955		1.218848
NC_000913	835955	835960		0.935528
NC_000913	835960	835965		0.895939
NC_000913	835965	835970		0.826595
NC_000913	835970	835975		0.994081
NC_000913	835975	835980		0.855681
NC_000913	835980	835985		0.647204
NC_000913	835985	835990		0.480725
NC_000913	835990	835995		0.497099
NC_000913	835995	836000		0.372602
NC_000913	836000	836005		0.351570
NC_000913	836005	836010		0.293743
NC_000913	836010	836015		0.302814
NC_000913	836015	836020		0.329865
NC_000913	836020	836025		0.354181
NC_000913	836025	836030		0.332441
NC_000913	836030	836035		0.305960
NC_000913	836035	836040		0.307527
NC_000913	836040	836045		0.262192
NC_000913	836045	836050		0.262223
NC_000913	836050	836055		0.334412
NC_000913	836055	836060		0.379017
NC_000913	836060	836065		0.321891
NC_000913	836065	836070		0.324467
NC_000913	836070	836075		0.338936
NC_000913	836075	836080		0.354129
NC_000913	836080	836085		0.330627
NC_000913	836085	836090		0.253389
NC_000913	836090	836095		0.248573
NC_000913	836095	836100		0.298020
NC_000913	836100	836105		0.313833
NC_000913	836105	836110		0.312971
NC_000913	836110	836115		0.483333
NC_000913	836115	836120		0.509002
NC_000913	836120	836125		0.378403
NC_000913	836125	836130		0.371629
NC_000913	836130	836135		0.296299
NC_000913	836135	836140		0.227045
NC_000913	836140	836145		0.206256
NC_000913	836145	836150		0.206528
NC_000913	836150	836155		0.189275
NC_000913	836155	836160		0.169399
NC_000913	836160	836165		0.109314
NC_000913	836165	836170		0.106949
NC_000913	836170	836175		0.088726
NC_000913	836175	836180		0.008970
NC_000913	836180	836185		0.006498
NC_000913	836185	836190		0.006371
NC_000913	836190	836195		0.006158
NC_000913	836195	836200		0.002653
NC_000913	836200	836205		0.003033
NC_000913	836205	836210		0.001545
NC_000913	836210	836215		0.002547
NC_000913	836215	836220		0.001846
NC_000913	836220	836225		0.003840
NC_000913	836225	836230		0.009729
NC_000913	836230	836235		0.025151
NC_000913	836235	836240		0.088279
NC_000913	836240	836245		0.120034
NC_000913	836245	836250		0.142917
NC_000913	836250	836255		0.214132
NC_000913	836255	836260		0.275305
NC_000913	836260	836265		0.336641
NC_000913	836265	836270		0.469268
NC_000913	836270	836275		0.463475
NC_000913	836275	836280		0.489679
NC_000913	836280	836285		0.481743
NC_000913	836285	836290		0.168879
NC_000913	836290	836295		0.097041
NC_000913	836295	836300		0.091309
NC_000913	836300	836305		0.087103
NC_000913	836305	836310		0.089623
NC_000913	836310	836315		0.100155
NC_000913	836315	836320		0.109983
NC_000913	836320	836325		0.178555
NC_000913	836325	836330		0.236920
NC_000913	836330	836335		0.307839
NC_000913	836335	836340		0.463568
NC_000913	836340	836345		0.712781
NC_000913	836345	836350		1.021600
NC_000913	836350	836355		1.081390
NC_000913	836355	836360		1.312572
NC_000913	836360	836365		1.068744
NC_000913	836365	836370		0.650162
NC_000913	836370	836375		0.470345
NC_000913	836375	836380		0.309822
NC_000913	836380	836385		0.296161
NC_000913	836385	836390		0.283082
NC_000913	836390	836395		0.252347
NC_000913	836395	836400		0.172193
NC_000913	836400	836405		0.102341
NC_000913	836405	836410		0.109298
NC_000913	836410	836415		0.105720
NC_000913	836415	836420		0.110435
NC_000913	836420	836425		0.073484
NC_000913	836425	836430		0.079360
NC_000913	836430	836435		0.087138
NC_000913	836435	836440		0.225273
NC_000913	836440	836445		0.281555
NC_000913	836445	836450		0.257769
NC_000913	836450	836455		0.355708
NC_000913	836455	836460		0.372140
NC_000913	836460	836465		0.587440
NC_000913	836465	836470		0.305273
NC_000913	836470	836475		0.287905
NC_000913	836475	836480		0.286012
NC_000913	836480	836485		0.344228
NC_000913	836485	836490		0.348791
NC_000913	836490	836495		0.276272
NC_000913	836495	836500		0.256029
NC_000913	836500	836505		0.245944
NC_000913	836505	836510		0.319688
NC_000913	836510	836515		0.281460
NC_000913	836515	836520		0.300988
NC_000913	836520	836525		0.209610
NC_000913	836525	836530		0.179843
NC_000913	836530	836535		0.164542
NC_000913	836535	836540		0.174227
NC_000913	836540	836545		0.174583
NC_000913	836545	836550		0.222280
NC_000913	836550	836555		0.399775
NC_000913	836555	836560		0.306506
NC_000913	836560	836565		0.187513
NC_000913	836565	836570		0.273475
NC_000913	836570	836575		0.238587
NC_000913	836575	836580		0.231994
NC_000913	836580	836585		0.186086
NC_000913	836585	836590		0.185208
NC_000913	836590	836595		0.214665
NC_000913	836595	836600		0.259603
NC_000913	836600	836605		0.400932
NC_000913	836605	836610		0.563965
NC_000913	836610	836615		0.499432
NC_000913	836615	836620		0.578545
NC_000913	836620	836625		0.398380
NC_000913	836625	836630		0.381651
NC_000913	836630	836635		0.401336
NC_000913	836635	836640		0.323322
NC_000913	836640	836645		0.260978
NC_000913	836645	836650		0.269060
NC_000913	836650	836655		0.240873
NC_000913	836655	836660		0.263798
NC_000913	836660	836665		0.073518
NC_000913	836665	836670		0.040003
NC_000913	836670	836675		0.027899
NC_000913	836675	836680		0.026823
NC_000913	836680	836685		0.030876
NC_000913	836685	836690		0.026318
NC_000913	836690	836695		0.029016
NC_000913	836695	836700		0.053402
NC_000913	836700	836705		0.114278
NC_000913	836705	836710		0.170551
NC_000913	836710	836715		0.237001
NC_000913	836715	836720		0.230877
NC_000913	836720	836725		0.295100
NC_000913	836725	836730		0.227008
NC_000913	836730	836735		0.226723
NC_000913	836735	836740		0.187991
NC_000913	836740	836745		0.210458
NC_000913	836745	836750		0.201842
NC_000913	836750	836755		0.199199
NC_000913	836755	836760		0.224139
NC_000913	836760	836765		0.389213
NC_000913	836765	836770		0.450737
NC_000913	836770	836775		0.526077
NC_000913	836775	836780		0.357916
NC_000913	836780	836785		0.533815
NC_000913	836785	836790		0.527451
NC_000913	836790	836795		0.502414
NC_000913	836795	836800		0.343835
NC_000913	836800	836805		0.381345
NC_000913	836805	836810		0.402328
NC_000913	836810	836815		0.296978
NC_000913	836815	836820		0.287694
NC_000913	836820	836825		0.398821
NC_000913	836825	836830		0.492751
NC_000913	836830	836835		0.572420
NC_000913	836835	836840		0.513939
NC_000913	836840	836845		0.869777
NC_000913	836845	836850		0.616292
NC_000913	836850	836855		0.666204
NC_000913	836855	836860		0.760528
NC_000913	836860	836865		0.725138
NC_000913	836865	836870		0.689758
NC_000913	836870	836875		0.503514
NC_000913	836875	836880		0.513359
NC_000913	836880	836885		0.485285
NC_000913	836885	836890		0.576134
NC_000913	836890	836895		0.548806
NC_000913	836895	836900		0.498788
NC_000913	836900	836905		0.523514
NC_000913	836905	836910		0.556158
NC_000913	836910	836915		0.683756
NC_000913	836915	836920		0.579676
NC_000913	836920	836925		0.593941
NC_000913	836925	836930		0.616689
NC_000913	836930	836935		0.551314
NC_000913	836935	836940		0.481324
NC_000913	836940	836945		0.671950
NC_000913	836945	836950		0.645569
NC_000913	836950	836955		0.618871
NC_000913	836955	836960		0.639853
NC_000913	836960	836965		0.654444
NC_000913	836965	836970		0.658825
NC_000913	836970	836975		0.756052
NC_000913	836975	836980		0.632522
NC_000913	836980	836985		0.389139
NC_000913	836985	836990		0.375798
NC_000913	836990	836995		0.359164
NC_000913	836995	837000		0.251259
NC_000913	837000	837005		0.244057
NC_000913	837005	837010		0.277513
NC_000913	837010	837015		0.287080
NC_000913	837015	837020		0.326997
NC_000913	837020	837025		0.287029
NC_000913	837025	837030		0.297032
NC_000913	837030	837035		0.294385
NC_000913	837035	837040		0.285083
NC_000913	837040	837045		0.369242
NC_000913	837045	837050		0.413953
NC_000913	837050	837055		0.441436
NC_000913	837055	837060		0.502210
NC_000913	837060	837065		0.480902
NC_000913	837065	837070		0.464685
NC_000913	837070	837075		0.446621
NC_000913	837075	837080		0.592589
NC_000913	837080	837085		0.462858
NC_000913	837085	837090		0.422002
NC_000913	837090	837095		0.368100
NC_000913	837095	837100		0.385036
NC_000913	837100	837105		0.380695
NC_000913	837105	837110		0.358011
NC_000913	837110	837115		0.514174
NC_000913	837115	837120		0.493484
NC_000913	837120	837125		0.617383
NC_000913	837125	837130		0.642115
NC_000913	837130	837135		0.602535
NC_000913	837135	837140		0.650685
NC_000913	837140	837145		0.659618
NC_000913	837145	837150		0.691378
NC_000913	837150	837155		0.652245
NC_000913	837155	837160		0.681035
NC_000913	837160	837165		0.821011
NC_000913	837165	837170		1.020925
NC_000913	837170	837175		0.673264
NC_000913	837175	837180		0.713875
NC_000913	837180	837185		0.351370
NC_000913	837185	837190		0.472621
NC_000913	837190	837195		0.430391
NC_000913	837195	837200		0.327373
NC_000913	837200	837205		0.243877
NC_000913	837205	837210		0.261943
NC_000913	837210	837215		0.291249
NC_000913	837215	837220		0.237490
NC_000913	837220	837225		0.257879
NC_000913	837225	837230		0.332886
NC_000913	837230	837235		0.325920
NC_000913	837235	837240		0.352677
NC_000913	837240	837245		0.409211
NC_000913	837245	837250		0.574296
NC_000913	837250	837255		0.524318
NC_000913	837255	837260		0.644668
NC_000913	837260	837265		0.737793
NC_000913	837265	837270		0.439161
NC_000913	837270	837275		0.631985
NC_000913	837275	837280		0.596234
NC_000913	837280	837285		0.528197
NC_000913	837285	837290		0.463987
NC_000913	837290	837295		0.422340
NC_000913	837295	837300		0.526685
NC_000913	837300	837305		0.456147
NC_000913	837305	837310		0.546222
NC_000913	837310	837315		0.598321
NC_000913	837315	837320		0.711102
NC_000913	837320	837325		0.806205
NC_000913	837325	837330		0.832347
NC_000913	837330	837335		1.148013
NC_000913	837335	837340		0.920219
NC_000913	837340	837345		1.011168
NC_000913	837345	837350		0.953273
NC_000913	837350	837355		1.084171
NC_000913	837355	837360		1.070619
NC_000913	837360	837365		1.113897
NC_000913	837365	837370		1.217677
NC_000913	837370	837375		0.797104
NC_000913	837375	837380		0.707567
NC_000913	837380	837385		0.675692
NC_000913	837385	837390		0.470690
NC_000913	837390	837395		0.377341
NC_000913	837395	837400		0.380987
NC_000913	837400	837405		0.317699
NC_000913	837405	837410		0.245609
NC_000913	837410	837415		0.231433
NC_000913	837415	837420		0.195230
NC_000913	837420	837425		0.170097
NC_000913	837425	837430		0.149724
NC_000913	837430	837435		0.130683
NC_000913	837435	837440		0.113233
NC_000913	837440	837445		0.105239
NC_000913	837445	837450		0.112812
NC_000913	837450	837455		0.107154
NC_000913	837455	837460		0.110021
NC_000913	837460	837465		0.124288
NC_000913	837465	837470		0.164092
NC_000913	837470	837475		0.159683
NC_000913	837475	837480		0.232659
NC_000913	837480	837485		0.400828
NC_000913	837485	837490		0.392693
NC_000913	837490	837495		0.387743
NC_000913	837495	837500		0.413071
NC_000913	837500	837505		0.522377
NC_000913	837505	837510		0.598951
NC_000913	837510	837515		0.546377
NC_000913	837515	837520		0.532137
NC_000913	837520	837525		0.507543
NC_000913	837525	837530		0.639466
NC_000913	837530	837535		0.755666
NC_000913	837535	837540		0.813808
NC_000913	837540	837545		0.807184
NC_000913	837545	837550		0.845185
NC_000913	837550	837555		0.950632
NC_000913	837555	837560		0.841740
NC_000913	837560	837565		0.593489
NC_000913	837565	837570		0.523265
NC_000913	837570	837575		0.562630
NC_000913	837575	837580		0.671539
NC_000913	837580	837585		0.667309
NC_000913	837585	837590		0.700597
NC_000913	837590	837595		0.785758
NC_000913	837595	837600		0.950889
NC_000913	837600	837605		0.708158
NC_000913	837605	837610		0.669688
NC_000913	837610	837615		0.644488
NC_000913	837615	837620		0.682020
NC_000913	837620	837625		0.459915
NC_000913	837625	837630		0.415770
NC_000913	837630	837635		0.452223
NC_000913	837635	837640		0.460577
NC_000913	837640	837645		0.558220
NC_000913	837645	837650		0.657959
NC_000913	837650	837655		0.623744
NC_000913	837655	837660		0.602870
NC_000913	837660	837665		0.852288
NC_000913	837665	837670		0.897916
NC_000913	837670	837675		0.935152
NC_000913	837675	837680		0.869551
NC_000913	837680	837685		0.992660
NC_000913	837685	837690		0.957591
NC_000913	837690	837695		0.954508
NC_000913	837695	837700		1.030534
NC_000913	837700	837705		1.039359
NC_000913	837705	837710		0.657007
NC_000913	837710	837715		0.845309
NC_000913	837715	837720		0.879566
NC_000913	837720	837725		0.515983
NC_000913	837725	837730		0.345811
NC_000913	837730	837735		0.275930
NC_000913	837735	837740		0.225432
NC_000913	837740	837745		0.229016
NC_000913	837745	837750		0.231995
NC_000913	837750	837755		0.269699
NC_000913	837755	837760		0.295075
NC_000913	837760	837765		0.262490
NC_000913	837765	837770		0.261611
NC_000913	837770	837775		0.261602
NC_000913	837775	837780		0.303067
NC_000913	837780	837785		0.293261
NC_000913	837785	837790		0.239903
NC_000913	837790	837795		0.203418
NC_000913	837795	837800		0.208038
NC_000913	837800	837805		0.233754
NC_000913	837805	837810		0.233608
NC_000913	837810	837815		0.225390
NC_000913	837815	837820		0.239689
NC_000913	837820	837825		0.300909
NC_000913	837825	837830		0.279428
NC_000913	837830	837835		0.177227
NC_000913	837835	837840		0.125084
NC_000913	837840	837845		0.100375
NC_000913	837845	837850		0.093017
NC_000913	837850	837855		0.078683
NC_000913	837855	837860		0.113224
NC_000913	837860	837865		0.155658
NC_000913	837865	837870		0.245657
NC_000913	837870	837875		0.256334
NC_000913	837875	837880		0.621906
NC_000913	837880	837885		0.864282
NC_000913	837885	837890		1.521296
NC_000913	837890	837895		1.950994
NC_000913	837895	837900		2.008480
NC_000913	837900	837905		2.013720
NC_000913	837905	837910		1.962594
NC_000913	837910	837915		1.825134
NC_000913	837915	837920		1.753196
NC_000913	837920	837925		1.380107
NC_000913	837925	837930		1.358804
NC_000913	837930	837935		1.275858
NC_000913	837935	837940		0.983198
NC_000913	837940	837945		0.860148
NC_000913	837945	837950		0.778800
NC_000913	837950	837955		0.847639
NC_000913	837955	837960		0.424488
NC_000913	837960	837965		0.382586
NC_000913	837965	837970		0.351767
NC_000913	837970	837975		0.325463
NC_000913	837975	837980		0.275868
NC_000913	837980	837985		0.231502
NC_000913	837985	837990		0.225984
NC_000913	837990	837995		0.212175
NC_000913	837995	838000		0.252529
NC_000913	838000	838005		0.388421
NC_000913	838005	838010		0.837524
NC_000913	838010	838015		0.854312
NC_000913	838015	838020		1.215373
NC_000913	838020	838025		0.781202
NC_000913	838025	838030		0.730383
NC_000913	838030	838035		0.714674
NC_000913	838035	838040		0.965424
NC_000913	838040	838045		1.053912
NC_000913	838045	838050		0.932159
NC_000913	838050	838055		0.707707
NC_000913	838055	838060		0.433767
NC_000913	838060	838065		0.467578
NC_000913	838065	838070		0.455331
NC_000913	838070	838075		0.420622
NC_000913	838075	838080		0.516953
NC_000913	838080	838085		0.263534
NC_000913	838085	838090		0.140335
NC_000913	838090	838095		0.148922
NC_000913	838095	838100		0.100120
NC_000913	838100	838105		0.075393
NC_000913	838105	838110		0.033052
NC_000913	838110	838115		0.033659
NC_000913	838115	838120		0.036223
NC_000913	838120	838125		0.043776
NC_000913	838125	838130		0.047796
NC_000913	838130	838135		0.061509
NC_000913	838135	838140		0.058367
NC_000913	838140	838145		0.083703
NC_000913	838145	838150		0.101989
NC_000913	838150	838155		0.114238
NC_000913	838155	838160		0.119365
NC_000913	838160	838165		0.137984
NC_000913	838165	838170		0.155509
NC_000913	838170	838175		0.156197
NC_000913	838175	838180		0.152750
NC_000913	838180	838185		0.188859
NC_000913	838185	838190		0.186450
NC_000913	838190	838195		0.214718
NC_000913	838195	838200		0.430518
NC_000913	838200	838205		0.464778
NC_000913	838205	838210		0.510451
NC_000913	838210	838215		0.546670
NC_000913	838215	838220		0.609564
NC_000913	838220	838225		0.639684
NC_000913	838225	838230		0.743245
NC_000913	838230	838235		0.877534
NC_000913	838235	838240		1.944624
NC_000913	838240	838245		1.878502
NC_000913	838245	838250		1.954061
NC_000913	838250	838255		2.554366
NC_000913	838255	838260		2.986797
NC_000913	838260	838265		2.773093
NC_000913	838265	838270		2.786224
NC_000913	838270	838275		2.283664
NC_000913	838275	838280		2.334803
NC_000913	838280	838285		1.680015
NC_000913	838285	838290		1.823372
NC_000913	838290	838295		1.830309
NC_000913	838295	838300		1.802366
NC_000913	838300	838305		1.959110
NC_000913	838305	838310		1.881878
NC_000913	838310	838315		1.776371
NC_000913	838315	838320		1.777220
NC_000913	838320	838325		2.006972
NC_000913	838325	838330		2.097993
NC_000913	838330	838335		2.171275
NC_000913	838335	838340		2.321729
NC_000913	838340	838345		2.458980
NC_000913	838345	838350		2.471062
NC_000913	838350	838355		1.555061
NC_000913	838355	838360		1.405576
NC_000913	838360	838365		1.228865
NC_000913	838365	838370		1.237457
NC_000913	838370	838375		1.138191
NC_000913	838375	838380		1.152814
NC_000913	838380	838385		1.158284
NC_000913	838385	838390		1.188847
NC_000913	838390	838395		1.745450
NC_000913	838395	838400		2.226093
NC_000913	838400	838405		2.293683
NC_000913	838405	838410		2.553259
NC_000913	838410	838415		1.856165
NC_000913	838415	838420		1.208485
NC_000913	838420	838425		0.687606
NC_000913	838425	838430		0.381292
NC_000913	838430	838435		0.324743
NC_000913	838435	838440		0.326297
NC_000913	838440	838445		0.282129
NC_000913	838445	838450		0.242420
NC_000913	838450	838455		0.245118
NC_000913	838455	838460		0.902015
NC_000913	838460	838465		1.410210
NC_000913	838465	838470		1.424737
NC_000913	838470	838475		1.191140
NC_000913	838475	838480		0.886755
NC_000913	838480	838485		0.666905
NC_000913	838485	838490		0.714506
NC_000913	838490	838495		0.809248
NC_000913	838495	838500		0.795509
NC_000913	838500	838505		0.832355
NC_000913	838505	838510		0.851626
NC_000913	838510	838515		0.728694
NC_000913	838515	838520		0.763028
NC_000913	838520	838525		0.895575
NC_000913	838525	838530		0.985601
NC_000913	838530	838535		1.159592
NC_000913	838535	838540		1.549471
NC_000913	838540	838545		1.605313
NC_000913	838545	838550		1.761759
NC_000913	838550	838555		1.812396
NC_000913	838555	838560		2.076038
NC_000913	838560	838565		1.929363
NC_000913	838565	838570		1.173720
NC_000913	838570	838575		1.240324
NC_000913	838575	838580		1.449361
NC_000913	838580	838585		1.399340
NC_000913	838585	838590		1.147843
NC_000913	838590	838595		1.098278
NC_000913	838595	838600		1.056030
NC_000913	838600	838605		0.901471
NC_000913	838605	838610		0.832523
NC_000913	838610	838615		0.782093
NC_000913	838615	838620		0.774345
NC_000913	838620	838625		0.691063
NC_000913	838625	838630		0.618842
NC_000913	838630	838635		0.338583
NC_000913	838635	838640		0.280648
NC_000913	838640	838645		0.277144
NC_000913	838645	838650		0.229177
NC_000913	838650	838655		0.197621
NC_000913	838655	838660		0.198907
NC_000913	838660	838665		0.267743
NC_000913	838665	838670		0.330785
NC_000913	838670	838675		0.407191
NC_000913	838675	838680		0.552604
NC_000913	838680	838685		0.676058
NC_000913	838685	838690		0.593053
NC_000913	838690	838695		0.288933
NC_000913	838695	838700		0.109963
NC_000913	838700	838705		0.092942
NC_000913	838705	838710		0.098689
NC_000913	838710	838715		0.078100
NC_000913	838715	838720		0.069818
NC_000913	838720	838725		0.063345
NC_000913	838725	838730		0.133272
NC_000913	838730	838735		0.134563
NC_000913	838735	838740		0.155544
NC_000913	838740	838745		0.162707
NC_000913	838745	838750		0.123267
NC_000913	838750	838755		0.150500
NC_000913	838755	838760		0.169102
NC_000913	838760	838765		0.079911
NC_000913	838765	838770		0.120018
NC_000913	838770	838775		0.089917
NC_000913	838775	838780		0.082363
NC_000913	838780	838785		0.064099
NC_000913	838785	838790		0.056800
NC_000913	838790	838795		0.054161
NC_000913	838795	838800		0.062210
NC_000913	838800	838805		0.105882
NC_000913	838805	838810		0.128889
NC_000913	838810	838815		0.072604
NC_000913	838815	838820		0.093490
NC_000913	838820	838825		0.101837
NC_000913	838825	838830		0.109750
NC_000913	838830	838835		0.104564
NC_000913	838835	838840		0.118416
NC_000913	838840	838845		0.195745
NC_000913	838845	838850		0.250149
NC_000913	838850	838855		0.283559
NC_000913	838855	838860		0.291300
NC_000913	838860	838865		0.254518
NC_000913	838865	838870		0.305595
NC_000913	838870	838875		0.201045
NC_000913	838875	838880		0.171083
NC_000913	838880	838885		0.157515
NC_000913	838885	838890		0.202506
NC_000913	838890	838895		0.196197
NC_000913	838895	838900		0.167284
NC_000913	838900	838905		0.175268
NC_000913	838905	838910		0.214616
NC_000913	838910	838915		0.209225
NC_000913	838915	838920		0.208876
NC_000913	838920	838925		0.175971
NC_000913	838925	838930		0.258488
NC_000913	838930	838935		0.302518
NC_000913	838935	838940		0.240750
NC_000913	838940	838945		0.144763
NC_000913	838945	838950		0.135206
NC_000913	838950	838955		0.107933
NC_000913	838955	838960		0.041106
NC_000913	838960	838965		0.046732
NC_000913	838965	838970		0.056168
NC_000913	838970	838975		0.045039
NC_000913	838975	838980		0.047049
NC_000913	838980	838985		0.050050
NC_000913	838985	838990		0.054313
NC_000913	838990	838995		0.048320
NC_000913	838995	839000		0.115729
NC_000913	839000	839005		0.154447
NC_000913	839005	839010		0.173872
NC_000913	839010	839015		0.232686
NC_000913	839015	839020		0.114012
NC_000913	839020	839025		0.102062
NC_000913	839025	839030		0.126813
NC_000913	839030	839035		0.085952
NC_000913	839035	839040		0.082054
NC_000913	839040	839045		0.121700
NC_000913	839045	839050		0.124474
NC_000913	839050	839055		0.364722
NC_000913	839055	839060		0.377320
NC_000913	839060	839065		0.451967
NC_000913	839065	839070		0.449014
NC_000913	839070	839075		0.442464
NC_000913	839075	839080		0.421896
NC_000913	839080	839085		0.433944
NC_000913	839085	839090		0.317768
NC_000913	839090	839095		0.247728
NC_000913	839095	839100		0.084223
NC_000913	839100	839105		0.090374
NC_000913	839105	839110		0.052014
NC_000913	839110	839115		0.049657
NC_000913	839115	839120		0.042620
NC_000913	839120	839125		0.044798
NC_000913	839125	839130		0.053379
NC_000913	839130	839135		0.076563
NC_000913	839135	839140		0.081275
NC_000913	839140	839145		0.060195
NC_000913	839145	839150		0.075218
NC_000913	839150	839155		0.049079
NC_000913	839155	839160		0.018054
NC_000913	839160	839165		0.023449
NC_000913	839165	839170		0.020979
NC_000913	839170	839175		0.025221
NC_000913	839175	839180		0.025441
NC_000913	839180	839185		0.202584
NC_000913	839185	839190		0.445070
NC_000913	839190	839195		0.513574
NC_000913	839195	839200		0.428011
NC_000913	839200	839205		0.737169
NC_000913	839205	839210		0.826658
NC_000913	839210	839215		0.342478
NC_000913	839215	839220		0.292115
NC_000913	839220	839225		0.237660
NC_000913	839225	839230		0.239603
NC_000913	839230	839235		0.233935
NC_000913	839235	839240		0.214600
NC_000913	839240	839245		0.190135
NC_000913	839245	839250		0.203982
NC_000913	839250	839255		0.279248
NC_000913	839255	839260		0.209415
NC_000913	839260	839265		0.264495
NC_000913	839265	839270		0.190302
NC_000913	839270	839275		0.076348
NC_000913	839275	839280		0.065192
NC_000913	839280	839285		0.065180
NC_000913	839285	839290		0.075932
NC_000913	839290	839295		0.067721
NC_000913	839295	839300		0.080510
NC_000913	839300	839305		0.188003
NC_000913	839305	839310		0.153825
NC_000913	839310	839315		0.142207
NC_000913	839315	839320		0.149830
NC_000913	839320	839325		0.127832
NC_000913	839325	839330		0.118177
NC_000913	839330	839335		0.124703
NC_000913	839335	839340		0.166388
NC_000913	839340	839345		0.146466
NC_000913	839345	839350		0.098912
NC_000913	839350	839355		0.083573
NC_000913	839355	839360		0.053529
NC_000913	839360	839365		0.006569
NC_000913	839365	839370		0.007540
NC_000913	839370	839375		0.009022
NC_000913	839375	839380		0.008350
NC_000913	839380	839385		0.017435
NC_000913	839385	839390		0.013419
NC_000913	839390	839395		0.052329
NC_000913	839395	839400		0.029146
NC_000913	839400	839405		0.044782
NC_000913	839405	839410		0.046097
NC_000913	839410	839415		0.077419
NC_000913	839415	839420		0.083820
NC_000913	839420	839425		0.078122
NC_000913	839425	839430		0.087048
NC_000913	839430	839435		0.098670
NC_000913	839435	839440		0.072996
NC_000913	839440	839445		0.073235
NC_000913	839445	839450		0.065455
NC_000913	839450	839455		0.073085
NC_000913	839455	839460		0.077254
NC_000913	839460	839465		0.120824
NC_000913	839465	839470		0.136702
NC_000913	839470	839475		0.144928
NC_000913	839475	839480		0.128329
NC_000913	839480	839485		0.059062
NC_000913	839485	839490		0.035706
NC_000913	839490	839495		0.031721
NC_000913	839495	839500		0.032085
NC_000913	839500	839505		0.023118
NC_000913	839505	839510		0.028879
NC_000913	839510	839515		0.140653
NC_000913	839515	839520		0.157391
NC_000913	839520	839525		0.214301
NC_000913	839525	839530		0.248618
NC_000913	839530	839535		0.126582
NC_000913	839535	839540		0.134435
NC_000913	839540	839545		0.184650
NC_000913	839545	839550		0.176188
NC_000913	839550	839555		0.166123
NC_000913	839555	839560		0.186971
NC_000913	839560	839565		0.209405
NC_000913	839565	839570		0.203997
NC_000913	839570	839575		0.177021
NC_000913	839575	839580		0.249427
NC_000913	839580	839585		0.239802
NC_000913	839585	839590		0.232496
NC_000913	839590	839595		0.220499
NC_000913	839595	839600		0.226720
NC_000913	839600	839605		0.263767
NC_000913	839605	839610		0.241678
NC_000913	839610	839615		0.414244
NC_000913	839615	839620		0.472881
NC_000913	839620	839625		0.433045
NC_000913	839625	839630		0.345307
NC_000913	839630	839635		0.255232
NC_000913	839635	839640		0.198301
NC_000913	839640	839645		0.210553
NC_000913	839645	839650		0.107293
NC_000913	839650	839655		0.145997
NC_000913	839655	839660		0.136990
NC_000913	839660	839665		0.189898
NC_000913	839665	839670		0.100537
NC_000913	839670	839675		0.097129
NC_000913	839675	839680		0.078082
NC_000913	839680	839685		0.149272
NC_000913	839685	839690		0.107699
NC_000913	839690	839695		0.067843
NC_000913	839695	839700		0.045194
NC_000913	839700	839705		0.031820
NC_000913	839705	839710		0.018900
NC_000913	839710	839715		0.015359
NC_000913	839715	839720		0.009428
NC_000913	839720	839725		0.014133
NC_000913	839725	839730		0.033292
NC_000913	839730	839735		0.013144
NC_000913	839735	839740		0.012421
NC_000913	839740	839745		0.007525
NC_000913	839745	839750		0.010866
NC_000913	839750	839755		0.009718
NC_000913	839755	839760		0.007355
NC_000913	839760	839765		0.002273
NC_000913	839765	839770		0.002064
NC_000913	839770	839775		0.001515
NC_000913	839775	839780		0.001481
NC_000913	839780	839785		0.001816
NC_000913	839785	839790		0.011285
NC_000913	839790	839795		0.042220
NC_000913	839795	839800		0.122847
NC_000913	839800	839805		0.343694
NC_000913	839805	839810		0.375912
NC_000913	839810	839815		0.432156
NC_000913	839815	839820		0.352155
NC_000913	839820	839825		0.379143
NC_000913	839825	839830		0.421808
NC_000913	839830	839835		0.525139
NC_000913	839835	839840		0.553821
NC_000913	839840	839845		0.625102
NC_000913	839845	839850		0.856781
NC_000913	839850	839855		0.778312
NC_000913	839855	839860		0.792600
NC_000913	839860	839865		0.776761
NC_000913	839865	839870		0.771708
NC_000913	839870	839875		0.706073
NC_000913	839875	839880		0.631675
NC_000913	839880	839885		0.603377
NC_000913	839885	839890		0.506882
NC_000913	839890	839895		0.625010
NC_000913	839895	839900		0.591619
NC_000913	839900	839905		0.666605
NC_000913	839905	839910		0.491752
NC_000913	839910	839915		0.466556
NC_000913	839915	839920		0.466438
NC_000913	839920	839925		0.471812
NC_000913	839925	839930		0.461300
NC_000913	839930	839935		0.491187
NC_000913	839935	839940		0.335714
NC_000913	839940	839945		0.179866
NC_000913	839945	839950		0.138840
NC_000913	839950	839955		0.299942
NC_000913	839955	839960		0.267874
NC_000913	839960	839965		0.192296
NC_000913	839965	839970		0.112546
NC_000913	839970	839975		0.083522
NC_000913	839975	839980		0.097889
NC_000913	839980	839985		0.084980
NC_000913	839985	839990		0.088592
NC_000913	839990	839995		0.115526
NC_000913	839995	840000		0.121644
NC_000913	840000	840005		0.159233
NC_000913	840005	840010		0.123300
NC_000913	840010	840015		0.131560
NC_000913	840015	840020		0.160093
NC_000913	840020	840025		0.144237
NC_000913	840025	840030		0.159978
NC_000913	840030	840035		0.201365
NC_000913	840035	840040		0.337652
NC_000913	840040	840045		0.388982
NC_000913	840045	840050		0.359821
NC_000913	840050	840055		0.453500
NC_000913	840055	840060		0.398380
NC_000913	840060	840065		0.373945
NC_000913	840065	840070		0.323249
NC_000913	840070	840075		0.250829
NC_000913	840075	840080		0.249386
NC_000913	840080	840085		0.293255
NC_000913	840085	840090		0.314259
NC_000913	840090	840095		0.301792
NC_000913	840095	840100		0.353429
NC_000913	840100	840105		0.406367
NC_000913	840105	840110		0.409348
NC_000913	840110	840115		0.351714
NC_000913	840115	840120		0.541159
NC_000913	840120	840125		0.418034
NC_000913	840125	840130		0.488441
NC_000913	840130	840135		0.439935
NC_000913	840135	840140		0.371081
NC_000913	840140	840145		0.394690
NC_000913	840145	840150		0.380218
NC_000913	840150	840155		0.400152
NC_000913	840155	840160		0.360127
NC_000913	840160	840165		0.374220
NC_000913	840165	840170		0.538507
NC_000913	840170	840175		0.468783
NC_000913	840175	840180		0.394408
NC_000913	840180	840185		0.211577
NC_000913	840185	840190		0.314273
NC_000913	840190	840195		0.411821
NC_000913	840195	840200		0.332330
NC_000913	840200	840205		0.299557
NC_000913	840205	840210		0.275651
NC_000913	840210	840215		0.299068
NC_000913	840215	840220		0.237956
NC_000913	840220	840225		0.258589
NC_000913	840225	840230		0.242026
NC_000913	840230	840235		0.234896
NC_000913	840235	840240		0.219889
NC_000913	840240	840245		0.254274
NC_000913	840245	840250		0.227407
NC_000913	840250	840255		0.327903
NC_000913	840255	840260		0.321350
NC_000913	840260	840265		0.270296
NC_000913	840265	840270		0.297119
NC_000913	840270	840275		0.279244
NC_000913	840275	840280		0.162335
NC_000913	840280	840285		0.070267
NC_000913	840285	840290		0.050874
NC_000913	840290	840295		0.062226
NC_000913	840295	840300		0.028298
NC_000913	840300	840305		0.042206
NC_000913	840305	840310		0.038929
NC_000913	840310	840315		0.044178
NC_000913	840315	840320		0.048696
NC_000913	840320	840325		0.031912
NC_000913	840325	840330		0.021757
NC_000913	840330	840335		0.022925
NC_000913	840335	840340		0.025715
NC_000913	840340	840345		0.033144
NC_000913	840345	840350		0.043063
NC_000913	840350	840355		0.033259
NC_000913	840355	840360		0.017234
NC_000913	840360	840365		0.020123
NC_000913	840365	840370		0.014364
NC_000913	840370	840375		0.005560
NC_000913	840375	840380		0.002341
NC_000913	840380	840385		0.000602
NC_000913	840385	840390		0.000686
NC_000913	840390	840395		0.000941
NC_000913	840395	840400		0.001618
NC_000913	840400	840405		0.002047
NC_000913	840405	840410		0.000473
NC_000913	840410	840415		0.004377
NC_000913	840415	840420		0.009936
NC_000913	840420	840425		0.018216
NC_000913	840425	840430		0.040079
NC_000913	840430	840435		0.018526
NC_000913	840435	840440		0.025546
NC_000913	840440	840445		0.014583
NC_000913	840445	840450		0.020226
NC_000913	840450	840455		0.017067
NC_000913	840455	840460		0.021819
NC_000913	840460	840465		0.033307
NC_000913	840465	840470		0.219334
NC_000913	840470	840475		0.212432
NC_000913	840475	840480		0.233961
NC_000913	840480	840485		0.211834
NC_000913	840485	840490		0.222282
NC_000913	840490	840495		0.224699
NC_000913	840495	840500		0.157549
NC_000913	840500	840505		0.158500
NC_000913	840505	840510		0.160123
NC_000913	840510	840515		0.161220
NC_000913	840515	840520		0.182476
NC_000913	840520	840525		0.128502
NC_000913	840525	840530		0.126759
NC_000913	840530	840535		0.136055
NC_000913	840535	840540		0.131463
NC_000913	840540	840545		0.131009
NC_000913	840545	840550		0.111777
NC_000913	840550	840555		0.156046
NC_000913	840555	840560		0.245936
NC_000913	840560	840565		0.330791
NC_000913	840565	840570		0.257310
NC_000913	840570	840575		0.371867
NC_000913	840575	840580		0.305207
NC_000913	840580	840585		0.220980
NC_000913	840585	840590		0.072160
NC_000913	840590	840595		0.058321
NC_000913	840595	840600		0.043657
NC_000913	840600	840605		0.039367
NC_000913	840605	840610		0.047676
NC_000913	840610	840615		0.035093
NC_000913	840615	840620		0.025875
NC_000913	840620	840625		0.123679
NC_000913	840625	840630		0.105773
NC_000913	840630	840635		0.256302
NC_000913	840635	840640		0.242988
NC_000913	840640	840645		0.201879
NC_000913	840645	840650		0.228269
NC_000913	840650	840655		0.307467
NC_000913	840655	840660		0.553130
NC_000913	840660	840665		0.519058
NC_000913	840665	840670		0.297154
NC_000913	840670	840675		0.297156
NC_000913	840675	840680		0.195443
NC_000913	840680	840685		0.301688
NC_000913	840685	840690		0.337804
NC_000913	840690	840695		0.347450
NC_000913	840695	840700		0.535698
NC_000913	840700	840705		0.621631
NC_000913	840705	840710		0.597255
NC_000913	840710	840715		0.840114
NC_000913	840715	840720		0.918611
NC_000913	840720	840725		1.047832
NC_000913	840725	840730		0.668856
NC_000913	840730	840735		0.511686
NC_000913	840735	840740		0.348507
NC_000913	840740	840745		0.280701
NC_000913	840745	840750		0.246896
NC_000913	840750	840755		0.264261
NC_000913	840755	840760		0.150198
NC_000913	840760	840765		0.129507
NC_000913	840765	840770		0.163022
NC_000913	840770	840775		0.155446
NC_000913	840775	840780		0.681924
NC_000913	840780	840785		0.654389
NC_000913	840785	840790		0.310324
NC_000913	840790	840795		0.232989
NC_000913	840795	840800		0.340521
NC_000913	840800	840805		0.290939
NC_000913	840805	840810		0.308563
NC_000913	840810	840815		0.249434
NC_000913	840815	840820		0.239376
NC_000913	840820	840825		0.227078
NC_000913	840825	840830		0.257589
NC_000913	840830	840835		0.296172
NC_000913	840835	840840		0.313586
NC_000913	840840	840845		0.308886
NC_000913	840845	840850		0.326261
NC_000913	840850	840855		0.336706
NC_000913	840855	840860		0.336069
NC_000913	840860	840865		0.237497
NC_000913	840865	840870		0.261146
NC_000913	840870	840875		0.205074
NC_000913	840875	840880		0.236282
NC_000913	840880	840885		0.171945
NC_000913	840885	840890		0.226128
NC_000913	840890	840895		0.181406
NC_000913	840895	840900		0.238945
NC_000913	840900	840905		0.276106
NC_000913	840905	840910		0.279567
NC_000913	840910	840915		0.238863
NC_000913	840915	840920		0.341529
NC_000913	840920	840925		0.444141
NC_000913	840925	840930		0.516610
NC_000913	840930	840935		0.661338
NC_000913	840935	840940		0.536864
NC_000913	840940	840945		0.515864
NC_000913	840945	840950		0.534249
NC_000913	840950	840955		0.544037
NC_000913	840955	840960		0.591460
NC_000913	840960	840965		0.624368
NC_000913	840965	840970		0.759922
NC_000913	840970	840975		0.703545
NC_000913	840975	840980		0.707567
NC_000913	840980	840985		0.745313
NC_000913	840985	840990		0.522466
NC_000913	840990	840995		0.249690
NC_000913	840995	841000		0.203617
NC_000913	841000	841005		0.206655
NC_000913	841005	841010		0.224998
NC_000913	841010	841015		0.188862
NC_000913	841015	841020		0.422772
NC_000913	841020	841025		0.331149
NC_000913	841025	841030		0.218261
NC_000913	841030	841035		0.181040
NC_000913	841035	841040		0.135906
NC_000913	841040	841045		0.149491
NC_000913	841045	841050		0.138770
NC_000913	841050	841055		0.134817
NC_000913	841055	841060		0.120922
NC_000913	841060	841065		0.132167
NC_000913	841065	841070		0.137996
NC_000913	841070	841075		0.153837
NC_000913	841075	841080		0.355530
NC_000913	841080	841085		0.230623
NC_000913	841085	841090		0.152399
NC_000913	841090	841095		0.128642
NC_000913	841095	841100		0.047271
NC_000913	841100	841105		0.006441
NC_000913	841105	841110		0.010268
NC_000913	841110	841115		0.010842
NC_000913	841115	841120		0.010113
NC_000913	841120	841125		0.035248
NC_000913	841125	841130		0.205550
NC_000913	841130	841135		0.650616
NC_000913	841135	841140		0.779815
NC_000913	841140	841145		1.367215
NC_000913	841145	841150		1.556245
NC_000913	841150	841155		1.282213
NC_000913	841155	841160		1.635075
NC_000913	841160	841165		2.035046
NC_000913	841165	841170		1.278458
NC_000913	841170	841175		1.269986
NC_000913	841175	841180		0.356134
NC_000913	841180	841185		0.227737
NC_000913	841185	841190		0.209641
NC_000913	841190	841195		0.166485
NC_000913	841195	841200		0.140000
NC_000913	841200	841205		0.101462
NC_000913	841205	841210		0.182283
NC_000913	841210	841215		0.167414
NC_000913	841215	841220		0.172958
NC_000913	841220	841225		0.201661
NC_000913	841225	841230		0.181564
NC_000913	841230	841235		0.207545
NC_000913	841235	841240		0.214179
NC_000913	841240	841245		0.268222
NC_000913	841245	841250		0.243664
NC_000913	841250	841255		0.272382
NC_000913	841255	841260		0.242587
NC_000913	841260	841265		0.252135
NC_000913	841265	841270		0.298566
NC_000913	841270	841275		0.328487
NC_000913	841275	841280		0.286976
NC_000913	841280	841285		0.293394
NC_000913	841285	841290		0.146927
NC_000913	841290	841295		0.159966
NC_000913	841295	841300		0.144232
NC_000913	841300	841305		0.135275
NC_000913	841305	841310		0.259524
NC_000913	841310	841315		0.271432
NC_000913	841315	841320		0.203358
NC_000913	841320	841325		0.213874
NC_000913	841325	841330		0.136370
NC_000913	841330	841335		0.132219
NC_000913	841335	841340		0.146765
NC_000913	841340	841345		0.123463
NC_000913	841345	841350		0.115383
NC_000913	841350	841355		0.136515
NC_000913	841355	841360		0.402662
NC_000913	841360	841365		0.302262
NC_000913	841365	841370		0.214226
NC_000913	841370	841375		0.227023
NC_000913	841375	841380		0.173059
NC_000913	841380	841385		0.182861
NC_000913	841385	841390		0.216047
NC_000913	841390	841395		0.163154
NC_000913	841395	841400		0.208090
NC_000913	841400	841405		0.181089
NC_000913	841405	841410		0.235808
NC_000913	841410	841415		0.198800
NC_000913	841415	841420		0.225557
NC_000913	841420	841425		0.228098
NC_000913	841425	841430		0.146080
NC_000913	841430	841435		0.148532
NC_000913	841435	841440		0.148775
NC_000913	841440	841445		0.161724
NC_000913	841445	841450		0.157747
NC_000913	841450	841455		0.135732
NC_000913	841455	841460		0.134420
NC_000913	841460	841465		0.163033
NC_000913	841465	841470		0.138973
NC_000913	841470	841475		0.202219
NC_000913	841475	841480		0.178723
NC_000913	841480	841485		0.168704
NC_000913	841485	841490		0.165112
NC_000913	841490	841495		0.150322
NC_000913	841495	841500		0.169161
NC_000913	841500	841505		0.195659
NC_000913	841505	841510		0.234364
NC_000913	841510	841515		0.271139
NC_000913	841515	841520		0.297824
NC_000913	841520	841525		0.415749
NC_000913	841525	841530		0.400614
NC_000913	841530	841535		0.575546
NC_000913	841535	841540		0.546714
NC_000913	841540	841545		0.636206
NC_000913	841545	841550		0.695390
NC_000913	841550	841555		0.817060
NC_000913	841555	841560		0.158726
NC_000913	841560	841565		0.193220
NC_000913	841565	841570		0.177895
NC_000913	841570	841575		0.140162
NC_000913	841575	841580		0.108620
NC_000913	841580	841585		0.099349
NC_000913	841585	841590		0.097259
NC_000913	841590	841595		0.098563
NC_000913	841595	841600		0.129307
NC_000913	841600	841605		0.173679
NC_000913	841605	841610		0.204668
NC_000913	841610	841615		0.755327
NC_000913	841615	841620		0.801664
NC_000913	841620	841625		1.804597
NC_000913	841625	841630		1.974310
NC_000913	841630	841635		1.927638
NC_000913	841635	841640		2.057129
NC_000913	841640	841645		2.101179
NC_000913	841645	841650		2.249758
NC_000913	841650	841655		3.074071
NC_000913	841655	841660		2.601690
NC_000913	841660	841665		1.456152
NC_000913	841665	841670		1.378396
NC_000913	841670	841675		1.466697
NC_000913	841675	841680		1.504680
NC_000913	841680	841685		1.003660
NC_000913	841685	841690		1.084914
NC_000913	841690	841695		1.226190
NC_000913	841695	841700		1.229890
NC_000913	841700	841705		2.176090
NC_000913	841705	841710		2.317500
NC_000913	841710	841715		2.751783
NC_000913	841715	841720		2.861870
NC_000913	841720	841725		2.774752
NC_000913	841725	841730		2.174397
NC_000913	841730	841735		0.873743
NC_000913	841735	841740		0.578008
NC_000913	841740	841745		0.611093
NC_000913	841745	841750		0.137166
NC_000913	841750	841755		0.071904
NC_000913	841755	841760		0.060463
NC_000913	841760	841765		0.059229
NC_000913	841765	841770		0.041272
NC_000913	841770	841775		0.043007
NC_000913	841775	841780		0.044727
NC_000913	841780	841785		0.073698
NC_000913	841785	841790		0.067023
NC_000913	841790	841795		0.080852
NC_000913	841795	841800		0.144570
NC_000913	841800	841805		0.176947
NC_000913	841805	841810		0.299483
NC_000913	841810	841815		0.241333
NC_000913	841815	841820		0.279007
NC_000913	841820	841825		0.315365
NC_000913	841825	841830		0.606012
NC_000913	841830	841835		0.720068
NC_000913	841835	841840		0.685762
NC_000913	841840	841845		0.630259
NC_000913	841845	841850		0.734823
NC_000913	841850	841855		0.602381
NC_000913	841855	841860		0.682736
NC_000913	841860	841865		0.414394
NC_000913	841865	841870		0.432292
NC_000913	841870	841875		0.367420
NC_000913	841875	841880		0.281466
NC_000913	841880	841885		0.276452
NC_000913	841885	841890		0.278667
NC_000913	841890	841895		0.242601
NC_000913	841895	841900		0.327729
NC_000913	841900	841905		0.271126
NC_000913	841905	841910		0.350990
NC_000913	841910	841915		0.403874
NC_000913	841915	841920		0.482432
NC_000913	841920	841925		0.469137
NC_000913	841925	841930		0.463967
NC_000913	841930	841935		0.397991
NC_000913	841935	841940		0.435323
NC_000913	841940	841945		0.478199
NC_000913	841945	841950		0.363303
NC_000913	841950	841955		0.337842
NC_000913	841955	841960		0.363851
NC_000913	841960	841965		0.368459
NC_000913	841965	841970		0.393651
NC_000913	841970	841975		0.415781
NC_000913	841975	841980		0.420566
NC_000913	841980	841985		0.335056
NC_000913	841985	841990		0.363017
NC_000913	841990	841995		0.307496
NC_000913	841995	842000		0.183839
NC_000913	842000	842005		0.129152
NC_000913	842005	842010		0.097406
NC_000913	842010	842015		0.073977
NC_000913	842015	842020		0.079431
NC_000913	842020	842025		0.049035
NC_000913	842025	842030		0.051005
NC_000913	842030	842035		0.150150
NC_000913	842035	842040		0.173654
NC_000913	842040	842045		0.231019
NC_000913	842045	842050		0.177469
NC_000913	842050	842055		0.189007
NC_000913	842055	842060		0.177347
NC_000913	842060	842065		0.153216
NC_000913	842065	842070		0.071035
NC_000913	842070	842075		0.066531
NC_000913	842075	842080		0.040426
NC_000913	842080	842085		0.029606
NC_000913	842085	842090		0.019982
NC_000913	842090	842095		0.010388
NC_000913	842095	842100		0.008413
NC_000913	842100	842105		0.008765
NC_000913	842105	842110		0.007712
NC_000913	842110	842115		0.006337
NC_000913	842115	842120		0.006739
NC_000913	842120	842125		0.021923
NC_000913	842125	842130		0.021228
NC_000913	842130	842135		0.021218
NC_000913	842135	842140		0.022353
NC_000913	842140	842145		0.052000
NC_000913	842145	842150		0.102930
NC_000913	842150	842155		0.119637
NC_000913	842155	842160		0.111859
NC_000913	842160	842165		0.184400
NC_000913	842165	842170		0.203988
NC_000913	842170	842175		0.165255
NC_000913	842175	842180		0.307732
NC_000913	842180	842185		0.499760
NC_000913	842185	842190		0.740453
NC_000913	842190	842195		1.093156
NC_000913	842195	842200		1.516039
NC_000913	842200	842205		2.067309
NC_000913	842205	842210		2.347787
NC_000913	842210	842215		2.459437
NC_000913	842215	842220		3.743085
NC_000913	842220	842225		3.715709
NC_000913	842225	842230		4.224105
NC_000913	842230	842235		4.150113
NC_000913	842235	842240		4.412828
NC_000913	842240	842245		4.042393
NC_000913	842245	842250		3.420924
NC_000913	842250	842255		3.448559
NC_000913	842255	842260		3.304751
NC_000913	842260	842265		2.704019
NC_000913	842265	842270		2.129765
NC_000913	842270	842275		2.242349
NC_000913	842275	842280		2.033958
NC_000913	842280	842285		1.251993
NC_000913	842285	842290		0.854006
NC_000913	842290	842295		0.834301
NC_000913	842295	842300		0.734860
NC_000913	842300	842305		0.578328
NC_000913	842305	842310		0.566086
NC_000913	842310	842315		0.462096
NC_000913	842315	842320		0.430718
NC_000913	842320	842325		0.612707
NC_000913	842325	842330		0.705875
NC_000913	842330	842335		0.899074
NC_000913	842335	842340		1.238162
NC_000913	842340	842345		1.116653
NC_000913	842345	842350		1.051132
NC_000913	842350	842355		1.048461
NC_000913	842355	842360		1.036437
NC_000913	842360	842365		0.849916
NC_000913	842365	842370		0.914126
NC_000913	842370	842375		0.978688
NC_000913	842375	842380		0.744822
NC_000913	842380	842385		0.640900
NC_000913	842385	842390		0.621342
NC_000913	842390	842395		0.677187
NC_000913	842395	842400		0.686751
NC_000913	842400	842405		0.793396
NC_000913	842405	842410		0.944138
NC_000913	842410	842415		0.964122
NC_000913	842415	842420		0.911864
NC_000913	842420	842425		0.713469
NC_000913	842425	842430		0.879778
NC_000913	842430	842435		0.604458
NC_000913	842435	842440		0.459924
NC_000913	842440	842445		0.357408
NC_000913	842445	842450		0.279447
NC_000913	842450	842455		0.259818
NC_000913	842455	842460		0.244986
NC_000913	842460	842465		0.280095
NC_000913	842465	842470		0.321510
NC_000913	842470	842475		0.289312
NC_000913	842475	842480		0.466767
NC_000913	842480	842485		0.462283
NC_000913	842485	842490		0.435187
NC_000913	842490	842495		0.389090
NC_000913	842495	842500		0.350196
NC_000913	842500	842505		0.188670
NC_000913	842505	842510		0.186869
NC_000913	842510	842515		0.133116
NC_000913	842515	842520		0.131756
NC_000913	842520	842525		0.163492
NC_000913	842525	842530		0.168271
NC_000913	842530	842535		0.166226
NC_000913	842535	842540		0.137558
NC_000913	842540	842545		0.556540
NC_000913	842545	842550		0.408512
NC_000913	842550	842555		0.373037
NC_000913	842555	842560		0.294441
NC_000913	842560	842565		0.266680
NC_000913	842565	842570		0.262256
NC_000913	842570	842575		0.282174
NC_000913	842575	842580		0.313334
NC_000913	842580	842585		0.306557
NC_000913	842585	842590		0.355734
NC_000913	842590	842595		1.211481
NC_000913	842595	842600		1.076168
NC_000913	842600	842605		0.801999
NC_000913	842605	842610		0.768689
NC_000913	842610	842615		0.634490
NC_000913	842615	842620		0.582386
NC_000913	842620	842625		0.520708
NC_000913	842625	842630		0.354687
NC_000913	842630	842635		0.327033
NC_000913	842635	842640		0.317453
NC_000913	842640	842645		0.248729
NC_000913	842645	842650		0.209818
NC_000913	842650	842655		0.250369
NC_000913	842655	842660		0.295921
NC_000913	842660	842665		0.313781
NC_000913	842665	842670		0.479243
NC_000913	842670	842675		0.477622
NC_000913	842675	842680		0.582839
NC_000913	842680	842685		0.820235
NC_000913	842685	842690		1.237695
NC_000913	842690	842695		1.801723
NC_000913	842695	842700		1.548242
NC_000913	842700	842705		1.496755
NC_000913	842705	842710		0.584146
NC_000913	842710	842715		0.509269
NC_000913	842715	842720		0.458585
NC_000913	842720	842725		0.403936
NC_000913	842725	842730		0.249207
NC_000913	842730	842735		0.181964
NC_000913	842735	842740		0.186519
NC_000913	842740	842745		0.177738
NC_000913	842745	842750		0.169004
NC_000913	842750	842755		0.204246
NC_000913	842755	842760		0.231173
NC_000913	842760	842765		0.283781
NC_000913	842765	842770		0.308635
NC_000913	842770	842775		0.289248
NC_000913	842775	842780		0.296628
NC_000913	842780	842785		0.308842
NC_000913	842785	842790		0.221071
NC_000913	842790	842795		0.214105
NC_000913	842795	842800		0.234296
NC_000913	842800	842805		0.211397
NC_000913	842805	842810		0.134128
NC_000913	842810	842815		0.143741
NC_000913	842815	842820		0.107713
NC_000913	842820	842825		0.113654
NC_000913	842825	842830		0.108104
NC_000913	842830	842835		0.108625
NC_000913	842835	842840		0.137017
NC_000913	842840	842845		0.135451
NC_000913	842845	842850		0.123377
NC_000913	842850	842855		0.119924
NC_000913	842855	842860		0.180385
NC_000913	842860	842865		0.125286
NC_000913	842865	842870		0.129016
NC_000913	842870	842875		0.091866
NC_000913	842875	842880		0.077935
NC_000913	842880	842885		0.096016
NC_000913	842885	842890		0.088061
NC_000913	842890	842895		0.071984
NC_000913	842895	842900		0.093548
NC_000913	842900	842905		0.083128
NC_000913	842905	842910		0.063731
NC_000913	842910	842915		0.069350
NC_000913	842915	842920		0.082270
NC_000913	842920	842925		0.100510
NC_000913	842925	842930		0.135700
NC_000913	842930	842935		0.129506
NC_000913	842935	842940		0.196234
NC_000913	842940	842945		0.248974
NC_000913	842945	842950		0.379154
NC_000913	842950	842955		0.347441
NC_000913	842955	842960		0.411369
NC_000913	842960	842965		0.273648
NC_000913	842965	842970		0.234719
NC_000913	842970	842975		0.140197
NC_000913	842975	842980		0.127534
NC_000913	842980	842985		0.125872
NC_000913	842985	842990		0.115799
NC_000913	842990	842995		0.123922
NC_000913	842995	843000		0.096603
NC_000913	843000	843005		0.107440
NC_000913	843005	843010		0.184824
NC_000913	843010	843015		0.182961
NC_000913	843015	843020		0.165609
NC_000913	843020	843025		0.317590
NC_000913	843025	843030		0.297438
NC_000913	843030	843035		0.368800
NC_000913	843035	843040		0.243299
NC_000913	843040	843045		0.211779
NC_000913	843045	843050		0.028099
NC_000913	843050	843055		0.019585
NC_000913	843055	843060		0.024572
NC_000913	843060	843065		0.014843
NC_000913	843065	843070		0.014823
NC_000913	843070	843075		0.009784
NC_000913	843075	843080		0.007936
NC_000913	843080	843085		0.016999
NC_000913	843085	843090		0.053535
NC_000913	843090	843095		0.060729
NC_000913	843095	843100		0.075573
NC_000913	843100	843105		0.085906
NC_000913	843105	843110		0.096569
NC_000913	843110	843115		0.090500
NC_000913	843115	843120		0.141667
NC_000913	843120	843125		0.184496
NC_000913	843125	843130		0.092765
NC_000913	843130	843135		0.071417
NC_000913	843135	843140		0.087184
NC_000913	843140	843145		0.075910
NC_000913	843145	843150		0.077046
NC_000913	843150	843155		0.134919
NC_000913	843155	843160		0.232581
NC_000913	843160	843165		0.100444
NC_000913	843165	843170		0.082815
NC_000913	843170	843175		0.091835
NC_000913	843175	843180		0.090387
NC_000913	843180	843185		0.090803
NC_000913	843185	843190		0.093383
NC_000913	843190	843195		0.094797
NC_000913	843195	843200		0.086938
NC_000913	843200	843205		0.243533
NC_000913	843205	843210		0.183231
NC_000913	843210	843215		0.181779
NC_000913	843215	843220		0.029351
NC_000913	843220	843225		0.035970
NC_000913	843225	843230		0.044543
NC_000913	843230	843235		0.048631
NC_000913	843235	843240		0.050474
NC_000913	843240	843245		0.098213
NC_000913	843245	843250		0.502716
NC_000913	843250	843255		0.677722
NC_000913	843255	843260		0.885521
NC_000913	843260	843265		0.996043
NC_000913	843265	843270		1.175566
NC_000913	843270	843275		1.152765
NC_000913	843275	843280		1.123778
NC_000913	843280	843285		1.236766
NC_000913	843285	843290		1.251784
NC_000913	843290	843295		1.123096
NC_000913	843295	843300		1.148016
NC_000913	843300	843305		1.254859
NC_000913	843305	843310		1.311378
NC_000913	843310	843315		1.267359
NC_000913	843315	843320		1.296939
NC_000913	843320	843325		1.544735
NC_000913	843325	843330		1.595365
NC_000913	843330	843335		1.246964
NC_000913	843335	843340		1.175341
NC_000913	843340	843345		1.164044
NC_000913	843345	843350		1.090118
NC_000913	843350	843355		1.098954
NC_000913	843355	843360		1.173275
NC_000913	843360	843365		1.442364
NC_000913	843365	843370		1.537774
NC_000913	843370	843375		1.430632
NC_000913	843375	843380		1.335785
NC_000913	843380	843385		1.102995
NC_000913	843385	843390		0.979094
NC_000913	843390	843395		0.835306
NC_000913	843395	843400		0.799447
NC_000913	843400	843405		0.740183
NC_000913	843405	843410		0.688544
NC_000913	843410	843415		0.686845
NC_000913	843415	843420		0.769621
NC_000913	843420	843425		0.729550
NC_000913	843425	843430		0.790278
NC_000913	843430	843435		0.792424
NC_000913	843435	843440		0.808734
NC_000913	843440	843445		0.846866
NC_000913	843445	843450		0.686109
NC_000913	843450	843455		0.596389
NC_000913	843455	843460		0.328109
NC_000913	843460	843465		0.274418
NC_000913	843465	843470		0.227730
NC_000913	843470	843475		0.218279
NC_000913	843475	843480		0.241184
NC_000913	843480	843485		0.211843
NC_000913	843485	843490		0.152771
NC_000913	843490	843495		0.226841
NC_000913	843495	843500		0.242122
NC_000913	843500	843505		0.243347
NC_000913	843505	843510		0.269027
NC_000913	843510	843515		0.219033
NC_000913	843515	843520		0.172781
NC_000913	843520	843525		0.135724
NC_000913	843525	843530		0.188067
NC_000913	843530	843535		0.173549
NC_000913	843535	843540		0.192544
NC_000913	843540	843545		0.152474
NC_000913	843545	843550		0.156767
NC_000913	843550	843555		0.154345
NC_000913	843555	843560		0.296915
NC_000913	843560	843565		0.489004
NC_000913	843565	843570		0.690553
NC_000913	843570	843575		0.836467
NC_000913	843575	843580		0.871234
NC_000913	843580	843585		1.010031
NC_000913	843585	843590		0.816395
NC_000913	843590	843595		0.517561
NC_000913	843595	843600		0.482739
NC_000913	843600	843605		0.541152
NC_000913	843605	843610		0.511734
NC_000913	843610	843615		0.449653
NC_000913	843615	843620		0.456612
NC_000913	843620	843625		0.463255
NC_000913	843625	843630		0.434856
NC_000913	843630	843635		0.978359
NC_000913	843635	843640		0.921413
NC_000913	843640	843645		1.225605
NC_000913	843645	843650		1.069994
NC_000913	843650	843655		0.961430
NC_000913	843655	843660		0.576331
NC_000913	843660	843665		0.258429
NC_000913	843665	843670		0.183118
NC_000913	843670	843675		0.157911
NC_000913	843675	843680		0.179251
NC_000913	843680	843685		0.135611
NC_000913	843685	843690		0.136400
NC_000913	843690	843695		0.162055
NC_000913	843695	843700		0.155956
NC_000913	843700	843705		0.247433
NC_000913	843705	843710		0.513499
NC_000913	843710	843715		0.288424
NC_000913	843715	843720		0.249308
NC_000913	843720	843725		0.283021
NC_000913	843725	843730		0.243494
NC_000913	843730	843735		0.266543
NC_000913	843735	843740		0.293401
NC_000913	843740	843745		0.370530
NC_000913	843745	843750		0.364412
NC_000913	843750	843755		0.392476
NC_000913	843755	843760		0.302744
NC_000913	843760	843765		0.275745
NC_000913	843765	843770		0.340705
NC_000913	843770	843775		0.401771
NC_000913	843775	843780		0.569063
NC_000913	843780	843785		0.571646
NC_000913	843785	843790		0.857877
NC_000913	843790	843795		0.851800
NC_000913	843795	843800		0.690136
NC_000913	843800	843805		0.557344
NC_000913	843805	843810		0.609917
NC_000913	843810	843815		0.650056
NC_000913	843815	843820		0.479384
NC_000913	843820	843825		0.417562
NC_000913	843825	843830		0.237660
NC_000913	843830	843835		0.172458
NC_000913	843835	843840		0.116215
NC_000913	843840	843845		0.113699
NC_000913	843845	843850		0.064090
NC_000913	843850	843855		0.059956
NC_000913	843855	843860		0.066068
NC_000913	843860	843865		0.051493
NC_000913	843865	843870		0.058270
NC_000913	843870	843875		0.152343
NC_000913	843875	843880		0.279722
NC_000913	843880	843885		0.250010
NC_000913	843885	843890		0.221200
NC_000913	843890	843895		0.438789
NC_000913	843895	843900		0.456932
NC_000913	843900	843905		0.495610
NC_000913	843905	843910		0.804518
NC_000913	843910	843915		0.798957
NC_000913	843915	843920		0.740732
NC_000913	843920	843925		0.686792
NC_000913	843925	843930		0.612404
NC_000913	843930	843935		0.670711
NC_000913	843935	843940		0.710129
NC_000913	843940	843945		0.670699
NC_000913	843945	843950		0.440252
NC_000913	843950	843955		0.426379
NC_000913	843955	843960		0.390691
NC_000913	843960	843965		0.370703
NC_000913	843965	843970		0.315819
NC_000913	843970	843975		0.314912
NC_000913	843975	843980		0.309697
NC_000913	843980	843985		0.255463
NC_000913	843985	843990		0.230168
NC_000913	843990	843995		0.305165
NC_000913	843995	844000		0.358093
NC_000913	844000	844005		0.244579
NC_000913	844005	844010		0.254885
NC_000913	844010	844015		0.250468
NC_000913	844015	844020		0.226915
NC_000913	844020	844025		0.127938
NC_000913	844025	844030		0.126412
NC_000913	844030	844035		0.103235
NC_000913	844035	844040		0.107194
NC_000913	844040	844045		0.101952
NC_000913	844045	844050		0.100017
NC_000913	844050	844055		0.095629
NC_000913	844055	844060		0.123840
NC_000913	844060	844065		0.113755
NC_000913	844065	844070		0.123860
NC_000913	844070	844075		0.136967
NC_000913	844075	844080		0.110339
NC_000913	844080	844085		0.117560
NC_000913	844085	844090		0.083724
NC_000913	844090	844095		0.026342
NC_000913	844095	844100		0.019053
NC_000913	844100	844105		0.006032
NC_000913	844105	844110		0.014532
NC_000913	844110	844115		0.010788
NC_000913	844115	844120		0.008757
NC_000913	844120	844125		0.026736
NC_000913	844125	844130		0.027328
NC_000913	844130	844135		0.053015
NC_000913	844135	844140		0.090723
NC_000913	844140	844145		0.135616
NC_000913	844145	844150		0.125901
NC_000913	844150	844155		0.165871
NC_000913	844155	844160		0.202219
NC_000913	844160	844165		0.152657
NC_000913	844165	844170		0.113305
NC_000913	844170	844175		0.135567
NC_000913	844175	844180		0.162667
NC_000913	844180	844185		0.220059
NC_000913	844185	844190		0.216269
NC_000913	844190	844195		0.142231
NC_000913	844195	844200		0.134823
NC_000913	844200	844205		0.118975
NC_000913	844205	844210		0.121805
NC_000913	844210	844215		0.164758
NC_000913	844215	844220		0.166231
NC_000913	844220	844225		0.191845
NC_000913	844225	844230		0.184892
NC_000913	844230	844235		0.166495
NC_000913	844235	844240		0.181460
NC_000913	844240	844245		0.180783
NC_000913	844245	844250		0.155247
NC_000913	844250	844255		0.129842
NC_000913	844255	844260		0.109866
NC_000913	844260	844265		0.081466
NC_000913	844265	844270		0.080811
NC_000913	844270	844275		0.074891
NC_000913	844275	844280		0.095962
NC_000913	844280	844285		0.093167
NC_000913	844285	844290		0.109450
NC_000913	844290	844295		0.113827
NC_000913	844295	844300		0.127370
NC_000913	844300	844305		0.137665
NC_000913	844305	844310		0.178351
NC_000913	844310	844315		0.431535
NC_000913	844315	844320		0.460353
NC_000913	844320	844325		0.395034
NC_000913	844325	844330		0.443756
NC_000913	844330	844335		0.377911
NC_000913	844335	844340		0.420720
NC_000913	844340	844345		0.415910
NC_000913	844345	844350		0.440303
NC_000913	844350	844355		0.464039
NC_000913	844355	844360		0.527673
NC_000913	844360	844365		0.857129
NC_000913	844365	844370		0.946619
NC_000913	844370	844375		0.809128
NC_000913	844375	844380		0.865476
NC_000913	844380	844385		0.667815
NC_000913	844385	844390		0.610851
NC_000913	844390	844395		0.185224
NC_000913	844395	844400		0.159217
NC_000913	844400	844405		0.071600
NC_000913	844405	844410		0.050556
NC_000913	844410	844415		0.041124
NC_000913	844415	844420		0.024490
NC_000913	844420	844425		0.023260
NC_000913	844425	844430		0.022316
NC_000913	844430	844435		0.023239
NC_000913	844435	844440		0.019267
NC_000913	844440	844445		0.019630
NC_000913	844445	844450		0.022870
NC_000913	844450	844455		0.032907
NC_000913	844455	844460		0.049984
NC_000913	844460	844465		0.060802
NC_000913	844465	844470		0.237378
NC_000913	844470	844475		0.272191
NC_000913	844475	844480		0.297766
NC_000913	844480	844485		0.347103
NC_000913	844485	844490		0.395686
NC_000913	844490	844495		0.536053
NC_000913	844495	844500		0.543349
NC_000913	844500	844505		0.634257
NC_000913	844505	844510		0.593000
NC_000913	844510	844515		0.703500
NC_000913	844515	844520		0.562110
NC_000913	844520	844525		0.641636
NC_000913	844525	844530		0.625569
NC_000913	844530	844535		0.724389
NC_000913	844535	844540		0.361507
NC_000913	844540	844545		0.239782
NC_000913	844545	844550		0.164635
NC_000913	844550	844555		0.181226
NC_000913	844555	844560		0.164787
NC_000913	844560	844565		0.148590
NC_000913	844565	844570		0.181622
NC_000913	844570	844575		0.231991
NC_000913	844575	844580		0.202969
NC_000913	844580	844585		0.149526
NC_000913	844585	844590		0.154090
NC_000913	844590	844595		0.144096
NC_000913	844595	844600		0.162890
NC_000913	844600	844605		0.194403
NC_000913	844605	844610		0.152827
NC_000913	844610	844615		0.159139
NC_000913	844615	844620		0.118018
NC_000913	844620	844625		0.150183
NC_000913	844625	844630		0.144251
NC_000913	844630	844635		0.143470
NC_000913	844635	844640		0.176943
NC_000913	844640	844645		0.148125
NC_000913	844645	844650		0.158392
NC_000913	844650	844655		0.279471
NC_000913	844655	844660		0.880193
NC_000913	844660	844665		0.435124
NC_000913	844665	844670		0.413019
NC_000913	844670	844675		0.380932
NC_000913	844675	844680		0.349880
NC_000913	844680	844685		0.343993
NC_000913	844685	844690		0.344838
NC_000913	844690	844695		0.324866
NC_000913	844695	844700		0.333896
NC_000913	844700	844705		0.468011
NC_000913	844705	844710		0.518875
NC_000913	844710	844715		0.357905
NC_000913	844715	844720		0.344955
NC_000913	844720	844725		0.281782
NC_000913	844725	844730		0.250357
NC_000913	844730	844735		0.257450
NC_000913	844735	844740		0.280013
NC_000913	844740	844745		0.308856
NC_000913	844745	844750		0.301531
NC_000913	844750	844755		0.333830
NC_000913	844755	844760		0.366700
NC_000913	844760	844765		0.388550
NC_000913	844765	844770		0.425467
NC_000913	844770	844775		0.437431
NC_000913	844775	844780		0.415550
NC_000913	844780	844785		0.377436
NC_000913	844785	844790		0.290548
NC_000913	844790	844795		0.288675
NC_000913	844795	844800		0.326815
NC_000913	844800	844805		0.324795
NC_000913	844805	844810		0.305808
NC_000913	844810	844815		0.252833
NC_000913	844815	844820		0.251364
NC_000913	844820	844825		0.167858
NC_000913	844825	844830		0.183094
NC_000913	844830	844835		0.185645
NC_000913	844835	844840		0.201054
NC_000913	844840	844845		0.230605
NC_000913	844845	844850		0.378522
NC_000913	844850	844855		0.591021
NC_000913	844855	844860		0.537388
NC_000913	844860	844865		0.586817
NC_000913	844865	844870		0.486871
NC_000913	844870	844875		0.611812
NC_000913	844875	844880		0.706073
NC_000913	844880	844885		0.850616
NC_000913	844885	844890		0.877537
NC_000913	844890	844895		0.875308
NC_000913	844895	844900		0.828159
NC_000913	844900	844905		0.784847
NC_000913	844905	844910		0.798025
NC_000913	844910	844915		0.568786
NC_000913	844915	844920		0.523418
NC_000913	844920	844925		0.479969
NC_000913	844925	844930		0.210702
NC_000913	844930	844935		0.271249
NC_000913	844935	844940		0.258551
NC_000913	844940	844945		0.237700
NC_000913	844945	844950		0.231272
NC_000913	844950	844955		0.232772
NC_000913	844955	844960		0.257399
NC_000913	844960	844965		0.291823
NC_000913	844965	844970		0.297015
NC_000913	844970	844975		0.307500
NC_000913	844975	844980		0.340529
NC_000913	844980	844985		0.408458
NC_000913	844985	844990		0.424247
NC_000913	844990	844995		0.360366
NC_000913	844995	845000		0.420542
NC_000913	845000	845005		0.459790
NC_000913	845005	845010		0.472051
NC_000913	845010	845015		0.470697
NC_000913	845015	845020		0.261808
NC_000913	845020	845025		0.279360
NC_000913	845025	845030		0.318961
NC_000913	845030	845035		0.446583
NC_000913	845035	845040		0.510256
NC_000913	845040	845045		0.522039
NC_000913	845045	845050		0.366278
NC_000913	845050	845055		0.190686
NC_000913	845055	845060		0.219160
NC_000913	845060	845065		0.250266
NC_000913	845065	845070		0.311636
NC_000913	845070	845075		0.295013
NC_000913	845075	845080		0.273252
NC_000913	845080	845085		0.450725
NC_000913	845085	845090		0.476250
NC_000913	845090	845095		1.057619
NC_000913	845095	845100		0.709385
NC_000913	845100	845105		0.687271
NC_000913	845105	845110		0.828708
NC_000913	845110	845115		0.910709
NC_000913	845115	845120		0.873516
NC_000913	845120	845125		0.988167
NC_000913	845125	845130		0.483503
NC_000913	845130	845135		0.442237
NC_000913	845135	845140		0.298168
NC_000913	845140	845145		0.278130
NC_000913	845145	845150		0.275534
NC_000913	845150	845155		0.241100
NC_000913	845155	845160		0.232211
NC_000913	845160	845165		0.373787
NC_000913	845165	845170		0.359913
NC_000913	845170	845175		0.411881
NC_000913	845175	845180		0.445276
NC_000913	845180	845185		0.431729
NC_000913	845185	845190		0.350002
NC_000913	845190	845195		0.355165
NC_000913	845195	845200		0.364219
NC_000913	845200	845205		0.352002
NC_000913	845205	845210		0.400017
NC_000913	845210	845215		0.436178
NC_000913	845215	845220		0.504131
NC_000913	845220	845225		0.486591
NC_000913	845225	845230		0.519863
NC_000913	845230	845235		0.593088
NC_000913	845235	845240		0.652760
NC_000913	845240	845245		0.750372
NC_000913	845245	845250		0.795976
NC_000913	845250	845255		0.632660
NC_000913	845255	845260		0.636327
NC_000913	845260	845265		0.614470
NC_000913	845265	845270		0.756801
NC_000913	845270	845275		0.769490
NC_000913	845275	845280		0.832773
NC_000913	845280	845285		0.875057
NC_000913	845285	845290		0.915709
NC_000913	845290	845295		0.772172
NC_000913	845295	845300		0.734049
NC_000913	845300	845305		0.692823
NC_000913	845305	845310		0.491957
NC_000913	845310	845315		0.436911
NC_000913	845315	845320		0.416905
NC_000913	845320	845325		0.233695
NC_000913	845325	845330		0.170264
NC_000913	845330	845335		0.168352
NC_000913	845335	845340		0.135889
NC_000913	845340	845345		0.149309
NC_000913	845345	845350		0.145018
NC_000913	845350	845355		0.174333
NC_000913	845355	845360		0.333764
NC_000913	845360	845365		0.291686
NC_000913	845365	845370		0.325290
NC_000913	845370	845375		0.277165
NC_000913	845375	845380		0.304369
NC_000913	845380	845385		0.292303
NC_000913	845385	845390		0.271278
NC_000913	845390	845395		0.363904
NC_000913	845395	845400		0.381265
NC_000913	845400	845405		0.513334
NC_000913	845405	845410		0.771005
NC_000913	845410	845415		0.633675
NC_000913	845415	845420		0.633131
NC_000913	845420	845425		0.574398
NC_000913	845425	845430		0.229465
NC_000913	845430	845435		0.225229
NC_000913	845435	845440		0.230856
NC_000913	845440	845445		0.250311
NC_000913	845445	845450		0.232271
NC_000913	845450	845455		0.286454
NC_000913	845455	845460		0.493801
NC_000913	845460	845465		0.610235
NC_000913	845465	845470		1.058870
NC_000913	845470	845475		1.592843
NC_000913	845475	845480		1.921101
NC_000913	845480	845485		2.366634
NC_000913	845485	845490		2.550187
NC_000913	845490	845495		2.248870
NC_000913	845495	845500		1.919857
NC_000913	845500	845505		1.914012
NC_000913	845505	845510		1.915986
NC_000913	845510	845515		2.005481
NC_000913	845515	845520		1.800755
NC_000913	845520	845525		2.159410
NC_000913	845525	845530		2.161910
NC_000913	845530	845535		2.073638
NC_000913	845535	845540		1.914510
NC_000913	845540	845545		1.857068
NC_000913	845545	845550		2.698252
NC_000913	845550	845555		1.506365
NC_000913	845555	845560		1.006967
NC_000913	845560	845565		0.686037
NC_000913	845565	845570		0.615954
NC_000913	845570	845575		0.505950
NC_000913	845575	845580		0.491330
NC_000913	845580	845585		0.385834
NC_000913	845585	845590		0.336835
NC_000913	845590	845595		0.252562
NC_000913	845595	845600		0.413010
NC_000913	845600	845605		0.270917
NC_000913	845605	845610		0.165696
NC_000913	845610	845615		0.074557
NC_000913	845615	845620		0.063777
NC_000913	845620	845625		0.050027
NC_000913	845625	845630		0.055415
NC_000913	845630	845635		0.061431
NC_000913	845635	845640		0.093175
NC_000913	845640	845645		0.102361
NC_000913	845645	845650		0.152899
NC_000913	845650	845655		0.173173
NC_000913	845655	845660		0.269771
NC_000913	845660	845665		0.297202
NC_000913	845665	845670		0.537342
NC_000913	845670	845675		0.509206
NC_000913	845675	845680		0.679982
NC_000913	845680	845685		0.418414
NC_000913	845685	845690		0.523175
NC_000913	845690	845695		0.655951
NC_000913	845695	845700		0.682663
NC_000913	845700	845705		0.467684
NC_000913	845705	845710		0.514665
NC_000913	845710	845715		0.555262
NC_000913	845715	845720		0.584618
NC_000913	845720	845725		0.595020
NC_000913	845725	845730		0.614770
NC_000913	845730	845735		0.519925
NC_000913	845735	845740		0.327770
NC_000913	845740	845745		0.323432
NC_000913	845745	845750		0.089439
NC_000913	845750	845755		0.067121
NC_000913	845755	845760		0.030409
NC_000913	845760	845765		0.027143
NC_000913	845765	845770		0.016751
NC_000913	845770	845775		0.011881
NC_000913	845775	845780		0.014831
NC_000913	845780	845785		0.013731
NC_000913	845785	845790		0.018101
NC_000913	845790	845795		0.019573
NC_000913	845795	845800		0.031578
NC_000913	845800	845805		0.022905
NC_000913	845805	845810		0.039403
NC_000913	845810	845815		0.055679
NC_000913	845815	845820		0.084856
NC_000913	845820	845825		0.182359
NC_000913	845825	845830		0.253709
NC_000913	845830	845835		0.194044
NC_000913	845835	845840		0.183578
NC_000913	845840	845845		0.357524
NC_000913	845845	845850		0.256468
NC_000913	845850	845855		0.178948
NC_000913	845855	845860		0.198512
NC_000913	845860	845865		0.227864
NC_000913	845865	845870		0.235087
NC_000913	845870	845875		0.188088
NC_000913	845875	845880		0.129861
NC_000913	845880	845885		0.107477
NC_000913	845885	845890		0.107776
NC_000913	845890	845895		0.125776
NC_000913	845895	845900		0.119264
NC_000913	845900	845905		0.100449
NC_000913	845905	845910		0.048000
NC_000913	845910	845915		0.030986
NC_000913	845915	845920		0.034093
NC_000913	845920	845925		0.039437
NC_000913	845925	845930		0.053428
NC_000913	845930	845935		0.020736
NC_000913	845935	845940		0.018175
NC_000913	845940	845945		0.007162
NC_000913	845945	845950		0.003628
NC_000913	845950	845955		0.002265
NC_000913	845955	845960		0.002139
NC_000913	845960	845965		0.001948
NC_000913	845965	845970		0.004081
NC_000913	845970	845975		0.009782
NC_000913	845975	845980		0.022403
NC_000913	845980	845985		0.037954
NC_000913	845985	845990		0.147205
NC_000913	845990	845995		0.095104
NC_000913	845995	846000		0.065562
NC_000913	846000	846005		0.036422
NC_000913	846005	846010		0.042145
NC_000913	846010	846015		0.048056
NC_000913	846015	846020		0.043390
NC_000913	846020	846025		0.055190
NC_000913	846025	846030		0.147194
NC_000913	846030	846035		0.150378
NC_000913	846035	846040		0.143004
NC_000913	846040	846045		0.194354
NC_000913	846045	846050		0.234275
NC_000913	846050	846055		0.256266
NC_000913	846055	846060		0.293204
NC_000913	846060	846065		0.341641
NC_000913	846065	846070		0.434515
NC_000913	846070	846075		0.536518
NC_000913	846075	846080		0.381697
NC_000913	846080	846085		0.473680
NC_000913	846085	846090		0.440385
NC_000913	846090	846095		0.331682
NC_000913	846095	846100		0.346685
NC_000913	846100	846105		0.339923
NC_000913	846105	846110		0.352764
NC_000913	846110	846115		0.436717
NC_000913	846115	846120		0.453566
NC_000913	846120	846125		0.443020
NC_000913	846125	846130		0.513134
NC_000913	846130	846135		0.569301
NC_000913	846135	846140		0.520220
NC_000913	846140	846145		0.389208
NC_000913	846145	846150		0.388805
NC_000913	846150	846155		0.377960
NC_000913	846155	846160		0.372231
NC_000913	846160	846165		0.377754
NC_000913	846165	846170		0.329598
NC_000913	846170	846175		0.278616
NC_000913	846175	846180		0.224822
NC_000913	846180	846185		0.212744
NC_000913	846185	846190		0.186856
NC_000913	846190	846195		0.181007
NC_000913	846195	846200		0.162138
NC_000913	846200	846205		0.129539
NC_000913	846205	846210		0.178477
NC_000913	846210	846215		0.138926
NC_000913	846215	846220		0.116081
NC_000913	846220	846225		0.088432
NC_000913	846225	846230		0.055368
NC_000913	846230	846235		0.054972
NC_000913	846235	846240		0.042499
NC_000913	846240	846245		0.034218
NC_000913	846245	846250		0.043722
NC_000913	846250	846255		0.045767
NC_000913	846255	846260		0.050219
NC_000913	846260	846265		0.072491
NC_000913	846265	846270		0.161085
NC_000913	846270	846275		0.126683
NC_000913	846275	846280		0.138914
NC_000913	846280	846285		0.144573
NC_000913	846285	846290		0.029836
NC_000913	846290	846295		0.028273
NC_000913	846295	846300		0.087350
NC_000913	846300	846305		0.112615
NC_000913	846305	846310		0.110559
NC_000913	846310	846315		0.090190
NC_000913	846315	846320		0.053650
NC_000913	846320	846325		0.093677
NC_000913	846325	846330		0.141462
NC_000913	846330	846335		0.149126
NC_000913	846335	846340		0.147943
NC_000913	846340	846345		0.123344
NC_000913	846345	846350		0.127501
NC_000913	846350	846355		0.095152
NC_000913	846355	846360		0.060056
NC_000913	846360	846365		0.052853
NC_000913	846365	846370		0.025415
NC_000913	846370	846375		0.021532
NC_000913	846375	846380		0.053961
NC_000913	846380	846385		0.075952
NC_000913	846385	846390		0.063784
NC_000913	846390	846395		0.071761
NC_000913	846395	846400		0.062560
NC_000913	846400	846405		0.046523
NC_000913	846405	846410		0.022926
NC_000913	846410	846415		0.013926
NC_000913	846415	846420		0.010013
NC_000913	846420	846425		0.008620
NC_000913	846425	846430		0.007467
NC_000913	846430	846435		0.009084
NC_000913	846435	846440		0.007451
NC_000913	846440	846445		0.010085
NC_000913	846445	846450		0.012385
NC_000913	846450	846455		0.011144
NC_000913	846455	846460		0.008259
NC_000913	846460	846465		0.127558
NC_000913	846465	846470		0.117976
NC_000913	846470	846475		0.111123
NC_000913	846475	846480		0.119346
NC_000913	846480	846485		0.130367
NC_000913	846485	846490		0.121069
NC_000913	846490	846495		0.125620
NC_000913	846495	846500		0.196853
NC_000913	846500	846505		0.172362
NC_000913	846505	846510		0.201743
NC_000913	846510	846515		0.230952
NC_000913	846515	846520		0.224359
NC_000913	846520	846525		0.316976
NC_000913	846525	846530		0.312472
NC_000913	846530	846535		0.264464
NC_000913	846535	846540		0.232323
NC_000913	846540	846545		0.264008
NC_000913	846545	846550		0.283056
NC_000913	846550	846555		0.300294
NC_000913	846555	846560		0.254281
NC_000913	846560	846565		0.268066
NC_000913	846565	846570		0.402372
NC_000913	846570	846575		0.409400
NC_000913	846575	846580		0.464273
NC_000913	846580	846585		0.576095
NC_000913	846585	846590		0.524666
NC_000913	846590	846595		0.429442
NC_000913	846595	846600		0.419935
NC_000913	846600	846605		0.364345
NC_000913	846605	846610		0.374013
NC_000913	846610	846615		0.401833
NC_000913	846615	846620		0.536696
NC_000913	846620	846625		0.707214
NC_000913	846625	846630		0.960755
NC_000913	846630	846635		0.888564
NC_000913	846635	846640		1.074460
NC_000913	846640	846645		1.307595
NC_000913	846645	846650		0.638775
NC_000913	846650	846655		0.333304
NC_000913	846655	846660		0.361079
NC_000913	846660	846665		0.356845
NC_000913	846665	846670		0.405867
NC_000913	846670	846675		0.394666
NC_000913	846675	846680		0.331686
NC_000913	846680	846685		0.295831
NC_000913	846685	846690		0.500671
NC_000913	846690	846695		0.479993
NC_000913	846695	846700		0.595950
NC_000913	846700	846705		0.739646
NC_000913	846705	846710		0.874425
NC_000913	846710	846715		0.775868
NC_000913	846715	846720		0.959250
NC_000913	846720	846725		0.892240
NC_000913	846725	846730		0.570099
NC_000913	846730	846735		0.391949
NC_000913	846735	846740		0.274708
NC_000913	846740	846745		0.275521
NC_000913	846745	846750		0.277816
NC_000913	846750	846755		0.301544
NC_000913	846755	846760		0.368364
NC_000913	846760	846765		0.418508
NC_000913	846765	846770		0.437336
NC_000913	846770	846775		0.377969
NC_000913	846775	846780		0.536013
NC_000913	846780	846785		0.484518
NC_000913	846785	846790		0.473854
NC_000913	846790	846795		0.471013
NC_000913	846795	846800		0.471459
NC_000913	846800	846805		0.475268
NC_000913	846805	846810		1.476612
NC_000913	846810	846815		1.298824
NC_000913	846815	846820		1.351731
NC_000913	846820	846825		1.256452
NC_000913	846825	846830		1.078553
NC_000913	846830	846835		0.695857
NC_000913	846835	846840		0.472684
NC_000913	846840	846845		0.353358
NC_000913	846845	846850		0.362308
NC_000913	846850	846855		0.347727
NC_000913	846855	846860		0.358510
NC_000913	846860	846865		0.483041
NC_000913	846865	846870		0.385067
NC_000913	846870	846875		0.317686
NC_000913	846875	846880		0.237823
NC_000913	846880	846885		0.363524
NC_000913	846885	846890		0.296658
NC_000913	846890	846895		0.296042
NC_000913	846895	846900		0.429568
NC_000913	846900	846905		0.238130
NC_000913	846905	846910		0.070712
NC_000913	846910	846915		0.031040
NC_000913	846915	846920		0.030283
NC_000913	846920	846925		0.027558
NC_000913	846925	846930		0.021584
NC_000913	846930	846935		0.022345
NC_000913	846935	846940		0.038699
NC_000913	846940	846945		0.069225
NC_000913	846945	846950		0.125530
NC_000913	846950	846955		0.196523
NC_000913	846955	846960		0.151795
NC_000913	846960	846965		0.126462
NC_000913	846965	846970		0.112446
NC_000913	846970	846975		0.100062
NC_000913	846975	846980		0.094485
NC_000913	846980	846985		0.109857
NC_000913	846985	846990		0.146145
NC_000913	846990	846995		0.138317
NC_000913	846995	847000		0.129823
NC_000913	847000	847005		0.162033
NC_000913	847005	847010		0.167482
NC_000913	847010	847015		0.221423
NC_000913	847015	847020		0.252665
NC_000913	847020	847025		0.200618
NC_000913	847025	847030		0.195439
NC_000913	847030	847035		0.184782
NC_000913	847035	847040		0.178407
NC_000913	847040	847045		0.186766
NC_000913	847045	847050		0.272709
NC_000913	847050	847055		0.187666
NC_000913	847055	847060		0.191938
NC_000913	847060	847065		0.197875
NC_000913	847065	847070		0.244596
NC_000913	847070	847075		0.210963
NC_000913	847075	847080		0.175937
NC_000913	847080	847085		0.135279
NC_000913	847085	847090		0.111129
NC_000913	847090	847095		0.098857
NC_000913	847095	847100		0.082280
NC_000913	847100	847105		0.083056
NC_000913	847105	847110		0.079141
NC_000913	847110	847115		0.071604
NC_000913	847115	847120		0.069251
NC_000913	847120	847125		0.350033
NC_000913	847125	847130		0.519519
NC_000913	847130	847135		0.572217
NC_000913	847135	847140		0.426421
NC_000913	847140	847145		0.450031
NC_000913	847145	847150		0.307496
NC_000913	847150	847155		0.313838
NC_000913	847155	847160		0.349860
NC_000913	847160	847165		0.298521
NC_000913	847165	847170		0.475484
NC_000913	847170	847175		0.282865
NC_000913	847175	847180		0.303138
NC_000913	847180	847185		0.350318
NC_000913	847185	847190		0.345220
NC_000913	847190	847195		0.402502
NC_000913	847195	847200		0.517431
NC_000913	847200	847205		1.186784
NC_000913	847205	847210		1.071832
NC_000913	847210	847215		1.010087
NC_000913	847215	847220		1.165301
NC_000913	847220	847225		1.073380
NC_000913	847225	847230		0.954030
NC_000913	847230	847235		1.008875
NC_000913	847235	847240		1.075333
NC_000913	847240	847245		0.866777
NC_000913	847245	847250		0.980224
NC_000913	847250	847255		1.084337
NC_000913	847255	847260		1.237027
NC_000913	847260	847265		1.175897
NC_000913	847265	847270		0.857504
NC_000913	847270	847275		0.616649
NC_000913	847275	847280		0.518333
NC_000913	847280	847285		0.494927
NC_000913	847285	847290		0.472726
NC_000913	847290	847295		0.335120
NC_000913	847295	847300		0.299673
NC_000913	847300	847305		0.094792
NC_000913	847305	847310		0.065195
NC_000913	847310	847315		0.038389
NC_000913	847315	847320		0.032875
NC_000913	847320	847325		0.031285
NC_000913	847325	847330		0.027464
NC_000913	847330	847335		0.025757
NC_000913	847335	847340		0.027025
NC_000913	847340	847345		0.055815
NC_000913	847345	847350		0.054698
NC_000913	847350	847355		0.045915
NC_000913	847355	847360		0.053872
NC_000913	847360	847365		0.062207
NC_000913	847365	847370		0.069684
NC_000913	847370	847375		0.110442
NC_000913	847375	847380		0.117169
NC_000913	847380	847385		0.139196
NC_000913	847385	847390		0.138575
NC_000913	847390	847395		0.072285
NC_000913	847395	847400		0.074839
NC_000913	847400	847405		0.068322
NC_000913	847405	847410		0.073376
NC_000913	847410	847415		0.037449
NC_000913	847415	847420		0.021076
NC_000913	847420	847425		0.031065
NC_000913	847425	847430		0.022307
NC_000913	847430	847435		0.016023
NC_000913	847435	847440		0.021171
NC_000913	847440	847445		0.021784
NC_000913	847445	847450		0.025393
NC_000913	847450	847455		0.036501
NC_000913	847455	847460		0.068641
NC_000913	847460	847465		0.061173
NC_000913	847465	847470		0.072313
NC_000913	847470	847475		0.042501
NC_000913	847475	847480		0.014266
NC_000913	847480	847485		0.015056
NC_000913	847485	847490		0.016023
NC_000913	847490	847495		0.015196
NC_000913	847495	847500		0.014402
NC_000913	847500	847505		0.015150
NC_000913	847505	847510		0.034218
NC_000913	847510	847515		0.092637
NC_000913	847515	847520		0.156659
NC_000913	847520	847525		0.173079
NC_000913	847525	847530		0.312342
NC_000913	847530	847535		0.273707
NC_000913	847535	847540		0.183418
NC_000913	847540	847545		0.131223
NC_000913	847545	847550		0.104176
NC_000913	847550	847555		0.124866
NC_000913	847555	847560		0.084623
NC_000913	847560	847565		0.035241
NC_000913	847565	847570		0.033618
NC_000913	847570	847575		0.022015
NC_000913	847575	847580		0.014318
NC_000913	847580	847585		0.011393
NC_000913	847585	847590		0.009338
NC_000913	847590	847595		0.006894
NC_000913	847595	847600		0.006886
NC_000913	847600	847605		0.008510
NC_000913	847605	847610		0.011031
NC_000913	847610	847615		0.023927
NC_000913	847615	847620		0.019765
NC_000913	847620	847625		0.017588
NC_000913	847625	847630		0.025967
NC_000913	847630	847635		0.032124
NC_000913	847635	847640		0.058834
NC_000913	847640	847645		0.069744
NC_000913	847645	847650		0.180656
NC_000913	847650	847655		0.313594
NC_000913	847655	847660		0.273263
NC_000913	847660	847665		0.092885
NC_000913	847665	847670		0.072931
NC_000913	847670	847675		0.075074
NC_000913	847675	847680		0.058525
NC_000913	847680	847685		0.046696
NC_000913	847685	847690		0.049805
NC_000913	847690	847695		0.061469
NC_000913	847695	847700		0.037915
NC_000913	847700	847705		0.043255
NC_000913	847705	847710		0.061588
NC_000913	847710	847715		0.055926
NC_000913	847715	847720		0.083500
NC_000913	847720	847725		0.080800
NC_000913	847725	847730		0.067602
NC_000913	847730	847735		0.044668
NC_000913	847735	847740		0.041021
NC_000913	847740	847745		0.043093
NC_000913	847745	847750		0.048595
NC_000913	847750	847755		0.036142
NC_000913	847755	847760		0.037495
NC_000913	847760	847765		0.055143
NC_000913	847765	847770		0.061697
NC_000913	847770	847775		0.096542
NC_000913	847775	847780		0.138221
NC_000913	847780	847785		0.257702
NC_000913	847785	847790		0.315376
NC_000913	847790	847795		0.284009
NC_000913	847795	847800		0.398431
NC_000913	847800	847805		0.309161
NC_000913	847805	847810		0.220942
NC_000913	847810	847815		0.268037
NC_000913	847815	847820		0.275122
NC_000913	847820	847825		0.263498
NC_000913	847825	847830		0.270367
NC_000913	847830	847835		0.263865
NC_000913	847835	847840		0.274440
NC_000913	847840	847845		0.306253
NC_000913	847845	847850		0.234756
NC_000913	847850	847855		0.411474
NC_000913	847855	847860		0.421068
NC_000913	847860	847865		0.421698
NC_000913	847865	847870		0.467700
NC_000913	847870	847875		0.631553
NC_000913	847875	847880		0.400650
NC_000913	847880	847885		0.392018
NC_000913	847885	847890		0.192357
NC_000913	847890	847895		0.211958
NC_000913	847895	847900		0.197317
NC_000913	847900	847905		0.207757
NC_000913	847905	847910		0.192116
NC_000913	847910	847915		0.203103
NC_000913	847915	847920		0.218236
NC_000913	847920	847925		0.274405
NC_000913	847925	847930		0.323147
NC_000913	847930	847935		0.329846
NC_000913	847935	847940		0.361920
NC_000913	847940	847945		0.356393
NC_000913	847945	847950		0.267266
NC_000913	847950	847955		0.230828
NC_000913	847955	847960		0.127508
NC_000913	847960	847965		0.100826
NC_000913	847965	847970		0.072923
NC_000913	847970	847975		0.093442
NC_000913	847975	847980		0.103888
NC_000913	847980	847985		0.145327
NC_000913	847985	847990		0.194538
NC_000913	847990	847995		0.852709
NC_000913	847995	848000		1.873745
NC_000913	848000	848005		1.932649
NC_000913	848005	848010		2.804659
NC_000913	848010	848015		2.443722
NC_000913	848015	848020		2.228215
NC_000913	848020	848025		2.514521
NC_000913	848025	848030		2.306661
NC_000913	848030	848035		2.038784
NC_000913	848035	848040		2.154144
NC_000913	848040	848045		2.106708
NC_000913	848045	848050		1.981990
NC_000913	848050	848055		2.142828
NC_000913	848055	848060		2.429207
NC_000913	848060	848065		3.015916
NC_000913	848065	848070		3.066097
NC_000913	848070	848075		3.352128
NC_000913	848075	848080		3.515949
NC_000913	848080	848085		3.188811
NC_000913	848085	848090		3.411858
NC_000913	848090	848095		3.097487
NC_000913	848095	848100		3.016710
NC_000913	848100	848105		3.350019
NC_000913	848105	848110		3.285826
NC_000913	848110	848115		3.131935
NC_000913	848115	848120		2.915533
NC_000913	848120	848125		2.524969
NC_000913	848125	848130		2.125571
NC_000913	848130	848135		1.390630
NC_000913	848135	848140		1.071546
NC_000913	848140	848145		0.623840
NC_000913	848145	848150		0.603952
NC_000913	848150	848155		0.234104
NC_000913	848155	848160		0.226326
NC_000913	848160	848165		0.146033
NC_000913	848165	848170		0.155622
NC_000913	848170	848175		0.082527
NC_000913	848175	848180		0.071956
NC_000913	848180	848185		0.064661
NC_000913	848185	848190		0.058549
NC_000913	848190	848195		0.047530
NC_000913	848195	848200		0.033786
NC_000913	848200	848205		0.032140
NC_000913	848205	848210		0.031093
NC_000913	848210	848215		0.022628
NC_000913	848215	848220		0.054684
NC_000913	848220	848225		0.057568
NC_000913	848225	848230		0.120232
NC_000913	848230	848235		0.154906
NC_000913	848235	848240		0.158983
NC_000913	848240	848245		0.181095
NC_000913	848245	848250		0.211839
NC_000913	848250	848255		0.259764
NC_000913	848255	848260		0.465099
NC_000913	848260	848265		1.110714
NC_000913	848265	848270		1.173432
NC_000913	848270	848275		0.475854
NC_000913	848275	848280		0.444029
NC_000913	848280	848285		0.363862
NC_000913	848285	848290		0.208059
NC_000913	848290	848295		0.195831
NC_000913	848295	848300		0.291379
NC_000913	848300	848305		0.221854
NC_000913	848305	848310		0.177570
NC_000913	848310	848315		0.123001
NC_000913	848315	848320		0.091292
NC_000913	848320	848325		0.058297
NC_000913	848325	848330		0.070288
NC_000913	848330	848335		0.083784
NC_000913	848335	848340		0.067622
NC_000913	848340	848345		0.060549
NC_000913	848345	848350		0.048559
NC_000913	848350	848355		0.043165
NC_000913	848355	848360		0.051655
NC_000913	848360	848365		0.057422
NC_000913	848365	848370		0.061784
NC_000913	848370	848375		0.091842
NC_000913	848375	848380		0.077289
NC_000913	848380	848385		0.080989
NC_000913	848385	848390		0.115056
NC_000913	848390	848395		0.130982
NC_000913	848395	848400		0.198472
NC_000913	848400	848405		0.542372
NC_000913	848405	848410		0.529857
NC_000913	848410	848415		0.666590
NC_000913	848415	848420		0.353337
NC_000913	848420	848425		0.493314
NC_000913	848425	848430		0.497179
NC_000913	848430	848435		0.505663
NC_000913	848435	848440		0.551877
NC_000913	848440	848445		0.377116
NC_000913	848445	848450		0.299062
NC_000913	848450	848455		0.186381
NC_000913	848455	848460		0.166049
NC_000913	848460	848465		0.178498
NC_000913	848465	848470		0.155654
NC_000913	848470	848475		0.192270
NC_000913	848475	848480		0.517623
NC_000913	848480	848485		0.445862
NC_000913	848485	848490		0.357266
NC_000913	848490	848495		0.356186
NC_000913	848495	848500		0.308964
NC_000913	848500	848505		0.378562
NC_000913	848505	848510		0.343387
NC_000913	848510	848515		0.574203
NC_000913	848515	848520		0.501188
NC_000913	848520	848525		0.550794
NC_000913	848525	848530		0.348890
NC_000913	848530	848535		0.313191
NC_000913	848535	848540		0.313316
NC_000913	848540	848545		0.256539
NC_000913	848545	848550		0.244839
NC_000913	848550	848555		0.196232
NC_000913	848555	848560		0.215734
NC_000913	848560	848565		0.212349
NC_000913	848565	848570		0.257132
NC_000913	848570	848575		0.174181
NC_000913	848575	848580		0.114327
NC_000913	848580	848585		0.075869
NC_000913	848585	848590		0.050091
NC_000913	848590	848595		0.054331
NC_000913	848595	848600		0.043077
NC_000913	848600	848605		0.050518
NC_000913	848605	848610		0.060501
NC_000913	848610	848615		0.061649
NC_000913	848615	848620		0.098074
NC_000913	848620	848625		0.062511
NC_000913	848625	848630		0.121110
NC_000913	848630	848635		0.129396
NC_000913	848635	848640		0.095910
NC_000913	848640	848645		0.101365
NC_000913	848645	848650		0.071292
NC_000913	848650	848655		0.061952
NC_000913	848655	848660		0.071338
NC_000913	848660	848665		0.088716
NC_000913	848665	848670		0.167469
NC_000913	848670	848675		0.124622
NC_000913	848675	848680		0.206466
NC_000913	848680	848685		0.157630
NC_000913	848685	848690		0.068285
NC_000913	848690	848695		0.037819
NC_000913	848695	848700		0.024061
NC_000913	848700	848705		0.022672
NC_000913	848705	848710		0.020372
NC_000913	848710	848715		0.025190
NC_000913	848715	848720		0.033273
NC_000913	848720	848725		0.048211
NC_000913	848725	848730		0.116633
NC_000913	848730	848735		0.126781
NC_000913	848735	848740		0.118764
NC_000913	848740	848745		0.258285
NC_000913	848745	848750		0.351017
NC_000913	848750	848755		0.433604
NC_000913	848755	848760		0.399919
NC_000913	848760	848765		0.466831
NC_000913	848765	848770		0.854098
NC_000913	848770	848775		1.436012
NC_000913	848775	848780		2.536545
NC_000913	848780	848785		2.114238
NC_000913	848785	848790		1.490504
NC_000913	848790	848795		1.025608
NC_000913	848795	848800		1.009502
NC_000913	848800	848805		0.881283
NC_000913	848805	848810		0.912102
NC_000913	848810	848815		0.888732
NC_000913	848815	848820		1.003231
NC_000913	848820	848825		0.838812
NC_000913	848825	848830		0.764352
NC_000913	848830	848835		0.887760
NC_000913	848835	848840		0.939448
NC_000913	848840	848845		0.895637
NC_000913	848845	848850		1.045782
NC_000913	848850	848855		1.043170
NC_000913	848855	848860		1.086480
NC_000913	848860	848865		1.233882
NC_000913	848865	848870		1.456641
NC_000913	848870	848875		1.157797
NC_000913	848875	848880		1.152189
NC_000913	848880	848885		1.082935
NC_000913	848885	848890		1.288229
NC_000913	848890	848895		0.831817
NC_000913	848895	848900		0.947422
NC_000913	848900	848905		0.878717
NC_000913	848905	848910		0.740203
NC_000913	848910	848915		0.828378
NC_000913	848915	848920		0.719061
NC_000913	848920	848925		0.653453
NC_000913	848925	848930		0.565107
NC_000913	848930	848935		0.651486
NC_000913	848935	848940		0.513296
NC_000913	848940	848945		0.452573
NC_000913	848945	848950		0.443278
NC_000913	848950	848955		0.279715
NC_000913	848955	848960		0.232059
NC_000913	848960	848965		0.213700
NC_000913	848965	848970		0.185260
NC_000913	848970	848975		0.171872
NC_000913	848975	848980		0.137446
NC_000913	848980	848985		0.138591
NC_000913	848985	848990		0.092414
NC_000913	848990	848995		0.104259
NC_000913	848995	849000		0.152514
NC_000913	849000	849005		0.368965
NC_000913	849005	849010		0.498842
NC_000913	849010	849015		0.949221
NC_000913	849015	849020		1.165809
NC_000913	849020	849025		1.218093
NC_000913	849025	849030		1.237012
NC_000913	849030	849035		1.228209
NC_000913	849035	849040		1.330516
NC_000913	849040	849045		2.047372
NC_000913	849045	849050		3.299970
NC_000913	849050	849055		4.229915
NC_000913	849055	849060		5.144318
NC_000913	849060	849065		6.757306
NC_000913	849065	849070		8.462352
NC_000913	849070	849075		12.268716
NC_000913	849075	849080		13.367933
NC_000913	849080	849085		13.185841
NC_000913	849085	849090		14.918612
NC_000913	849090	849095		16.970879
NC_000913	849095	849100		17.280829
NC_000913	849100	849105		17.547422
NC_000913	849105	849110		17.440959
NC_000913	849110	849115		18.830663
NC_000913	849115	849120		20.066139
NC_000913	849120	849125		21.873700
NC_000913	849125	849130		25.934885
NC_000913	849130	849135		27.665889
NC_000913	849135	849140		30.218432
NC_000913	849140	849145		27.430416
NC_000913	849145	849150		25.839343
NC_000913	849150	849155		25.017553
NC_000913	849155	849160		23.886946
NC_000913	849160	849165		23.473741
NC_000913	849165	849170		22.885540
NC_000913	849170	849175		22.676292
NC_000913	849175	849180		22.491855
NC_000913	849180	849185		20.855180
NC_000913	849185	849190		20.214326
NC_000913	849190	849195		20.359965
NC_000913	849195	849200		19.803115
NC_000913	849200	849205		18.786239
NC_000913	849205	849210		17.760411
NC_000913	849210	849215		17.166956
NC_000913	849215	849220		13.615964
NC_000913	849220	849225		10.490702
NC_000913	849225	849230		8.241897
NC_000913	849230	849235		4.616137
NC_000913	849235	849240		3.850485
NC_000913	849240	849245		2.869391
NC_000913	849245	849250		2.528956
NC_000913	849250	849255		2.366156
NC_000913	849255	849260		2.129020
NC_000913	849260	849265		2.126387
NC_000913	849265	849270		2.158368
NC_000913	849270	849275		1.717428
NC_000913	849275	849280		1.318696
NC_000913	849280	849285		1.405259
NC_000913	849285	849290		1.260963
NC_000913	849290	849295		1.284586
NC_000913	849295	849300		1.291336
NC_000913	849300	849305		1.349320
NC_000913	849305	849310		1.417346
NC_000913	849310	849315		1.497553
NC_000913	849315	849320		1.514268
NC_000913	849320	849325		1.434772
NC_000913	849325	849330		0.945379
NC_000913	849330	849335		0.855100
NC_000913	849335	849340		0.847253
NC_000913	849340	849345		0.623324
NC_000913	849345	849350		0.538141
NC_000913	849350	849355		0.510329
NC_000913	849355	849360		0.491050
NC_000913	849360	849365		0.470104
NC_000913	849365	849370		0.467449
NC_000913	849370	849375		0.473323
NC_000913	849375	849380		0.676589
NC_000913	849380	849385		0.775586
NC_000913	849385	849390		0.775508
NC_000913	849390	849395		0.801520
NC_000913	849395	849400		0.669971
NC_000913	849400	849405		0.687937
NC_000913	849405	849410		0.742506
NC_000913	849410	849415		0.759173
NC_000913	849415	849420		1.131272
NC_000913	849420	849425		1.125839
NC_000913	849425	849430		0.863194
NC_000913	849430	849435		1.038327
NC_000913	849435	849440		0.637854
NC_000913	849440	849445		0.680122
NC_000913	849445	849450		0.634386
NC_000913	849450	849455		0.567514
NC_000913	849455	849460		0.585114
NC_000913	849460	849465		0.749700
NC_000913	849465	849470		0.746400
NC_000913	849470	849475		0.897912
NC_000913	849475	849480		0.779459
NC_000913	849480	849485		0.408370
NC_000913	849485	849490		0.346825
NC_000913	849490	849495		0.364996
NC_000913	849495	849500		0.360581
NC_000913	849500	849505		0.331459
NC_000913	849505	849510		0.321177
NC_000913	849510	849515		0.373176
NC_000913	849515	849520		0.353138
NC_000913	849520	849525		0.349889
NC_000913	849525	849530		0.482331
NC_000913	849530	849535		0.486607
NC_000913	849535	849540		0.411506
NC_000913	849540	849545		0.298039
NC_000913	849545	849550		0.572276
NC_000913	849550	849555		0.331277
NC_000913	849555	849560		0.390522
NC_000913	849560	849565		0.404008
NC_000913	849565	849570		0.323590
NC_000913	849570	849575		0.290908
NC_000913	849575	849580		0.287713
NC_000913	849580	849585		0.397982
NC_000913	849585	849590		0.490524
NC_000913	849590	849595		0.544363
NC_000913	849595	849600		0.628279
NC_000913	849600	849605		0.851256
NC_000913	849605	849610		1.179337
NC_000913	849610	849615		1.602990
NC_000913	849615	849620		1.106410
NC_000913	849620	849625		1.136815
NC_000913	849625	849630		0.744051
NC_000913	849630	849635		0.721723
NC_000913	849635	849640		0.711779
NC_000913	849640	849645		0.700253
NC_000913	849645	849650		0.712893
NC_000913	849650	849655		0.642539
NC_000913	849655	849660		0.715385
NC_000913	849660	849665		1.718628
NC_000913	849665	849670		1.550857
NC_000913	849670	849675		1.442538
NC_000913	849675	849680		1.267483
NC_000913	849680	849685		1.016415
NC_000913	849685	849690		1.024790
NC_000913	849690	849695		1.088009
NC_000913	849695	849700		0.910790
NC_000913	849700	849705		0.851965
NC_000913	849705	849710		0.736053
NC_000913	849710	849715		0.873468
NC_000913	849715	849720		0.652780
NC_000913	849720	849725		0.572406
NC_000913	849725	849730		0.569090
NC_000913	849730	849735		0.597636
NC_000913	849735	849740		0.624028
NC_000913	849740	849745		0.609497
NC_000913	849745	849750		0.656622
NC_000913	849750	849755		0.593265
NC_000913	849755	849760		0.817892
NC_000913	849760	849765		0.836212
NC_000913	849765	849770		0.755959
NC_000913	849770	849775		0.769654
NC_000913	849775	849780		0.816467
NC_000913	849780	849785		0.800643
NC_000913	849785	849790		1.157460
NC_000913	849790	849795		0.802982
NC_000913	849795	849800		0.819038
NC_000913	849800	849805		0.890564
NC_000913	849805	849810		0.820202
NC_000913	849810	849815		0.775130
NC_000913	849815	849820		0.689914
NC_000913	849820	849825		0.832120
NC_000913	849825	849830		0.986804
NC_000913	849830	849835		1.180839
NC_000913	849835	849840		0.929586
NC_000913	849840	849845		1.025692
NC_000913	849845	849850		0.626802
NC_000913	849850	849855		0.407938
NC_000913	849855	849860		0.329711
NC_000913	849860	849865		0.316688
NC_000913	849865	849870		0.303351
NC_000913	849870	849875		0.249312
NC_000913	849875	849880		0.284950
NC_000913	849880	849885		0.351434
NC_000913	849885	849890		0.393089
NC_000913	849890	849895		0.296249
NC_000913	849895	849900		0.293751
NC_000913	849900	849905		0.333928
NC_000913	849905	849910		0.316899
NC_000913	849910	849915		0.297716
NC_000913	849915	849920		0.275801
NC_000913	849920	849925		0.293188
NC_000913	849925	849930		0.287396
NC_000913	849930	849935		0.351687
NC_000913	849935	849940		0.478939
NC_000913	849940	849945		0.409933
NC_000913	849945	849950		0.350621
NC_000913	849950	849955		0.375890
NC_000913	849955	849960		0.286424
NC_000913	849960	849965		0.326696
NC_000913	849965	849970		0.318465
NC_000913	849970	849975		0.347688
NC_000913	849975	849980		0.296568
NC_000913	849980	849985		0.282607
NC_000913	849985	849990		0.281763
NC_000913	849990	849995		0.342682
NC_000913	849995	850000		0.291927
NC_000913	850000	850005		0.258385
NC_000913	850005	850010		0.280606
NC_000913	850010	850015		0.186509
NC_000913	850015	850020		0.188039
NC_000913	850020	850025		0.198461
NC_000913	850025	850030		0.236832
NC_000913	850030	850035		0.225422
NC_000913	850035	850040		0.232408
NC_000913	850040	850045		0.323578
NC_000913	850045	850050		0.442725
NC_000913	850050	850055		0.692290
NC_000913	850055	850060		0.700482
NC_000913	850060	850065		0.493213
NC_000913	850065	850070		0.436704
NC_000913	850070	850075		0.389887
NC_000913	850075	850080		0.403719
NC_000913	850080	850085		0.316139
NC_000913	850085	850090		0.306376
NC_000913	850090	850095		0.289144
NC_000913	850095	850100		0.307620
NC_000913	850100	850105		0.373456
NC_000913	850105	850110		0.444476
NC_000913	850110	850115		0.366746
NC_000913	850115	850120		0.354521
NC_000913	850120	850125		0.385257
NC_000913	850125	850130		0.264426
NC_000913	850130	850135		0.221459
NC_000913	850135	850140		0.207347
NC_000913	850140	850145		0.212780
NC_000913	850145	850150		0.226549
NC_000913	850150	850155		0.184821
NC_000913	850155	850160		0.097016
NC_000913	850160	850165		0.120776
NC_000913	850165	850170		0.088941
NC_000913	850170	850175		0.084461
NC_000913	850175	850180		0.024404
NC_000913	850180	850185		0.027398
NC_000913	850185	850190		0.027770
NC_000913	850190	850195		0.030933
NC_000913	850195	850200		0.026773
NC_000913	850200	850205		0.018397
NC_000913	850205	850210		0.019037
NC_000913	850210	850215		0.019682
NC_000913	850215	850220		0.018899
NC_000913	850220	850225		0.019879
NC_000913	850225	850230		0.033477
NC_000913	850230	850235		0.038155
NC_000913	850235	850240		0.034245
NC_000913	850240	850245		0.011510
NC_000913	850245	850250		0.022297
NC_000913	850250	850255		0.024076
NC_000913	850255	850260		0.014691
NC_000913	850260	850265		0.006474
NC_000913	850265	850270		0.005094
NC_000913	850270	850275		0.005949
NC_000913	850275	850280		0.005108
NC_000913	850280	850285		0.002593
NC_000913	850285	850290		0.002139
NC_000913	850290	850295		0.002480
NC_000913	850295	850300		0.004584
NC_000913	850300	850305		0.007260
NC_000913	850305	850310		0.013023
NC_000913	850310	850315		0.027989
NC_000913	850315	850320		0.029249
NC_000913	850320	850325		0.048031
NC_000913	850325	850330		0.083979
NC_000913	850330	850335		0.122249
NC_000913	850335	850340		0.248188
NC_000913	850340	850345		0.266929
NC_000913	850345	850350		0.420195
NC_000913	850350	850355		0.285532
NC_000913	850355	850360		0.247672
NC_000913	850360	850365		0.249456
NC_000913	850365	850370		0.276943
NC_000913	850370	850375		0.330631
NC_000913	850375	850380		0.677459
NC_000913	850380	850385		0.647897
NC_000913	850385	850390		0.801487
NC_000913	850390	850395		0.773532
NC_000913	850395	850400		0.896311
NC_000913	850400	850405		0.884524
NC_000913	850405	850410		1.030008
NC_000913	850410	850415		0.820335
NC_000913	850415	850420		0.745933
NC_000913	850420	850425		0.666964
NC_000913	850425	850430		0.630736
NC_000913	850430	850435		0.626191
NC_000913	850435	850440		0.470817
NC_000913	850440	850445		0.291664
NC_000913	850445	850450		0.215681
NC_000913	850450	850455		0.039919
NC_000913	850455	850460		0.011772
NC_000913	850460	850465		0.010012
NC_000913	850465	850470		0.004443
NC_000913	850470	850475		0.003921
NC_000913	850475	850480		0.002663
NC_000913	850480	850485		0.002977
NC_000913	850485	850490		0.002851
NC_000913	850490	850495		0.003064
NC_000913	850495	850500		0.003533
NC_000913	850500	850505		0.003811
NC_000913	850505	850510		0.006227
NC_000913	850510	850515		0.010348
NC_000913	850515	850520		0.013881
NC_000913	850520	850525		0.013714
NC_000913	850525	850530		0.017259
NC_000913	850530	850535		0.015807
NC_000913	850535	850540		0.018715
NC_000913	850540	850545		0.025209
NC_000913	850545	850550		0.036196
NC_000913	850550	850555		0.047649
NC_000913	850555	850560		0.053845
NC_000913	850560	850565		0.056160
NC_000913	850565	850570		0.052102
NC_000913	850570	850575		0.058938
NC_000913	850575	850580		0.166166
NC_000913	850580	850585		0.206612
NC_000913	850585	850590		0.198298
NC_000913	850590	850595		0.186716
NC_000913	850595	850600		0.259861
NC_000913	850600	850605		0.331708
NC_000913	850605	850610		0.369226
NC_000913	850610	850615		0.321615
NC_000913	850615	850620		0.308043
NC_000913	850620	850625		0.185374
NC_000913	850625	850630		0.220799
NC_000913	850630	850635		0.221862
NC_000913	850635	850640		0.267122
NC_000913	850640	850645		0.287837
NC_000913	850645	850650		0.434890
NC_000913	850650	850655		0.247496
NC_000913	850655	850660		0.119513
NC_000913	850660	850665		0.118520
NC_000913	850665	850670		0.141148
NC_000913	850670	850675		0.211594
NC_000913	850675	850680		0.221108
NC_000913	850680	850685		0.263689
NC_000913	850685	850690		0.287220
NC_000913	850690	850695		0.333852
NC_000913	850695	850700		0.267780
NC_000913	850700	850705		0.243273
NC_000913	850705	850710		0.205543
NC_000913	850710	850715		0.219326
NC_000913	850715	850720		0.238968
NC_000913	850720	850725		0.246533
NC_000913	850725	850730		0.191371
NC_000913	850730	850735		0.199162
NC_000913	850735	850740		0.339770
NC_000913	850740	850745		0.484656
NC_000913	850745	850750		0.433309
NC_000913	850750	850755		0.541955
NC_000913	850755	850760		0.574452
NC_000913	850760	850765		0.582748
NC_000913	850765	850770		0.634808
NC_000913	850770	850775		0.687187
NC_000913	850775	850780		0.689506
NC_000913	850780	850785		0.804141
NC_000913	850785	850790		1.165086
NC_000913	850790	850795		1.183684
NC_000913	850795	850800		0.955513
NC_000913	850800	850805		0.917202
NC_000913	850805	850810		0.649904
NC_000913	850810	850815		0.508037
NC_000913	850815	850820		0.430359
NC_000913	850820	850825		0.380916
NC_000913	850825	850830		0.285314
NC_000913	850830	850835		0.307819
NC_000913	850835	850840		0.221545
NC_000913	850840	850845		0.202263
NC_000913	850845	850850		0.196408
NC_000913	850850	850855		0.224968
NC_000913	850855	850860		0.245046
NC_000913	850860	850865		0.500528
NC_000913	850865	850870		0.366621
NC_000913	850870	850875		0.403275
NC_000913	850875	850880		0.323876
NC_000913	850880	850885		0.381582
NC_000913	850885	850890		0.477519
NC_000913	850890	850895		0.541616
NC_000913	850895	850900		0.525282
NC_000913	850900	850905		0.324532
NC_000913	850905	850910		0.332126
NC_000913	850910	850915		0.401846
NC_000913	850915	850920		0.280255
NC_000913	850920	850925		0.249606
NC_000913	850925	850930		0.230223
NC_000913	850930	850935		0.232192
NC_000913	850935	850940		0.183606
NC_000913	850940	850945		0.155231
NC_000913	850945	850950		0.176039
NC_000913	850950	850955		0.215521
NC_000913	850955	850960		0.197030
NC_000913	850960	850965		0.294817
NC_000913	850965	850970		0.781040
NC_000913	850970	850975		0.883033
NC_000913	850975	850980		0.830682
NC_000913	850980	850985		0.585570
NC_000913	850985	850990		0.451306
NC_000913	850990	850995		0.544894
NC_000913	850995	851000		0.465128
NC_000913	851000	851005		0.441489
NC_000913	851005	851010		0.424016
NC_000913	851010	851015		0.410175
NC_000913	851015	851020		0.305951
NC_000913	851020	851025		0.230481
NC_000913	851025	851030		0.192204
NC_000913	851030	851035		0.202024
NC_000913	851035	851040		0.201866
NC_000913	851040	851045		0.194797
NC_000913	851045	851050		0.156928
NC_000913	851050	851055		0.172560
NC_000913	851055	851060		0.223355
NC_000913	851060	851065		0.289849
NC_000913	851065	851070		0.372078
NC_000913	851070	851075		0.574637
NC_000913	851075	851080		0.405241
NC_000913	851080	851085		0.417657
NC_000913	851085	851090		0.314042
NC_000913	851090	851095		0.411417
NC_000913	851095	851100		0.504404
NC_000913	851100	851105		0.517791
NC_000913	851105	851110		0.641196
NC_000913	851110	851115		0.774318
NC_000913	851115	851120		1.145768
NC_000913	851120	851125		1.274090
NC_000913	851125	851130		1.320135
NC_000913	851130	851135		1.285528
NC_000913	851135	851140		1.472857
NC_000913	851140	851145		0.997571
NC_000913	851145	851150		0.869412
NC_000913	851150	851155		0.522147
NC_000913	851155	851160		0.330270
NC_000913	851160	851165		0.303155
NC_000913	851165	851170		0.215444
NC_000913	851170	851175		0.191542
NC_000913	851175	851180		0.154016
NC_000913	851180	851185		0.100241
NC_000913	851185	851190		0.135448
NC_000913	851190	851195		0.182579
NC_000913	851195	851200		0.203609
NC_000913	851200	851205		0.222907
NC_000913	851205	851210		0.461549
NC_000913	851210	851215		0.398829
NC_000913	851215	851220		0.293911
NC_000913	851220	851225		0.220059
NC_000913	851225	851230		0.156869
NC_000913	851230	851235		0.109470
NC_000913	851235	851240		0.120053
NC_000913	851240	851245		0.093558
NC_000913	851245	851250		0.166209
NC_000913	851250	851255		0.168542
NC_000913	851255	851260		0.185330
NC_000913	851260	851265		0.194241
NC_000913	851265	851270		0.199858
NC_000913	851270	851275		0.371577
NC_000913	851275	851280		0.385397
NC_000913	851280	851285		0.571901
NC_000913	851285	851290		0.490884
NC_000913	851290	851295		0.681643
NC_000913	851295	851300		0.899544
NC_000913	851300	851305		0.966177
NC_000913	851305	851310		0.723952
NC_000913	851310	851315		0.668971
NC_000913	851315	851320		0.425283
NC_000913	851320	851325		0.383397
NC_000913	851325	851330		0.350378
NC_000913	851330	851335		0.346758
NC_000913	851335	851340		0.265652
NC_000913	851340	851345		0.267721
NC_000913	851345	851350		0.241651
NC_000913	851350	851355		0.199688
NC_000913	851355	851360		0.229203
NC_000913	851360	851365		0.241914
NC_000913	851365	851370		0.254004
NC_000913	851370	851375		0.296216
NC_000913	851375	851380		0.412032
NC_000913	851380	851385		0.413483
NC_000913	851385	851390		0.361367
NC_000913	851390	851395		0.376262
NC_000913	851395	851400		0.418867
NC_000913	851400	851405		0.485448
NC_000913	851405	851410		0.491293
NC_000913	851410	851415		0.481599
NC_000913	851415	851420		0.632795
NC_000913	851420	851425		0.764636
NC_000913	851425	851430		0.682123
NC_000913	851430	851435		0.811551
NC_000913	851435	851440		0.754915
NC_000913	851440	851445		0.760218
NC_000913	851445	851450		0.469659
NC_000913	851450	851455		0.495564
NC_000913	851455	851460		0.378456
NC_000913	851460	851465		0.379273
NC_000913	851465	851470		0.284783
NC_000913	851470	851475		0.171750
NC_000913	851475	851480		0.123266
NC_000913	851480	851485		0.098931
NC_000913	851485	851490		0.074424
NC_000913	851490	851495		0.081720
NC_000913	851495	851500		0.084528
NC_000913	851500	851505		0.091674
NC_000913	851505	851510		0.099383
NC_000913	851510	851515		0.305351
NC_000913	851515	851520		0.372717
NC_000913	851520	851525		0.329953
NC_000913	851525	851530		0.188021
NC_000913	851530	851535		0.206031
NC_000913	851535	851540		0.162524
NC_000913	851540	851545		0.111758
NC_000913	851545	851550		0.120898
NC_000913	851550	851555		0.117067
NC_000913	851555	851560		0.126200
NC_000913	851560	851565		0.148320
NC_000913	851565	851570		0.147865
NC_000913	851570	851575		0.223312
NC_000913	851575	851580		0.114636
NC_000913	851580	851585		0.105932
NC_000913	851585	851590		0.083903
NC_000913	851590	851595		0.092249
NC_000913	851595	851600		0.112000
NC_000913	851600	851605		0.168519
NC_000913	851605	851610		0.276017
NC_000913	851610	851615		0.430109
NC_000913	851615	851620		0.431859
NC_000913	851620	851625		0.488578
NC_000913	851625	851630		0.393589
NC_000913	851630	851635		0.314111
NC_000913	851635	851640		0.237373
NC_000913	851640	851645		0.181889
NC_000913	851645	851650		0.154018
NC_000913	851650	851655		0.164712
NC_000913	851655	851660		0.145065
NC_000913	851660	851665		0.172730
NC_000913	851665	851670		0.227197
NC_000913	851670	851675		0.341248
NC_000913	851675	851680		0.394949
NC_000913	851680	851685		0.447689
NC_000913	851685	851690		0.566907
NC_000913	851690	851695		0.526155
NC_000913	851695	851700		0.542083
NC_000913	851700	851705		0.383064
NC_000913	851705	851710		0.315929
NC_000913	851710	851715		0.323076
NC_000913	851715	851720		0.263298
NC_000913	851720	851725		0.335484
NC_000913	851725	851730		0.307912
NC_000913	851730	851735		0.355784
NC_000913	851735	851740		0.362808
NC_000913	851740	851745		0.262588
NC_000913	851745	851750		0.333989
NC_000913	851750	851755		0.264664
NC_000913	851755	851760		0.156596
NC_000913	851760	851765		0.171222
NC_000913	851765	851770		0.162538
NC_000913	851770	851775		0.186376
NC_000913	851775	851780		0.111992
NC_000913	851780	851785		0.124352
NC_000913	851785	851790		0.105951
NC_000913	851790	851795		0.073272
NC_000913	851795	851800		0.040153
NC_000913	851800	851805		0.029729
NC_000913	851805	851810		0.033570
NC_000913	851810	851815		0.033372
NC_000913	851815	851820		0.029344
NC_000913	851820	851825		0.026498
NC_000913	851825	851830		0.037886
NC_000913	851830	851835		0.078150
NC_000913	851835	851840		0.171148
NC_000913	851840	851845		0.304542
NC_000913	851845	851850		0.200583
NC_000913	851850	851855		0.160642
NC_000913	851855	851860		0.229800
NC_000913	851860	851865		0.170807
NC_000913	851865	851870		0.163409
NC_000913	851870	851875		0.154244
NC_000913	851875	851880		0.183452
NC_000913	851880	851885		0.111965
NC_000913	851885	851890		0.122899
NC_000913	851890	851895		0.120935
NC_000913	851895	851900		0.111781
NC_000913	851900	851905		0.117897
NC_000913	851905	851910		0.090243
NC_000913	851910	851915		0.077961
NC_000913	851915	851920		0.081863
NC_000913	851920	851925		0.096013
NC_000913	851925	851930		0.110363
NC_000913	851930	851935		0.162827
NC_000913	851935	851940		0.186538
NC_000913	851940	851945		0.226766
NC_000913	851945	851950		0.216551
NC_000913	851950	851955		0.218559
NC_000913	851955	851960		0.296827
NC_000913	851960	851965		0.225648
NC_000913	851965	851970		0.264092
NC_000913	851970	851975		0.245582
NC_000913	851975	851980		0.221038
NC_000913	851980	851985		0.316079
NC_000913	851985	851990		0.234707
NC_000913	851990	851995		0.466950
NC_000913	851995	852000		0.442062
NC_000913	852000	852005		0.434504
NC_000913	852005	852010		0.489888
NC_000913	852010	852015		0.688480
NC_000913	852015	852020		0.737093
NC_000913	852020	852025		0.855298
NC_000913	852025	852030		1.779881
NC_000913	852030	852035		1.657062
NC_000913	852035	852040		1.125060
NC_000913	852040	852045		0.959036
NC_000913	852045	852050		1.147083
NC_000913	852050	852055		1.062206
NC_000913	852055	852060		1.244255
NC_000913	852060	852065		1.513002
NC_000913	852065	852070		1.790492
NC_000913	852070	852075		2.130979
NC_000913	852075	852080		2.094031
NC_000913	852080	852085		1.431599
NC_000913	852085	852090		1.113747
NC_000913	852090	852095		0.995258
NC_000913	852095	852100		0.668135
NC_000913	852100	852105		0.423765
NC_000913	852105	852110		0.421814
NC_000913	852110	852115		0.436155
NC_000913	852115	852120		0.478025
NC_000913	852120	852125		0.441931
NC_000913	852125	852130		0.389849
NC_000913	852130	852135		0.544879
NC_000913	852135	852140		0.993187
NC_000913	852140	852145		1.135818
NC_000913	852145	852150		0.942047
NC_000913	852150	852155		1.157025
NC_000913	852155	852160		1.469192
NC_000913	852160	852165		1.085702
NC_000913	852165	852170		1.090767
NC_000913	852170	852175		0.952504
NC_000913	852175	852180		0.689365
NC_000913	852180	852185		0.611759
NC_000913	852185	852190		0.474546
NC_000913	852190	852195		0.483578
NC_000913	852195	852200		0.467507
NC_000913	852200	852205		0.613028
NC_000913	852205	852210		0.754063
NC_000913	852210	852215		0.676951
NC_000913	852215	852220		0.757411
NC_000913	852220	852225		0.709764
NC_000913	852225	852230		0.708667
NC_000913	852230	852235		0.527017
NC_000913	852235	852240		0.475703
NC_000913	852240	852245		0.472764
NC_000913	852245	852250		0.397432
NC_000913	852250	852255		0.237186
NC_000913	852255	852260		0.256300
NC_000913	852260	852265		0.253262
NC_000913	852265	852270		0.358891
NC_000913	852270	852275		0.336178
NC_000913	852275	852280		0.318170
NC_000913	852280	852285		0.316130
NC_000913	852285	852290		0.343278
NC_000913	852290	852295		0.314806
NC_000913	852295	852300		0.371628
NC_000913	852300	852305		0.442788
NC_000913	852305	852310		0.455975
NC_000913	852310	852315		0.695530
NC_000913	852315	852320		0.724038
NC_000913	852320	852325		0.805684
NC_000913	852325	852330		0.610761
NC_000913	852330	852335		0.656140
NC_000913	852335	852340		0.655957
NC_000913	852340	852345		0.371509
NC_000913	852345	852350		0.339155
NC_000913	852350	852355		0.323181
NC_000913	852355	852360		0.324798
NC_000913	852360	852365		0.250572
NC_000913	852365	852370		0.208340
NC_000913	852370	852375		0.269279
NC_000913	852375	852380		0.178628
NC_000913	852380	852385		0.234154
NC_000913	852385	852390		0.226829
NC_000913	852390	852395		0.257803
NC_000913	852395	852400		0.239671
NC_000913	852400	852405		0.244992
NC_000913	852405	852410		0.327558
NC_000913	852410	852415		0.461910
NC_000913	852415	852420		0.533244
NC_000913	852420	852425		0.616592
NC_000913	852425	852430		0.576558
NC_000913	852430	852435		0.443334
NC_000913	852435	852440		0.374513
NC_000913	852440	852445		0.471784
NC_000913	852445	852450		0.460717
NC_000913	852450	852455		0.459892
NC_000913	852455	852460		0.498801
NC_000913	852460	852465		0.486951
NC_000913	852465	852470		0.388667
NC_000913	852470	852475		0.343160
NC_000913	852475	852480		0.368491
NC_000913	852480	852485		0.457877
NC_000913	852485	852490		0.489725
NC_000913	852490	852495		0.536312
NC_000913	852495	852500		0.556353
NC_000913	852500	852505		0.528796
NC_000913	852505	852510		0.559033
NC_000913	852510	852515		0.764666
NC_000913	852515	852520		0.547905
NC_000913	852520	852525		0.419697
NC_000913	852525	852530		0.317238
NC_000913	852530	852535		0.260734
NC_000913	852535	852540		0.245846
NC_000913	852540	852545		0.205736
NC_000913	852545	852550		0.191695
NC_000913	852550	852555		0.207276
NC_000913	852555	852560		0.213550
NC_000913	852560	852565		0.220901
NC_000913	852565	852570		0.230796
NC_000913	852570	852575		0.291553
NC_000913	852575	852580		0.452210
NC_000913	852580	852585		0.502746
NC_000913	852585	852590		0.656281
NC_000913	852590	852595		0.747796
NC_000913	852595	852600		0.676270
NC_000913	852600	852605		0.554588
NC_000913	852605	852610		0.586162
NC_000913	852610	852615		0.466025
NC_000913	852615	852620		0.436369
NC_000913	852620	852625		0.613769
NC_000913	852625	852630		0.580864
NC_000913	852630	852635		0.688941
NC_000913	852635	852640		0.656093
NC_000913	852640	852645		0.769188
NC_000913	852645	852650		0.810589
NC_000913	852650	852655		1.057960
NC_000913	852655	852660		0.936465
NC_000913	852660	852665		0.817724
NC_000913	852665	852670		0.680131
NC_000913	852670	852675		0.660896
NC_000913	852675	852680		0.623216
NC_000913	852680	852685		0.597984
NC_000913	852685	852690		0.460342
NC_000913	852690	852695		0.474851
NC_000913	852695	852700		0.447337
NC_000913	852700	852705		0.519181
NC_000913	852705	852710		0.365528
NC_000913	852710	852715		0.318253
NC_000913	852715	852720		0.295922
NC_000913	852720	852725		0.250460
NC_000913	852725	852730		0.298892
NC_000913	852730	852735		0.321676
NC_000913	852735	852740		0.352614
NC_000913	852740	852745		0.402149
NC_000913	852745	852750		0.737233
NC_000913	852750	852755		1.914008
NC_000913	852755	852760		1.994686
NC_000913	852760	852765		2.216220
NC_000913	852765	852770		2.685920
NC_000913	852770	852775		1.992905
NC_000913	852775	852780		1.928328
NC_000913	852780	852785		1.686707
NC_000913	852785	852790		0.775376
NC_000913	852790	852795		0.748921
NC_000913	852795	852800		0.628344
NC_000913	852800	852805		0.646746
NC_000913	852805	852810		0.575411
NC_000913	852810	852815		0.610895
NC_000913	852815	852820		0.606736
NC_000913	852820	852825		0.693347
NC_000913	852825	852830		0.489169
NC_000913	852830	852835		0.317912
NC_000913	852835	852840		0.268790
NC_000913	852840	852845		0.219453
NC_000913	852845	852850		0.227996
NC_000913	852850	852855		0.166975
NC_000913	852855	852860		0.163569
NC_000913	852860	852865		0.162943
NC_000913	852865	852870		0.180505
NC_000913	852870	852875		0.232007
NC_000913	852875	852880		0.366135
NC_000913	852880	852885		0.439214
NC_000913	852885	852890		0.562991
NC_000913	852890	852895		0.694746
NC_000913	852895	852900		0.688937
NC_000913	852900	852905		0.495310
NC_000913	852905	852910		0.399672
NC_000913	852910	852915		0.511817
NC_000913	852915	852920		0.294663
NC_000913	852920	852925		0.223145
NC_000913	852925	852930		0.161818
NC_000913	852930	852935		0.101564
NC_000913	852935	852940		0.049068
NC_000913	852940	852945		0.014383
NC_000913	852945	852950		0.011214
NC_000913	852950	852955		0.011718
NC_000913	852955	852960		0.007300
NC_000913	852960	852965		0.007273
NC_000913	852965	852970		0.013839
NC_000913	852970	852975		0.009897
NC_000913	852975	852980		0.013617
NC_000913	852980	852985		0.015090
NC_000913	852985	852990		0.014820
NC_000913	852990	852995		0.020570
NC_000913	852995	853000		0.043589
NC_000913	853000	853005		0.082351
NC_000913	853005	853010		0.100168
NC_000913	853010	853015		0.119904
NC_000913	853015	853020		0.275038
NC_000913	853020	853025		0.448291
NC_000913	853025	853030		0.500526
NC_000913	853030	853035		0.518745
NC_000913	853035	853040		0.544239
NC_000913	853040	853045		0.624686
NC_000913	853045	853050		0.715787
NC_000913	853050	853055		0.751231
NC_000913	853055	853060		0.793895
NC_000913	853060	853065		0.834083
NC_000913	853065	853070		0.918025
NC_000913	853070	853075		1.349857
NC_000913	853075	853080		2.121429
NC_000913	853080	853085		1.950551
NC_000913	853085	853090		1.587963
NC_000913	853090	853095		1.391127
NC_000913	853095	853100		1.323323
NC_000913	853100	853105		1.240124
NC_000913	853105	853110		1.052583
NC_000913	853110	853115		0.848910
NC_000913	853115	853120		0.680584
NC_000913	853120	853125		0.503946
NC_000913	853125	853130		0.412543
NC_000913	853130	853135		0.312834
NC_000913	853135	853140		0.281716
NC_000913	853140	853145		0.266196
NC_000913	853145	853150		0.284662
NC_000913	853150	853155		0.300483
NC_000913	853155	853160		0.242693
NC_000913	853160	853165		0.151484
NC_000913	853165	853170		0.121430
NC_000913	853170	853175		0.095643
NC_000913	853175	853180		0.064872
NC_000913	853180	853185		0.048415
NC_000913	853185	853190		0.032209
NC_000913	853190	853195		0.036125
NC_000913	853195	853200		0.040558
NC_000913	853200	853205		0.046832
NC_000913	853205	853210		0.055823
NC_000913	853210	853215		0.064110
NC_000913	853215	853220		0.086095
NC_000913	853220	853225		0.100287
NC_000913	853225	853230		0.103322
NC_000913	853230	853235		0.112531
NC_000913	853235	853240		0.161809
NC_000913	853240	853245		0.166043
NC_000913	853245	853250		0.222305
NC_000913	853250	853255		0.270456
NC_000913	853255	853260		0.344708
NC_000913	853260	853265		0.340525
NC_000913	853265	853270		0.393320
NC_000913	853270	853275		0.391765
NC_000913	853275	853280		0.381185
NC_000913	853280	853285		0.331898
NC_000913	853285	853290		0.323325
NC_000913	853290	853295		0.405268
NC_000913	853295	853300		0.600607
NC_000913	853300	853305		0.580207
NC_000913	853305	853310		0.729781
NC_000913	853310	853315		0.781813
NC_000913	853315	853320		0.751472
NC_000913	853320	853325		0.911586
NC_000913	853325	853330		0.504125
NC_000913	853330	853335		0.331780
NC_000913	853335	853340		0.256363
NC_000913	853340	853345		0.267167
NC_000913	853345	853350		0.247538
NC_000913	853350	853355		0.191410
NC_000913	853355	853360		0.198196
NC_000913	853360	853365		0.230836
NC_000913	853365	853370		0.224930
NC_000913	853370	853375		0.226785
NC_000913	853375	853380		0.201825
NC_000913	853380	853385		0.247173
NC_000913	853385	853390		0.193251
NC_000913	853390	853395		0.132658
NC_000913	853395	853400		0.106373
NC_000913	853400	853405		0.115553
NC_000913	853405	853410		0.141865
NC_000913	853410	853415		0.069189
NC_000913	853415	853420		0.047112
NC_000913	853420	853425		0.048611
NC_000913	853425	853430		0.056149
NC_000913	853430	853435		0.156539
NC_000913	853435	853440		0.292970
NC_000913	853440	853445		0.272119
NC_000913	853445	853450		0.283242
NC_000913	853450	853455		0.294838
NC_000913	853455	853460		0.276579
NC_000913	853460	853465		0.303003
NC_000913	853465	853470		0.319430
NC_000913	853470	853475		0.294887
NC_000913	853475	853480		0.320889
NC_000913	853480	853485		0.242421
NC_000913	853485	853490		0.223061
NC_000913	853490	853495		0.234757
NC_000913	853495	853500		0.232710
NC_000913	853500	853505		0.226789
NC_000913	853505	853510		0.301015
NC_000913	853510	853515		0.146709
NC_000913	853515	853520		0.174318
NC_000913	853520	853525		0.122873
NC_000913	853525	853530		0.120690
NC_000913	853530	853535		0.101974
NC_000913	853535	853540		0.080846
NC_000913	853540	853545		0.089433
NC_000913	853545	853550		0.119221
NC_000913	853550	853555		0.094674
NC_000913	853555	853560		0.085620
NC_000913	853560	853565		0.069556
NC_000913	853565	853570		0.059545
NC_000913	853570	853575		0.070287
NC_000913	853575	853580		0.081499
NC_000913	853580	853585		0.142533
NC_000913	853585	853590		0.187458
NC_000913	853590	853595		0.230971
NC_000913	853595	853600		0.473907
NC_000913	853600	853605		0.601975
NC_000913	853605	853610		0.525875
NC_000913	853610	853615		0.480690
NC_000913	853615	853620		0.475857
NC_000913	853620	853625		0.427305
NC_000913	853625	853630		0.556337
NC_000913	853630	853635		0.481488
NC_000913	853635	853640		0.517104
NC_000913	853640	853645		0.412358
NC_000913	853645	853650		0.287578
NC_000913	853650	853655		0.310356
NC_000913	853655	853660		0.283745
NC_000913	853660	853665		0.301381
NC_000913	853665	853670		0.269864
NC_000913	853670	853675		0.280808
NC_000913	853675	853680		0.336713
NC_000913	853680	853685		0.301490
NC_000913	853685	853690		0.346326
NC_000913	853690	853695		0.350784
NC_000913	853695	853700		0.353040
NC_000913	853700	853705		0.365801
NC_000913	853705	853710		0.507059
NC_000913	853710	853715		0.681607
NC_000913	853715	853720		0.275843
NC_000913	853720	853725		0.378107
NC_000913	853725	853730		0.224702
NC_000913	853730	853735		0.207473
NC_000913	853735	853740		0.154172
NC_000913	853740	853745		0.121507
NC_000913	853745	853750		0.179447
NC_000913	853750	853755		0.196765
NC_000913	853755	853760		0.220763
NC_000913	853760	853765		0.225371
NC_000913	853765	853770		0.380722
NC_000913	853770	853775		0.408098
NC_000913	853775	853780		0.415204
NC_000913	853780	853785		0.489799
NC_000913	853785	853790		0.272540
NC_000913	853790	853795		0.188256
NC_000913	853795	853800		0.167768
NC_000913	853800	853805		0.158428
NC_000913	853805	853810		0.148877
NC_000913	853810	853815		0.141728
NC_000913	853815	853820		0.131681
NC_000913	853820	853825		0.155186
NC_000913	853825	853830		0.173782
NC_000913	853830	853835		0.177545
NC_000913	853835	853840		0.183455
NC_000913	853840	853845		0.202212
NC_000913	853845	853850		0.188745
NC_000913	853850	853855		0.181431
NC_000913	853855	853860		0.199651
NC_000913	853860	853865		0.206423
NC_000913	853865	853870		0.240112
NC_000913	853870	853875		0.210459
NC_000913	853875	853880		0.218464
NC_000913	853880	853885		0.237493
NC_000913	853885	853890		0.263233
NC_000913	853890	853895		0.233073
NC_000913	853895	853900		0.209373
NC_000913	853900	853905		0.154798
NC_000913	853905	853910		0.135219
NC_000913	853910	853915		0.109150
NC_000913	853915	853920		0.108129
NC_000913	853920	853925		0.104710
NC_000913	853925	853930		0.121528
NC_000913	853930	853935		0.145411
NC_000913	853935	853940		0.237046
NC_000913	853940	853945		0.259307
NC_000913	853945	853950		0.194953
NC_000913	853950	853955		0.220159
NC_000913	853955	853960		0.242567
NC_000913	853960	853965		0.169528
NC_000913	853965	853970		0.131561
NC_000913	853970	853975		0.166042
NC_000913	853975	853980		0.199599
NC_000913	853980	853985		0.311327
NC_000913	853985	853990		0.271652
NC_000913	853990	853995		0.256805
NC_000913	853995	854000		0.316088
NC_000913	854000	854005		0.287013
NC_000913	854005	854010		0.307829
NC_000913	854010	854015		0.261973
NC_000913	854015	854020		0.200938
NC_000913	854020	854025		0.198387
NC_000913	854025	854030		0.160228
NC_000913	854030	854035		0.116158
NC_000913	854035	854040		0.138736
NC_000913	854040	854045		0.114181
NC_000913	854045	854050		0.118298
NC_000913	854050	854055		0.073966
NC_000913	854055	854060		0.057008
NC_000913	854060	854065		0.048677
NC_000913	854065	854070		0.055035
NC_000913	854070	854075		0.062207
NC_000913	854075	854080		0.081713
NC_000913	854080	854085		0.093688
NC_000913	854085	854090		0.092813
NC_000913	854090	854095		0.135144
NC_000913	854095	854100		0.124247
NC_000913	854100	854105		0.168707
NC_000913	854105	854110		0.132261
NC_000913	854110	854115		0.127178
NC_000913	854115	854120		0.114790
NC_000913	854120	854125		0.179659
NC_000913	854125	854130		0.214928
NC_000913	854130	854135		0.146416
NC_000913	854135	854140		0.187326
NC_000913	854140	854145		0.169150
NC_000913	854145	854150		0.188378
NC_000913	854150	854155		0.196072
NC_000913	854155	854160		0.225076
NC_000913	854160	854165		0.270865
NC_000913	854165	854170		0.315241
NC_000913	854170	854175		0.292769
NC_000913	854175	854180		0.294210
NC_000913	854180	854185		0.328082
NC_000913	854185	854190		0.415641
NC_000913	854190	854195		0.417214
NC_000913	854195	854200		0.431949
NC_000913	854200	854205		0.384751
NC_000913	854205	854210		0.294352
NC_000913	854210	854215		0.427640
NC_000913	854215	854220		0.300248
NC_000913	854220	854225		0.298373
NC_000913	854225	854230		0.255884
NC_000913	854230	854235		0.243109
NC_000913	854235	854240		0.270339
NC_000913	854240	854245		0.218061
NC_000913	854245	854250		0.288123
NC_000913	854250	854255		0.274699
NC_000913	854255	854260		0.230230
NC_000913	854260	854265		0.201346
NC_000913	854265	854270		0.344836
NC_000913	854270	854275		0.364063
NC_000913	854275	854280		0.679564
NC_000913	854280	854285		0.609860
NC_000913	854285	854290		0.647750
NC_000913	854290	854295		0.554410
NC_000913	854295	854300		0.533311
NC_000913	854300	854305		0.535344
NC_000913	854305	854310		0.585125
NC_000913	854310	854315		0.579651
NC_000913	854315	854320		0.547868
NC_000913	854320	854325		0.525745
NC_000913	854325	854330		0.547377
NC_000913	854330	854335		0.489742
NC_000913	854335	854340		0.485444
NC_000913	854340	854345		0.457208
NC_000913	854345	854350		0.457556
NC_000913	854350	854355		0.502207
NC_000913	854355	854360		0.497751
NC_000913	854360	854365		0.546288
NC_000913	854365	854370		0.486898
NC_000913	854370	854375		0.492238
NC_000913	854375	854380		0.446689
NC_000913	854380	854385		0.408922
NC_000913	854385	854390		0.285447
NC_000913	854390	854395		0.281656
NC_000913	854395	854400		0.262215
NC_000913	854400	854405		0.225964
NC_000913	854405	854410		0.196377
NC_000913	854410	854415		0.247981
NC_000913	854415	854420		0.152065
NC_000913	854420	854425		0.137350
NC_000913	854425	854430		0.060570
NC_000913	854430	854435		0.020380
NC_000913	854435	854440		0.022798
NC_000913	854440	854445		0.018624
NC_000913	854445	854450		0.018524
NC_000913	854450	854455		0.017380
NC_000913	854455	854460		0.022244
NC_000913	854460	854465		0.044179
NC_000913	854465	854470		0.065194
NC_000913	854470	854475		0.151516
NC_000913	854475	854480		0.310929
NC_000913	854480	854485		0.396693
NC_000913	854485	854490		0.339727
NC_000913	854490	854495		0.343915
NC_000913	854495	854500		0.515157
NC_000913	854500	854505		0.488565
NC_000913	854505	854510		0.580152
NC_000913	854510	854515		0.964740
NC_000913	854515	854520		1.024767
NC_000913	854520	854525		1.178202
NC_000913	854525	854530		1.171200
NC_000913	854530	854535		1.306174
NC_000913	854535	854540		1.242537
NC_000913	854540	854545		1.254118
NC_000913	854545	854550		1.170511
NC_000913	854550	854555		1.305360
NC_000913	854555	854560		1.021334
NC_000913	854560	854565		1.200112
NC_000913	854565	854570		1.100903
NC_000913	854570	854575		1.179720
NC_000913	854575	854580		1.148744
NC_000913	854580	854585		0.873879
NC_000913	854585	854590		0.484048
NC_000913	854590	854595		0.467344
NC_000913	854595	854600		0.510007
NC_000913	854600	854605		0.462375
NC_000913	854605	854610		0.395932
NC_000913	854610	854615		0.409387
NC_000913	854615	854620		0.394883
NC_000913	854620	854625		0.297258
NC_000913	854625	854630		0.334554
NC_000913	854630	854635		0.307758
NC_000913	854635	854640		0.310199
NC_000913	854640	854645		0.370635
NC_000913	854645	854650		0.120889
NC_000913	854650	854655		0.148578
NC_000913	854655	854660		0.100273
NC_000913	854660	854665		0.135326
NC_000913	854665	854670		0.114118
NC_000913	854670	854675		0.123013
NC_000913	854675	854680		0.115787
NC_000913	854680	854685		0.129909
NC_000913	854685	854690		0.163612
NC_000913	854690	854695		0.162992
NC_000913	854695	854700		0.357425
NC_000913	854700	854705		0.160345
NC_000913	854705	854710		0.130456
NC_000913	854710	854715		0.164859
NC_000913	854715	854720		0.163632
NC_000913	854720	854725		0.192178
NC_000913	854725	854730		0.155096
NC_000913	854730	854735		0.312678
NC_000913	854735	854740		0.755842
NC_000913	854740	854745		0.623618
NC_000913	854745	854750		0.471902
NC_000913	854750	854755		0.313779
NC_000913	854755	854760		0.322767
NC_000913	854760	854765		0.323502
NC_000913	854765	854770		0.330210
NC_000913	854770	854775		0.332786
NC_000913	854775	854780		0.347385
NC_000913	854780	854785		0.386469
NC_000913	854785	854790		0.444849
NC_000913	854790	854795		0.478579
NC_000913	854795	854800		0.505453
NC_000913	854800	854805		0.540102
NC_000913	854805	854810		0.649432
NC_000913	854810	854815		1.006961
NC_000913	854815	854820		0.930101
NC_000913	854820	854825		0.345483
NC_000913	854825	854830		0.139266
NC_000913	854830	854835		0.028558
NC_000913	854835	854840		0.030389
NC_000913	854840	854845		0.026551
NC_000913	854845	854850		0.024816
NC_000913	854850	854855		0.023629
NC_000913	854855	854860		0.021662
NC_000913	854860	854865		0.081592
NC_000913	854865	854870		0.090067
NC_000913	854870	854875		0.057236
NC_000913	854875	854880		0.076769
NC_000913	854880	854885		0.068189
NC_000913	854885	854890		0.080597
NC_000913	854890	854895		0.059628
NC_000913	854895	854900		0.012270
NC_000913	854900	854905		0.011252
NC_000913	854905	854910		0.012228
NC_000913	854910	854915		0.025023
NC_000913	854915	854920		0.032550
NC_000913	854920	854925		0.032186
NC_000913	854925	854930		0.049774
NC_000913	854930	854935		0.106198
NC_000913	854935	854940		0.126511
NC_000913	854940	854945		0.121681
NC_000913	854945	854950		0.104884
NC_000913	854950	854955		0.141074
NC_000913	854955	854960		0.099908
NC_000913	854960	854965		0.084937
NC_000913	854965	854970		0.066855
NC_000913	854970	854975		0.077498
NC_000913	854975	854980		0.060171
NC_000913	854980	854985		0.059747
NC_000913	854985	854990		0.066307
NC_000913	854990	854995		0.064679
NC_000913	854995	855000		0.080075
NC_000913	855000	855005		0.058429
NC_000913	855005	855010		0.047777
NC_000913	855010	855015		0.045295
NC_000913	855015	855020		0.039279
NC_000913	855020	855025		0.037477
NC_000913	855025	855030		0.049003
NC_000913	855030	855035		0.069618
NC_000913	855035	855040		0.071541
NC_000913	855040	855045		0.060644
NC_000913	855045	855050		0.084726
NC_000913	855050	855055		0.042288
NC_000913	855055	855060		0.040630
NC_000913	855060	855065		0.035745
NC_000913	855065	855070		0.044694
NC_000913	855070	855075		0.030306
NC_000913	855075	855080		0.019861
NC_000913	855080	855085		0.124870
NC_000913	855085	855090		0.186433
NC_000913	855090	855095		0.188000
NC_000913	855095	855100		0.102534
NC_000913	855100	855105		0.092756
NC_000913	855105	855110		0.124807
NC_000913	855110	855115		0.144314
NC_000913	855115	855120		0.164837
NC_000913	855120	855125		0.179334
NC_000913	855125	855130		0.289767
NC_000913	855130	855135		0.555610
NC_000913	855135	855140		0.559753
NC_000913	855140	855145		0.697265
NC_000913	855145	855150		0.713555
NC_000913	855150	855155		0.691680
NC_000913	855155	855160		0.649618
NC_000913	855160	855165		0.540853
NC_000913	855165	855170		0.573269
NC_000913	855170	855175		0.570366
NC_000913	855175	855180		0.692555
NC_000913	855180	855185		0.763279
NC_000913	855185	855190		0.834955
NC_000913	855190	855195		1.092693
NC_000913	855195	855200		1.007876
NC_000913	855200	855205		0.992962
NC_000913	855205	855210		1.172872
NC_000913	855210	855215		1.113367
NC_000913	855215	855220		0.789380
NC_000913	855220	855225		0.658352
NC_000913	855225	855230		0.684153
NC_000913	855230	855235		0.609965
NC_000913	855235	855240		0.477967
NC_000913	855240	855245		0.477600
NC_000913	855245	855250		0.530936
NC_000913	855250	855255		0.490406
NC_000913	855255	855260		0.484210
NC_000913	855260	855265		0.553029
NC_000913	855265	855270		0.591086
NC_000913	855270	855275		0.544077
NC_000913	855275	855280		0.546584
NC_000913	855280	855285		0.599985
NC_000913	855285	855290		0.588682
NC_000913	855290	855295		0.494407
NC_000913	855295	855300		0.427241
NC_000913	855300	855305		0.466572
NC_000913	855305	855310		0.456459
NC_000913	855310	855315		0.386728
NC_000913	855315	855320		0.409749
NC_000913	855320	855325		0.351090
NC_000913	855325	855330		0.346733
NC_000913	855330	855335		0.388624
NC_000913	855335	855340		0.353929
NC_000913	855340	855345		0.230321
NC_000913	855345	855350		0.130522
NC_000913	855350	855355		0.089852
NC_000913	855355	855360		0.097505
NC_000913	855360	855365		0.081018
NC_000913	855365	855370		0.067370
NC_000913	855370	855375		0.099832
NC_000913	855375	855380		0.080642
NC_000913	855380	855385		0.089065
NC_000913	855385	855390		0.150414
NC_000913	855390	855395		0.136488
NC_000913	855395	855400		0.153917
NC_000913	855400	855405		0.156343
NC_000913	855405	855410		0.122974
NC_000913	855410	855415		0.156370
NC_000913	855415	855420		0.434549
NC_000913	855420	855425		0.313437
NC_000913	855425	855430		0.252096
NC_000913	855430	855435		0.169487
NC_000913	855435	855440		0.120724
NC_000913	855440	855445		0.058625
NC_000913	855445	855450		0.042760
NC_000913	855450	855455		0.046726
NC_000913	855455	855460		0.049284
NC_000913	855460	855465		0.051678
NC_000913	855465	855470		0.068738
NC_000913	855470	855475		0.082458
NC_000913	855475	855480		0.073435
NC_000913	855480	855485		0.059642
NC_000913	855485	855490		0.102936
NC_000913	855490	855495		0.067430
NC_000913	855495	855500		0.044225
NC_000913	855500	855505		0.060216
NC_000913	855505	855510		0.038509
NC_000913	855510	855515		0.038168
NC_000913	855515	855520		0.027032
NC_000913	855520	855525		0.025546
NC_000913	855525	855530		0.029834
NC_000913	855530	855535		0.046437
NC_000913	855535	855540		0.074477
NC_000913	855540	855545		0.151016
NC_000913	855545	855550		0.434042
NC_000913	855550	855555		0.252908
NC_000913	855555	855560		0.255751
NC_000913	855560	855565		0.219862
NC_000913	855565	855570		0.184850
NC_000913	855570	855575		0.133087
NC_000913	855575	855580		0.111266
NC_000913	855580	855585		0.126309
NC_000913	855585	855590		0.143924
NC_000913	855590	855595		0.150808
NC_000913	855595	855600		0.179882
NC_000913	855600	855605		0.157723
NC_000913	855605	855610		0.193324
NC_000913	855610	855615		0.172803
NC_000913	855615	855620		0.206798
NC_000913	855620	855625		0.131788
NC_000913	855625	855630		0.103455
NC_000913	855630	855635		0.173103
NC_000913	855635	855640		0.169374
NC_000913	855640	855645		0.206151
NC_000913	855645	855650		0.272935
NC_000913	855650	855655		0.329587
NC_000913	855655	855660		0.305770
NC_000913	855660	855665		0.339183
NC_000913	855665	855670		0.255267
NC_000913	855670	855675		0.142730
NC_000913	855675	855680		0.158796
NC_000913	855680	855685		0.121647
NC_000913	855685	855690		0.098404
NC_000913	855690	855695		0.093827
NC_000913	855695	855700		0.087823
NC_000913	855700	855705		0.050935
NC_000913	855705	855710		0.039624
NC_000913	855710	855715		0.028054
NC_000913	855715	855720		0.024521
NC_000913	855720	855725		0.009302
NC_000913	855725	855730		0.003990
NC_000913	855730	855735		0.008211
NC_000913	855735	855740		0.006901
NC_000913	855740	855745		0.007621
NC_000913	855745	855750		0.002545
NC_000913	855750	855755		0.001534
NC_000913	855755	855760		0.001534
NC_000913	855760	855765		0.002243
NC_000913	855765	855770		0.002891
NC_000913	855770	855775		0.002982
NC_000913	855775	855780		0.003429
NC_000913	855780	855785		0.013209
NC_000913	855785	855790		0.021143
NC_000913	855790	855795		0.026332
NC_000913	855795	855800		0.035647
NC_000913	855800	855805		0.037403
NC_000913	855805	855810		0.036676
NC_000913	855810	855815		0.047423
NC_000913	855815	855820		0.065872
NC_000913	855820	855825		0.100665
NC_000913	855825	855830		0.106949
NC_000913	855830	855835		0.120915
NC_000913	855835	855840		0.106151
NC_000913	855840	855845		0.132805
NC_000913	855845	855850		0.114992
NC_000913	855850	855855		0.126581
NC_000913	855855	855860		0.144866
NC_000913	855860	855865		0.152497
NC_000913	855865	855870		0.145712
NC_000913	855870	855875		0.180324
NC_000913	855875	855880		0.185968
NC_000913	855880	855885		0.216716
NC_000913	855885	855890		0.260500
NC_000913	855890	855895		0.395931
NC_000913	855895	855900		0.409881
NC_000913	855900	855905		0.378695
NC_000913	855905	855910		0.390937
NC_000913	855910	855915		0.422939
NC_000913	855915	855920		0.417140
NC_000913	855920	855925		0.233554
NC_000913	855925	855930		0.235316
NC_000913	855930	855935		0.227421
NC_000913	855935	855940		0.238273
NC_000913	855940	855945		0.269789
NC_000913	855945	855950		0.260005
NC_000913	855950	855955		0.253518
NC_000913	855955	855960		0.169432
NC_000913	855960	855965		0.140436
NC_000913	855965	855970		0.129422
NC_000913	855970	855975		0.084288
NC_000913	855975	855980		0.072997
NC_000913	855980	855985		0.056472
NC_000913	855985	855990		0.064085
NC_000913	855990	855995		0.092797
NC_000913	855995	856000		0.095478
NC_000913	856000	856005		0.138987
NC_000913	856005	856010		0.148458
NC_000913	856010	856015		0.227145
NC_000913	856015	856020		0.501221
NC_000913	856020	856025		0.507008
NC_000913	856025	856030		0.496450
NC_000913	856030	856035		0.475150
NC_000913	856035	856040		0.436633
NC_000913	856040	856045		0.442164
NC_000913	856045	856050		0.418756
NC_000913	856050	856055		0.377381
NC_000913	856055	856060		0.356966
NC_000913	856060	856065		0.379468
NC_000913	856065	856070		0.396512
NC_000913	856070	856075		0.402991
NC_000913	856075	856080		0.420363
NC_000913	856080	856085		0.403698
NC_000913	856085	856090		0.396459
NC_000913	856090	856095		0.420667
NC_000913	856095	856100		0.286161
NC_000913	856100	856105		0.246739
NC_000913	856105	856110		0.253911
NC_000913	856110	856115		0.251392
NC_000913	856115	856120		0.224663
NC_000913	856120	856125		0.270674
NC_000913	856125	856130		0.283736
NC_000913	856130	856135		0.358531
NC_000913	856135	856140		0.242325
NC_000913	856140	856145		0.168141
NC_000913	856145	856150		0.246037
NC_000913	856150	856155		0.257649
NC_000913	856155	856160		0.232967
NC_000913	856160	856165		0.223880
NC_000913	856165	856170		0.228915
NC_000913	856170	856175		0.239895
NC_000913	856175	856180		0.237760
NC_000913	856180	856185		0.276093
NC_000913	856185	856190		0.308097
NC_000913	856190	856195		0.449119
NC_000913	856195	856200		0.495976
NC_000913	856200	856205		0.631505
NC_000913	856205	856210		0.651130
NC_000913	856210	856215		0.904173
NC_000913	856215	856220		0.887824
NC_000913	856220	856225		0.826870
NC_000913	856225	856230		0.387528
NC_000913	856230	856235		0.243521
NC_000913	856235	856240		0.238340
NC_000913	856240	856245		0.099867
NC_000913	856245	856250		0.079988
NC_000913	856250	856255		0.117083
NC_000913	856255	856260		0.108803
NC_000913	856260	856265		0.090622
NC_000913	856265	856270		0.099398
NC_000913	856270	856275		0.139798
NC_000913	856275	856280		0.136344
NC_000913	856280	856285		0.106327
NC_000913	856285	856290		0.124213
NC_000913	856290	856295		0.117011
NC_000913	856295	856300		0.111675
NC_000913	856300	856305		0.104352
NC_000913	856305	856310		0.130426
NC_000913	856310	856315		0.152309
NC_000913	856315	856320		0.130844
NC_000913	856320	856325		0.144523
NC_000913	856325	856330		0.148832
NC_000913	856330	856335		0.240199
NC_000913	856335	856340		0.181230
NC_000913	856340	856345		0.197692
NC_000913	856345	856350		0.184173
NC_000913	856350	856355		0.165513
NC_000913	856355	856360		0.161998
NC_000913	856360	856365		0.161614
NC_000913	856365	856370		0.148743
NC_000913	856370	856375		0.135212
NC_000913	856375	856380		0.189107
NC_000913	856380	856385		0.189634
NC_000913	856385	856390		0.196857
NC_000913	856390	856395		0.286573
NC_000913	856395	856400		0.291355
NC_000913	856400	856405		0.255694
NC_000913	856405	856410		0.231373
NC_000913	856410	856415		0.190373
NC_000913	856415	856420		0.163626
NC_000913	856420	856425		0.157113
NC_000913	856425	856430		0.162248
NC_000913	856430	856435		0.253155
NC_000913	856435	856440		0.287530
NC_000913	856440	856445		0.303674
NC_000913	856445	856450		0.293654
NC_000913	856450	856455		0.318291
NC_000913	856455	856460		0.340784
NC_000913	856460	856465		0.391121
NC_000913	856465	856470		0.429938
NC_000913	856470	856475		0.409375
NC_000913	856475	856480		0.401638
NC_000913	856480	856485		0.565398
NC_000913	856485	856490		0.546116
NC_000913	856490	856495		0.491797
NC_000913	856495	856500		0.246881
NC_000913	856500	856505		0.196306
NC_000913	856505	856510		0.240412
NC_000913	856510	856515		0.216770
NC_000913	856515	856520		0.260801
NC_000913	856520	856525		0.243301
NC_000913	856525	856530		0.233344
NC_000913	856530	856535		0.113408
NC_000913	856535	856540		0.109459
NC_000913	856540	856545		0.121987
NC_000913	856545	856550		0.116870
NC_000913	856550	856555		0.128965
NC_000913	856555	856560		0.116817
NC_000913	856560	856565		0.131360
NC_000913	856565	856570		0.144377
NC_000913	856570	856575		0.149623
NC_000913	856575	856580		0.170887
NC_000913	856580	856585		0.065157
NC_000913	856585	856590		0.215588
NC_000913	856590	856595		0.234118
NC_000913	856595	856600		0.216276
NC_000913	856600	856605		0.313106
NC_000913	856605	856610		0.270489
NC_000913	856610	856615		0.278419
NC_000913	856615	856620		0.208296
NC_000913	856620	856625		0.165717
NC_000913	856625	856630		0.132233
NC_000913	856630	856635		0.106845
NC_000913	856635	856640		0.109828
NC_000913	856640	856645		0.099024
NC_000913	856645	856650		0.119348
NC_000913	856650	856655		0.132874
NC_000913	856655	856660		0.130555
NC_000913	856660	856665		0.284544
NC_000913	856665	856670		0.185545
NC_000913	856670	856675		0.109811
NC_000913	856675	856680		0.057131
NC_000913	856680	856685		0.040165
NC_000913	856685	856690		0.027329
NC_000913	856690	856695		0.027558
NC_000913	856695	856700		0.026490
NC_000913	856700	856705		0.030680
NC_000913	856705	856710		0.078122
NC_000913	856710	856715		0.111554
NC_000913	856715	856720		0.146355
NC_000913	856720	856725		0.141672
NC_000913	856725	856730		0.169157
NC_000913	856730	856735		0.182611
NC_000913	856735	856740		0.278326
NC_000913	856740	856745		0.363971
NC_000913	856745	856750		0.475935
NC_000913	856750	856755		0.320546
NC_000913	856755	856760		0.244645
NC_000913	856760	856765		0.244633
NC_000913	856765	856770		0.215088
NC_000913	856770	856775		0.228572
NC_000913	856775	856780		0.269446
NC_000913	856780	856785		0.299640
NC_000913	856785	856790		0.255841
NC_000913	856790	856795		0.265746
NC_000913	856795	856800		0.303923
NC_000913	856800	856805		0.208411
NC_000913	856805	856810		0.207103
NC_000913	856810	856815		0.270914
NC_000913	856815	856820		0.322925
NC_000913	856820	856825		0.286518
NC_000913	856825	856830		0.348292
NC_000913	856830	856835		0.369766
NC_000913	856835	856840		0.414161
NC_000913	856840	856845		0.303364
NC_000913	856845	856850		0.185003
NC_000913	856850	856855		0.172362
NC_000913	856855	856860		0.170405
NC_000913	856860	856865		0.154374
NC_000913	856865	856870		0.152211
NC_000913	856870	856875		0.102623
NC_000913	856875	856880		0.091602
NC_000913	856880	856885		0.191734
NC_000913	856885	856890		0.303918
NC_000913	856890	856895		0.399016
NC_000913	856895	856900		0.255732
NC_000913	856900	856905		0.206537
NC_000913	856905	856910		0.135128
NC_000913	856910	856915		0.152824
NC_000913	856915	856920		0.173052
NC_000913	856920	856925		0.157073
NC_000913	856925	856930		0.146262
NC_000913	856930	856935		0.194698
NC_000913	856935	856940		0.265482
NC_000913	856940	856945		0.334055
NC_000913	856945	856950		0.329971
NC_000913	856950	856955		0.489820
NC_000913	856955	856960		0.302499
NC_000913	856960	856965		0.269285
NC_000913	856965	856970		0.311640
NC_000913	856970	856975		0.241270
NC_000913	856975	856980		0.221139
NC_000913	856980	856985		0.170221
NC_000913	856985	856990		0.169289
NC_000913	856990	856995		0.111846
NC_000913	856995	857000		0.141224
NC_000913	857000	857005		0.127519
NC_000913	857005	857010		0.133587
NC_000913	857010	857015		0.157817
NC_000913	857015	857020		0.161041
NC_000913	857020	857025		0.160005
NC_000913	857025	857030		0.160436
NC_000913	857030	857035		0.171623
NC_000913	857035	857040		0.182690
NC_000913	857040	857045		0.231412
NC_000913	857045	857050		0.216889
NC_000913	857050	857055		0.304283
NC_000913	857055	857060		0.290142
NC_000913	857060	857065		0.286241
NC_000913	857065	857070		0.302632
NC_000913	857070	857075		0.303622
NC_000913	857075	857080		0.369047
NC_000913	857080	857085		0.351065
NC_000913	857085	857090		0.288407
NC_000913	857090	857095		0.297617
NC_000913	857095	857100		0.282901
NC_000913	857100	857105		0.249795
NC_000913	857105	857110		0.208897
NC_000913	857110	857115		0.196819
NC_000913	857115	857120		0.143364
NC_000913	857120	857125		0.212001
NC_000913	857125	857130		0.242419
NC_000913	857130	857135		0.390590
NC_000913	857135	857140		0.538200
NC_000913	857140	857145		0.350959
NC_000913	857145	857150		0.427078
NC_000913	857150	857155		0.469358
NC_000913	857155	857160		0.371245
NC_000913	857160	857165		0.173733
NC_000913	857165	857170		0.107604
NC_000913	857170	857175		0.040649
NC_000913	857175	857180		0.034954
NC_000913	857180	857185		0.073602
NC_000913	857185	857190		0.065540
NC_000913	857190	857195		0.061924
NC_000913	857195	857200		0.053717
NC_000913	857200	857205		0.067783
NC_000913	857205	857210		0.072190
NC_000913	857210	857215		0.103698
NC_000913	857215	857220		0.100710
NC_000913	857220	857225		0.136555
NC_000913	857225	857230		0.153450
NC_000913	857230	857235		0.199421
NC_000913	857235	857240		0.246320
NC_000913	857240	857245		0.293682
NC_000913	857245	857250		0.493851
NC_000913	857250	857255		0.559064
NC_000913	857255	857260		0.667107
NC_000913	857260	857265		0.738435
NC_000913	857265	857270		0.871375
NC_000913	857270	857275		0.692516
NC_000913	857275	857280		0.686913
NC_000913	857280	857285		0.607152
NC_000913	857285	857290		0.703955
NC_000913	857290	857295		0.749065
NC_000913	857295	857300		0.744176
NC_000913	857300	857305		0.903140
NC_000913	857305	857310		0.871738
NC_000913	857310	857315		0.959401
NC_000913	857315	857320		1.443399
NC_000913	857320	857325		1.436050
NC_000913	857325	857330		0.838738
NC_000913	857330	857335		0.989558
NC_000913	857335	857340		0.998043
NC_000913	857340	857345		0.637820
NC_000913	857345	857350		0.365211
NC_000913	857350	857355		0.090241
NC_000913	857355	857360		0.095178
NC_000913	857360	857365		0.057177
NC_000913	857365	857370		0.036206
NC_000913	857370	857375		0.063345
NC_000913	857375	857380		0.053676
NC_000913	857380	857385		0.099444
NC_000913	857385	857390		0.045280
NC_000913	857390	857395		0.032460
NC_000913	857395	857400		0.019065
NC_000913	857400	857405		0.014010
NC_000913	857405	857410		0.014647
NC_000913	857410	857415		0.019646
NC_000913	857415	857420		0.035969
NC_000913	857420	857425		0.020947
NC_000913	857425	857430		0.023351
NC_000913	857430	857435		0.031242
NC_000913	857435	857440		0.030103
NC_000913	857440	857445		0.024583
NC_000913	857445	857450		0.029692
NC_000913	857450	857455		0.047308
NC_000913	857455	857460		0.042221
NC_000913	857460	857465		0.046233
NC_000913	857465	857470		0.044983
NC_000913	857470	857475		0.041228
NC_000913	857475	857480		0.039157
NC_000913	857480	857485		0.059833
NC_000913	857485	857490		0.134414
NC_000913	857490	857495		0.149253
NC_000913	857495	857500		0.143301
NC_000913	857500	857505		0.122420
NC_000913	857505	857510		0.273174
NC_000913	857510	857515		0.339864
NC_000913	857515	857520		0.356592
NC_000913	857520	857525		0.703733
NC_000913	857525	857530		1.157712
NC_000913	857530	857535		1.242174
NC_000913	857535	857540		1.345541
NC_000913	857540	857545		1.319139
NC_000913	857545	857550		1.601227
NC_000913	857550	857555		1.432783
NC_000913	857555	857560		1.468763
NC_000913	857560	857565		1.702091
NC_000913	857565	857570		1.419403
NC_000913	857570	857575		1.084877
NC_000913	857575	857580		1.035264
NC_000913	857580	857585		0.999998
NC_000913	857585	857590		1.090539
NC_000913	857590	857595		1.042685
NC_000913	857595	857600		1.087666
NC_000913	857600	857605		1.220205
NC_000913	857605	857610		1.476266
NC_000913	857610	857615		1.755195
NC_000913	857615	857620		1.887993
NC_000913	857620	857625		1.815973
NC_000913	857625	857630		2.206639
NC_000913	857630	857635		2.294581
NC_000913	857635	857640		3.788477
NC_000913	857640	857645		5.159459
NC_000913	857645	857650		5.753243
NC_000913	857650	857655		6.596087
NC_000913	857655	857660		8.678302
NC_000913	857660	857665		9.828828
NC_000913	857665	857670		8.409471
NC_000913	857670	857675		5.649774
NC_000913	857675	857680		5.659410
NC_000913	857680	857685		4.557820
NC_000913	857685	857690		4.014340
NC_000913	857690	857695		3.153932
NC_000913	857695	857700		2.132411
NC_000913	857700	857705		1.467483
NC_000913	857705	857710		1.286776
NC_000913	857710	857715		0.961347
NC_000913	857715	857720		0.723494
NC_000913	857720	857725		0.382371
NC_000913	857725	857730		0.305489
NC_000913	857730	857735		0.368638
NC_000913	857735	857740		0.408421
NC_000913	857740	857745		0.307019
NC_000913	857745	857750		0.224814
NC_000913	857750	857755		0.206931
NC_000913	857755	857760		0.249692
NC_000913	857760	857765		0.296090
NC_000913	857765	857770		0.396320
NC_000913	857770	857775		0.797150
NC_000913	857775	857780		0.798980
NC_000913	857780	857785		0.507847
NC_000913	857785	857790		0.418935
NC_000913	857790	857795		0.394863
NC_000913	857795	857800		0.178272
NC_000913	857800	857805		0.103930
NC_000913	857805	857810		0.048816
NC_000913	857810	857815		0.072878
NC_000913	857815	857820		0.082991
NC_000913	857820	857825		0.102665
NC_000913	857825	857830		0.091419
NC_000913	857830	857835		0.231800
NC_000913	857835	857840		0.146432
NC_000913	857840	857845		0.146202
NC_000913	857845	857850		0.146429
NC_000913	857850	857855		0.181110
NC_000913	857855	857860		0.187761
NC_000913	857860	857865		0.163635
NC_000913	857865	857870		0.194159
NC_000913	857870	857875		0.346613
NC_000913	857875	857880		0.159842
NC_000913	857880	857885		0.205131
NC_000913	857885	857890		0.271970
NC_000913	857890	857895		0.229271
NC_000913	857895	857900		0.275229
NC_000913	857900	857905		0.229842
NC_000913	857905	857910		0.314907
NC_000913	857910	857915		0.322720
NC_000913	857915	857920		0.264299
NC_000913	857920	857925		0.290457
NC_000913	857925	857930		0.327547
NC_000913	857930	857935		0.335187
NC_000913	857935	857940		0.330569
NC_000913	857940	857945		0.332436
NC_000913	857945	857950		0.347758
NC_000913	857950	857955		0.298980
NC_000913	857955	857960		0.280263
NC_000913	857960	857965		0.511530
NC_000913	857965	857970		0.560282
NC_000913	857970	857975		0.575222
NC_000913	857975	857980		0.822182
NC_000913	857980	857985		1.147619
NC_000913	857985	857990		1.563145
NC_000913	857990	857995		1.748241
NC_000913	857995	858000		1.800456
NC_000913	858000	858005		1.937078
NC_000913	858005	858010		1.884881
NC_000913	858010	858015		1.751672
NC_000913	858015	858020		1.722589
NC_000913	858020	858025		1.657041
NC_000913	858025	858030		1.225732
NC_000913	858030	858035		0.824207
NC_000913	858035	858040		0.623531
NC_000913	858040	858045		0.477060
NC_000913	858045	858050		0.537731
NC_000913	858050	858055		0.511720
NC_000913	858055	858060		0.483289
NC_000913	858060	858065		0.435578
NC_000913	858065	858070		0.495034
NC_000913	858070	858075		0.541039
NC_000913	858075	858080		0.483560
NC_000913	858080	858085		0.487037
NC_000913	858085	858090		0.466009
NC_000913	858090	858095		0.389756
NC_000913	858095	858100		0.428324
NC_000913	858100	858105		0.489015
NC_000913	858105	858110		0.511411
NC_000913	858110	858115		0.473005
NC_000913	858115	858120		0.320021
NC_000913	858120	858125		0.205492
NC_000913	858125	858130		0.106095
NC_000913	858130	858135		0.070213
NC_000913	858135	858140		0.094999
NC_000913	858140	858145		0.074003
NC_000913	858145	858150		0.080245
NC_000913	858150	858155		0.074192
NC_000913	858155	858160		0.087189
NC_000913	858160	858165		0.214294
NC_000913	858165	858170		0.259175
NC_000913	858170	858175		0.282845
NC_000913	858175	858180		0.494985
NC_000913	858180	858185		0.510595
NC_000913	858185	858190		0.466133
NC_000913	858190	858195		0.370211
NC_000913	858195	858200		0.300190
NC_000913	858200	858205		0.278063
NC_000913	858205	858210		0.284037
NC_000913	858210	858215		0.361118
NC_000913	858215	858220		0.339193
NC_000913	858220	858225		0.313349
NC_000913	858225	858230		0.286562
NC_000913	858230	858235		0.259129
NC_000913	858235	858240		0.245102
NC_000913	858240	858245		0.276362
NC_000913	858245	858250		0.293488
NC_000913	858250	858255		0.296019
NC_000913	858255	858260		0.393173
NC_000913	858260	858265		0.278087
NC_000913	858265	858270		0.248885
NC_000913	858270	858275		0.211355
NC_000913	858275	858280		0.245795
NC_000913	858280	858285		0.218788
NC_000913	858285	858290		0.205068
NC_000913	858290	858295		0.233450
NC_000913	858295	858300		0.300974
NC_000913	858300	858305		0.377877
NC_000913	858305	858310		0.272845
NC_000913	858310	858315		0.213340
NC_000913	858315	858320		0.214510
NC_000913	858320	858325		0.173337
NC_000913	858325	858330		0.248403
NC_000913	858330	858335		0.334623
NC_000913	858335	858340		0.193432
NC_000913	858340	858345		0.123276
NC_000913	858345	858350		0.245031
NC_000913	858350	858355		0.239491
NC_000913	858355	858360		0.252209
NC_000913	858360	858365		0.191061
NC_000913	858365	858370		0.537328
NC_000913	858370	858375		0.470975
NC_000913	858375	858380		0.579539
NC_000913	858380	858385		0.566744
NC_000913	858385	858390		0.691898
NC_000913	858390	858395		0.769938
NC_000913	858395	858400		0.700141
NC_000913	858400	858405		0.686579
NC_000913	858405	858410		0.635826
NC_000913	858410	858415		0.599918
NC_000913	858415	858420		0.695420
NC_000913	858420	858425		0.740479
NC_000913	858425	858430		0.806488
NC_000913	858430	858435		0.824780
NC_000913	858435	858440		0.885425
NC_000913	858440	858445		0.857082
NC_000913	858445	858450		0.793896
NC_000913	858450	858455		0.767108
NC_000913	858455	858460		0.797331
NC_000913	858460	858465		0.840989
NC_000913	858465	858470		0.995568
NC_000913	858470	858475		0.896776
NC_000913	858475	858480		0.880545
NC_000913	858480	858485		0.709980
NC_000913	858485	858490		0.601923
NC_000913	858490	858495		0.672818
NC_000913	858495	858500		0.608602
NC_000913	858500	858505		0.691870
NC_000913	858505	858510		0.716056
NC_000913	858510	858515		0.652932
NC_000913	858515	858520		1.034401
NC_000913	858520	858525		1.344245
NC_000913	858525	858530		1.575414
NC_000913	858530	858535		1.594491
NC_000913	858535	858540		1.958964
NC_000913	858540	858545		1.827534
NC_000913	858545	858550		1.918113
NC_000913	858550	858555		2.341877
NC_000913	858555	858560		2.379817
NC_000913	858560	858565		1.201012
NC_000913	858565	858570		1.153528
NC_000913	858570	858575		0.881845
NC_000913	858575	858580		0.631738
NC_000913	858580	858585		0.600091
NC_000913	858585	858590		0.524811
NC_000913	858590	858595		0.434306
NC_000913	858595	858600		0.436709
NC_000913	858600	858605		0.358140
NC_000913	858605	858610		0.303742
NC_000913	858610	858615		0.271598
NC_000913	858615	858620		0.285752
NC_000913	858620	858625		0.330799
NC_000913	858625	858630		0.287780
NC_000913	858630	858635		0.306211
NC_000913	858635	858640		0.326973
NC_000913	858640	858645		0.417650
NC_000913	858645	858650		0.544856
NC_000913	858650	858655		0.416720
NC_000913	858655	858660		0.428352
NC_000913	858660	858665		0.377960
NC_000913	858665	858670		0.339583
NC_000913	858670	858675		0.262191
NC_000913	858675	858680		0.286945
NC_000913	858680	858685		0.385780
NC_000913	858685	858690		0.381143
NC_000913	858690	858695		0.349746
NC_000913	858695	858700		0.356642
NC_000913	858700	858705		0.360730
NC_000913	858705	858710		0.356485
NC_000913	858710	858715		0.303233
NC_000913	858715	858720		0.228104
NC_000913	858720	858725		0.276588
NC_000913	858725	858730		0.272062
NC_000913	858730	858735		0.282769
NC_000913	858735	858740		0.307960
NC_000913	858740	858745		0.287738
NC_000913	858745	858750		0.213686
NC_000913	858750	858755		0.209229
NC_000913	858755	858760		0.281387
NC_000913	858760	858765		0.280494
NC_000913	858765	858770		0.272419
NC_000913	858770	858775		0.170460
NC_000913	858775	858780		0.165391
NC_000913	858780	858785		0.221329
NC_000913	858785	858790		0.197126
NC_000913	858790	858795		0.229963
NC_000913	858795	858800		0.424079
NC_000913	858800	858805		0.387962
NC_000913	858805	858810		0.405178
NC_000913	858810	858815		0.626678
NC_000913	858815	858820		0.661346
NC_000913	858820	858825		0.488023
NC_000913	858825	858830		0.428972
NC_000913	858830	858835		0.411297
NC_000913	858835	858840		0.414336
NC_000913	858840	858845		0.616313
NC_000913	858845	858850		0.520739
NC_000913	858850	858855		0.390164
NC_000913	858855	858860		0.559361
NC_000913	858860	858865		0.280476
NC_000913	858865	858870		0.227952
NC_000913	858870	858875		0.180310
NC_000913	858875	858880		0.202851
NC_000913	858880	858885		0.215127
NC_000913	858885	858890		0.248458
NC_000913	858890	858895		0.213156
NC_000913	858895	858900		0.248601
NC_000913	858900	858905		0.285530
NC_000913	858905	858910		0.246434
NC_000913	858910	858915		0.255897
NC_000913	858915	858920		0.250297
NC_000913	858920	858925		0.212436
NC_000913	858925	858930		0.167088
NC_000913	858930	858935		0.149349
NC_000913	858935	858940		0.192188
NC_000913	858940	858945		0.214493
NC_000913	858945	858950		0.309070
NC_000913	858950	858955		0.280796
NC_000913	858955	858960		0.231282
NC_000913	858960	858965		0.296300
NC_000913	858965	858970		0.300872
NC_000913	858970	858975		0.213028
NC_000913	858975	858980		0.245612
NC_000913	858980	858985		0.212208
NC_000913	858985	858990		0.233123
NC_000913	858990	858995		0.219441
NC_000913	858995	859000		0.225688
NC_000913	859000	859005		0.351432
NC_000913	859005	859010		0.316092
NC_000913	859010	859015		0.368342
NC_000913	859015	859020		0.342396
NC_000913	859020	859025		0.231521
NC_000913	859025	859030		0.145644
NC_000913	859030	859035		0.122452
NC_000913	859035	859040		0.069665
NC_000913	859040	859045		0.062408
NC_000913	859045	859050		0.030722
NC_000913	859050	859055		0.046691
NC_000913	859055	859060		0.036704
NC_000913	859060	859065		0.060312
NC_000913	859065	859070		0.070637
NC_000913	859070	859075		0.045220
NC_000913	859075	859080		0.006772
NC_000913	859080	859085		0.052855
NC_000913	859085	859090		0.067963
NC_000913	859090	859095		0.106851
NC_000913	859095	859100		0.167240
NC_000913	859100	859105		0.081994
NC_000913	859105	859110		0.094823
NC_000913	859110	859115		0.249203
NC_000913	859115	859120		0.379304
NC_000913	859120	859125		0.610787
NC_000913	859125	859130		0.485742
NC_000913	859130	859135		0.700607
NC_000913	859135	859140		0.355156
NC_000913	859140	859145		0.190493
NC_000913	859145	859150		0.313095
NC_000913	859150	859155		0.303757
NC_000913	859155	859160		0.013590
NC_000913	859160	859165		0.041452
NC_000913	859165	859170		0.085832
NC_000913	859170	859175		0.027914
NC_000913	859175	859180		0.021574
NC_000913	859180	859185		0.067109
NC_000913	859185	859190		0.059591
NC_000913	859190	859195		0.045902
NC_000913	859195	859200		0.044055
NC_000913	859200	859205		0.045267
NC_000913	859205	859210		0.037531
NC_000913	859210	859215		0.050790
NC_000913	859215	859220		0.059554
NC_000913	859220	859225		0.069427
NC_000913	859225	859230		0.130972
NC_000913	859230	859235		0.094259
NC_000913	859235	859240		0.055311
NC_000913	859240	859245		0.151112
NC_000913	859245	859250		0.125700
NC_000913	859250	859255		0.255979
NC_000913	859255	859260		0.539557
NC_000913	859260	859265		0.801781
NC_000913	859265	859270		0.862913
NC_000913	859270	859275		1.012090
NC_000913	859275	859280		1.614880
NC_000913	859280	859285		1.748762
NC_000913	859285	859290		1.643617
NC_000913	859290	859295		1.587912
NC_000913	859295	859300		1.510636
NC_000913	859300	859305		1.665618
NC_000913	859305	859310		2.142937
NC_000913	859310	859315		1.380793
NC_000913	859315	859320		0.469244
NC_000913	859320	859325		0.332523
NC_000913	859325	859330		0.290294
NC_000913	859330	859335		0.206830
NC_000913	859335	859340		0.126227
NC_000913	859340	859345		0.094149
NC_000913	859345	859350		0.081360
NC_000913	859350	859355		0.071538
NC_000913	859355	859360		0.053252
NC_000913	859360	859365		0.054253
NC_000913	859365	859370		0.046039
NC_000913	859370	859375		0.045155
NC_000913	859375	859380		0.032309
NC_000913	859380	859385		0.052734
NC_000913	859385	859390		0.055021
NC_000913	859390	859395		0.070744
NC_000913	859395	859400		0.050967
NC_000913	859400	859405		0.052135
NC_000913	859405	859410		0.047220
NC_000913	859410	859415		0.067134
NC_000913	859415	859420		0.060815
NC_000913	859420	859425		0.064965
NC_000913	859425	859430		0.073168
NC_000913	859430	859435		0.127310
NC_000913	859435	859440		0.195686
NC_000913	859440	859445		0.201609
NC_000913	859445	859450		0.188878
NC_000913	859450	859455		0.188010
NC_000913	859455	859460		0.256703
NC_000913	859460	859465		0.383355
NC_000913	859465	859470		0.366330
NC_000913	859470	859475		0.518152
NC_000913	859475	859480		0.437050
NC_000913	859480	859485		0.261747
NC_000913	859485	859490		0.378017
NC_000913	859490	859495		0.360371
NC_000913	859495	859500		0.463494
NC_000913	859500	859505		0.434381
NC_000913	859505	859510		0.459656
NC_000913	859510	859515		0.442990
NC_000913	859515	859520		0.126428
NC_000913	859520	859525		0.102064
NC_000913	859525	859530		0.070498
NC_000913	859530	859535		0.077762
NC_000913	859535	859540		0.082251
NC_000913	859540	859545		0.039933
NC_000913	859545	859550		0.107520
NC_000913	859550	859555		0.048847
NC_000913	859555	859560		0.063907
NC_000913	859560	859565		0.048996
NC_000913	859565	859570		0.124770
NC_000913	859570	859575		0.110667
NC_000913	859575	859580		0.141892
NC_000913	859580	859585		0.212573
NC_000913	859585	859590		0.197115
NC_000913	859590	859595		0.205109
NC_000913	859595	859600		0.409857
NC_000913	859600	859605		0.448959
NC_000913	859605	859610		0.482337
NC_000913	859610	859615		0.566614
NC_000913	859615	859620		0.558441
NC_000913	859620	859625		0.458465
NC_000913	859625	859630		0.451870
NC_000913	859630	859635		0.386085
NC_000913	859635	859640		0.369018
NC_000913	859640	859645		0.325957
NC_000913	859645	859650		0.306161
NC_000913	859650	859655		0.261853
NC_000913	859655	859660		0.311804
NC_000913	859660	859665		0.322812
NC_000913	859665	859670		0.357793
NC_000913	859670	859675		0.230749
NC_000913	859675	859680		0.211336
NC_000913	859680	859685		0.178304
NC_000913	859685	859690		0.267437
NC_000913	859690	859695		0.126530
NC_000913	859695	859700		0.006267
NC_000913	859700	859705		0.004697
NC_000913	859705	859710		0.002003
NC_000913	859710	859715		0.002250
NC_000913	859715	859720		0.002799
NC_000913	859720	859725		0.002791
NC_000913	859725	859730		0.010662
NC_000913	859730	859735		0.061976
NC_000913	859735	859740		0.060400
NC_000913	859740	859745		0.080787
NC_000913	859745	859750		0.086510
NC_000913	859750	859755		0.125024
NC_000913	859755	859760		0.052288
NC_000913	859760	859765		0.058122
NC_000913	859765	859770		0.041911
NC_000913	859770	859775		0.031087
NC_000913	859775	859780		0.019910
NC_000913	859780	859785		0.018694
NC_000913	859785	859790		0.022297
NC_000913	859790	859795		0.020576
NC_000913	859795	859800		0.025650
NC_000913	859800	859805		0.029794
NC_000913	859805	859810		0.026093
NC_000913	859810	859815		0.021836
NC_000913	859815	859820		0.029487
NC_000913	859820	859825		0.027327
NC_000913	859825	859830		0.027069
NC_000913	859830	859835		0.030756
NC_000913	859835	859840		0.039292
NC_000913	859840	859845		0.035436
NC_000913	859845	859850		0.092906
NC_000913	859850	859855		0.154463
NC_000913	859855	859860		0.385367
NC_000913	859860	859865		0.397903
NC_000913	859865	859870		0.424287
NC_000913	859870	859875		0.356832
NC_000913	859875	859880		0.706624
NC_000913	859880	859885		0.638726
NC_000913	859885	859890		0.672617
NC_000913	859890	859895		0.526039
NC_000913	859895	859900		0.418030
NC_000913	859900	859905		0.551931
NC_000913	859905	859910		0.541504
NC_000913	859910	859915		0.509212
NC_000913	859915	859920		0.430393
NC_000913	859920	859925		0.321405
NC_000913	859925	859930		0.339102
NC_000913	859930	859935		0.368319
NC_000913	859935	859940		0.309496
NC_000913	859940	859945		0.140809
NC_000913	859945	859950		0.177622
NC_000913	859950	859955		0.288694
NC_000913	859955	859960		0.342212
NC_000913	859960	859965		0.449551
NC_000913	859965	859970		0.420328
NC_000913	859970	859975		0.452089
NC_000913	859975	859980		0.460263
NC_000913	859980	859985		0.523954
NC_000913	859985	859990		0.553745
NC_000913	859990	859995		0.478247
NC_000913	859995	860000		0.429920
NC_000913	860000	860005		0.382782
NC_000913	860005	860010		0.428651
NC_000913	860010	860015		0.432715
NC_000913	860015	860020		0.328771
NC_000913	860020	860025		0.343362
NC_000913	860025	860030		0.400451
NC_000913	860030	860035		0.387732
NC_000913	860035	860040		0.434455
NC_000913	860040	860045		0.459250
NC_000913	860045	860050		0.502020
NC_000913	860050	860055		0.509823
NC_000913	860055	860060		0.638866
NC_000913	860060	860065		0.709338
NC_000913	860065	860070		0.749065
NC_000913	860070	860075		1.227518
NC_000913	860075	860080		1.572818
NC_000913	860080	860085		1.555837
NC_000913	860085	860090		1.798377
NC_000913	860090	860095		1.978152
NC_000913	860095	860100		2.103146
NC_000913	860100	860105		2.236741
NC_000913	860105	860110		1.480770
NC_000913	860110	860115		1.014491
NC_000913	860115	860120		0.856138
NC_000913	860120	860125		0.606967
NC_000913	860125	860130		0.341502
NC_000913	860130	860135		0.182456
NC_000913	860135	860140		0.222149
NC_000913	860140	860145		0.179403
NC_000913	860145	860150		0.241715
NC_000913	860150	860155		0.235259
NC_000913	860155	860160		0.209435
NC_000913	860160	860165		0.223709
NC_000913	860165	860170		0.202355
NC_000913	860170	860175		0.255703
NC_000913	860175	860180		0.277330
NC_000913	860180	860185		0.487344
NC_000913	860185	860190		0.521850
NC_000913	860190	860195		0.892294
NC_000913	860195	860200		0.994147
NC_000913	860200	860205		1.000979
NC_000913	860205	860210		0.502517
NC_000913	860210	860215		0.359613
NC_000913	860215	860220		0.324342
NC_000913	860220	860225		0.327736
NC_000913	860225	860230		0.307201
NC_000913	860230	860235		0.297553
NC_000913	860235	860240		0.324603
NC_000913	860240	860245		0.336415
NC_000913	860245	860250		0.320570
NC_000913	860250	860255		0.205187
NC_000913	860255	860260		0.227758
NC_000913	860260	860265		0.213400
NC_000913	860265	860270		0.190623
NC_000913	860270	860275		0.232732
NC_000913	860275	860280		0.284397
NC_000913	860280	860285		0.218159
NC_000913	860285	860290		0.172046
NC_000913	860290	860295		0.192485
NC_000913	860295	860300		0.182853
NC_000913	860300	860305		0.128572
NC_000913	860305	860310		0.117514
NC_000913	860310	860315		0.127301
NC_000913	860315	860320		0.117964
NC_000913	860320	860325		0.083374
NC_000913	860325	860330		0.111877
NC_000913	860330	860335		0.132341
NC_000913	860335	860340		0.219575
NC_000913	860340	860345		0.322336
NC_000913	860345	860350		0.235674
NC_000913	860350	860355		0.242028
NC_000913	860355	860360		0.273468
NC_000913	860360	860365		0.324461
NC_000913	860365	860370		0.245480
NC_000913	860370	860375		0.235566
NC_000913	860375	860380		0.217049
NC_000913	860380	860385		0.274496
NC_000913	860385	860390		0.260041
NC_000913	860390	860395		0.223295
NC_000913	860395	860400		0.087826
NC_000913	860400	860405		0.046546
NC_000913	860405	860410		0.043417
NC_000913	860410	860415		0.134104
NC_000913	860415	860420		0.134634
NC_000913	860420	860425		0.135909
NC_000913	860425	860430		0.144997
NC_000913	860430	860435		0.160941
NC_000913	860435	860440		0.336107
NC_000913	860440	860445		0.537649
NC_000913	860445	860450		0.797494
NC_000913	860450	860455		0.772076
NC_000913	860455	860460		0.758184
NC_000913	860460	860465		0.744539
NC_000913	860465	860470		0.821576
NC_000913	860470	860475		0.761700
NC_000913	860475	860480		0.934830
NC_000913	860480	860485		0.844099
NC_000913	860485	860490		0.944618
NC_000913	860490	860495		0.871310
NC_000913	860495	860500		0.905031
NC_000913	860500	860505		0.897425
NC_000913	860505	860510		0.906012
NC_000913	860510	860515		0.984166
NC_000913	860515	860520		1.029218
NC_000913	860520	860525		1.002042
NC_000913	860525	860530		0.915796
NC_000913	860530	860535		1.027165
NC_000913	860535	860540		0.940813
NC_000913	860540	860545		1.125846
NC_000913	860545	860550		1.041635
NC_000913	860550	860555		1.113813
NC_000913	860555	860560		1.134425
NC_000913	860560	860565		1.202666
NC_000913	860565	860570		0.907139
NC_000913	860570	860575		0.904694
NC_000913	860575	860580		1.040330
NC_000913	860580	860585		0.784212
NC_000913	860585	860590		0.893712
NC_000913	860590	860595		0.852273
NC_000913	860595	860600		0.805042
NC_000913	860600	860605		0.710939
NC_000913	860605	860610		0.802139
NC_000913	860610	860615		0.820466
NC_000913	860615	860620		0.948980
NC_000913	860620	860625		0.800172
NC_000913	860625	860630		0.756107
NC_000913	860630	860635		0.911617
NC_000913	860635	860640		0.677892
NC_000913	860640	860645		0.712585
NC_000913	860645	860650		0.706236
NC_000913	860650	860655		0.751323
NC_000913	860655	860660		0.856473
NC_000913	860660	860665		1.109646
NC_000913	860665	860670		1.315952
NC_000913	860670	860675		1.780388
NC_000913	860675	860680		1.356741
NC_000913	860680	860685		1.307882
NC_000913	860685	860690		1.197326
NC_000913	860690	860695		0.915780
NC_000913	860695	860700		0.837780
NC_000913	860700	860705		0.645997
NC_000913	860705	860710		0.525844
NC_000913	860710	860715		0.447036
NC_000913	860715	860720		0.496159
NC_000913	860720	860725		0.532596
NC_000913	860725	860730		0.526551
NC_000913	860730	860735		0.496695
NC_000913	860735	860740		0.340543
NC_000913	860740	860745		0.218822
NC_000913	860745	860750		0.160538
NC_000913	860750	860755		0.175871
NC_000913	860755	860760		0.073848
NC_000913	860760	860765		0.065103
NC_000913	860765	860770		0.079749
NC_000913	860770	860775		0.160725
NC_000913	860775	860780		0.101891
NC_000913	860780	860785		0.097010
NC_000913	860785	860790		0.082784
NC_000913	860790	860795		0.105175
NC_000913	860795	860800		0.093853
NC_000913	860800	860805		0.075809
NC_000913	860805	860810		0.062781
NC_000913	860810	860815		0.124133
NC_000913	860815	860820		0.160525
NC_000913	860820	860825		0.193180
NC_000913	860825	860830		0.152368
NC_000913	860830	860835		0.145626
NC_000913	860835	860840		0.128574
NC_000913	860840	860845		0.146917
NC_000913	860845	860850		0.203291
NC_000913	860850	860855		0.376419
NC_000913	860855	860860		0.235322
NC_000913	860860	860865		0.218469
NC_000913	860865	860870		0.160666
NC_000913	860870	860875		0.147263
NC_000913	860875	860880		0.165799
NC_000913	860880	860885		0.162526
NC_000913	860885	860890		0.205300
NC_000913	860890	860895		0.229330
NC_000913	860895	860900		0.220646
NC_000913	860900	860905		0.192159
NC_000913	860905	860910		0.233308
NC_000913	860910	860915		0.289001
NC_000913	860915	860920		0.247964
NC_000913	860920	860925		0.182641
NC_000913	860925	860930		0.174578
NC_000913	860930	860935		0.133512
NC_000913	860935	860940		0.128209
NC_000913	860940	860945		0.172911
NC_000913	860945	860950		0.147794
NC_000913	860950	860955		0.123063
NC_000913	860955	860960		0.104775
NC_000913	860960	860965		0.095335
NC_000913	860965	860970		0.109870
NC_000913	860970	860975		0.087703
NC_000913	860975	860980		0.102189
NC_000913	860980	860985		0.094549
NC_000913	860985	860990		0.073000
NC_000913	860990	860995		0.058029
NC_000913	860995	861000		0.067088
NC_000913	861000	861005		0.067386
NC_000913	861005	861010		0.061375
NC_000913	861010	861015		0.065740
NC_000913	861015	861020		0.071469
NC_000913	861020	861025		0.104225
NC_000913	861025	861030		0.070662
NC_000913	861030	861035		0.101703
NC_000913	861035	861040		0.102162
NC_000913	861040	861045		0.076379
NC_000913	861045	861050		0.089360
NC_000913	861050	861055		0.410545
NC_000913	861055	861060		0.250774
NC_000913	861060	861065		0.046217
NC_000913	861065	861070		0.001613
NC_000913	861070	861075		0.000517
NC_000913	861075	861080		0.000130
NC_000913	861080	861085		0.000320
NC_000913	861085	861090		0.000174
NC_000913	861090	861095		0.000735
NC_000913	861095	861100		0.001114
NC_000913	861100	861105		0.002094
NC_000913	861105	861110		0.006300
NC_000913	861110	861115		0.022372
NC_000913	861115	861120		0.045222
NC_000913	861120	861125		0.069159
NC_000913	861125	861130		0.121404
NC_000913	861130	861135		0.166738
NC_000913	861135	861140		0.167157
NC_000913	861140	861145		0.218034
NC_000913	861145	861150		0.193702
NC_000913	861150	861155		0.245052
NC_000913	861155	861160		0.277418
NC_000913	861160	861165		0.255940
NC_000913	861165	861170		0.365289
NC_000913	861170	861175		0.297597
NC_000913	861175	861180		0.272003
NC_000913	861180	861185		0.245592
NC_000913	861185	861190		0.171953
NC_000913	861190	861195		0.206082
NC_000913	861195	861200		0.174095
NC_000913	861200	861205		0.166306
NC_000913	861205	861210		0.170242
NC_000913	861210	861215		0.164939
NC_000913	861215	861220		0.157802
NC_000913	861220	861225		0.130902
NC_000913	861225	861230		0.114564
NC_000913	861230	861235		0.458830
NC_000913	861235	861240		0.449376
NC_000913	861240	861245		0.361315
NC_000913	861245	861250		0.325553
NC_000913	861250	861255		0.206356
NC_000913	861255	861260		0.158960
NC_000913	861260	861265		0.171130
NC_000913	861265	861270		0.225633
NC_000913	861270	861275		0.235517
NC_000913	861275	861280		0.265631
NC_000913	861280	861285		0.470331
NC_000913	861285	861290		0.673068
NC_000913	861290	861295		0.401822
NC_000913	861295	861300		0.297787
NC_000913	861300	861305		0.325956
NC_000913	861305	861310		0.324435
NC_000913	861310	861315		0.334220
NC_000913	861315	861320		0.261753
NC_000913	861320	861325		0.204886
NC_000913	861325	861330		0.492735
NC_000913	861330	861335		0.749601
NC_000913	861335	861340		0.746500
NC_000913	861340	861345		0.734397
NC_000913	861345	861350		0.604090
NC_000913	861350	861355		0.485045
NC_000913	861355	861360		0.398751
NC_000913	861360	861365		0.270724
NC_000913	861365	861370		0.239445
NC_000913	861370	861375		0.075278
NC_000913	861375	861380		0.071141
NC_000913	861380	861385		0.071359
NC_000913	861385	861390		0.054123
NC_000913	861390	861395		0.070580
NC_000913	861395	861400		0.096070
NC_000913	861400	861405		0.113534
NC_000913	861405	861410		0.146023
NC_000913	861410	861415		0.157097
NC_000913	861415	861420		0.177884
NC_000913	861420	861425		0.194943
NC_000913	861425	861430		0.174915
NC_000913	861430	861435		0.248866
NC_000913	861435	861440		0.361671
NC_000913	861440	861445		0.276077
NC_000913	861445	861450		0.295792
NC_000913	861450	861455		0.252895
NC_000913	861455	861460		0.275070
NC_000913	861460	861465		0.277623
NC_000913	861465	861470		0.185447
NC_000913	861470	861475		0.154107
NC_000913	861475	861480		0.134392
NC_000913	861480	861485		0.161303
NC_000913	861485	861490		0.178601
NC_000913	861490	861495		0.152909
NC_000913	861495	861500		0.204834
NC_000913	861500	861505		0.154238
NC_000913	861505	861510		0.139430
NC_000913	861510	861515		0.089239
NC_000913	861515	861520		0.115182
NC_000913	861520	861525		0.090878
NC_000913	861525	861530		0.116408
NC_000913	861530	861535		0.133929
NC_000913	861535	861540		0.072578
NC_000913	861540	861545		0.076223
NC_000913	861545	861550		0.101760
NC_000913	861550	861555		0.146168
NC_000913	861555	861560		0.131943
NC_000913	861560	861565		0.152919
NC_000913	861565	861570		0.144944
NC_000913	861570	861575		0.184044
NC_000913	861575	861580		0.342367
NC_000913	861580	861585		0.245785
NC_000913	861585	861590		0.276158
NC_000913	861590	861595		0.167794
NC_000913	861595	861600		0.150344
NC_000913	861600	861605		0.148427
NC_000913	861605	861610		0.139325
NC_000913	861610	861615		0.085794
NC_000913	861615	861620		0.102403
NC_000913	861620	861625		0.109558
NC_000913	861625	861630		0.120890
NC_000913	861630	861635		0.123872
NC_000913	861635	861640		0.070707
NC_000913	861640	861645		0.092075
NC_000913	861645	861650		0.093144
NC_000913	861650	861655		0.071574
NC_000913	861655	861660		0.086893
NC_000913	861660	861665		0.134222
NC_000913	861665	861670		0.112302
NC_000913	861670	861675		0.104504
NC_000913	861675	861680		0.146678
NC_000913	861680	861685		0.231994
NC_000913	861685	861690		0.237367
NC_000913	861690	861695		0.161636
NC_000913	861695	861700		0.203389
NC_000913	861700	861705		0.222685
NC_000913	861705	861710		0.096937
NC_000913	861710	861715		0.077568
NC_000913	861715	861720		0.054009
NC_000913	861720	861725		0.092951
NC_000913	861725	861730		0.098469
NC_000913	861730	861735		0.113998
NC_000913	861735	861740		0.128856
NC_000913	861740	861745		0.111263
NC_000913	861745	861750		0.258044
NC_000913	861750	861755		0.317931
NC_000913	861755	861760		0.483079
NC_000913	861760	861765		0.754389
NC_000913	861765	861770		0.956580
NC_000913	861770	861775		2.183452
NC_000913	861775	861780		2.007944
NC_000913	861780	861785		1.623549
NC_000913	861785	861790		1.519268
NC_000913	861790	861795		1.434355
NC_000913	861795	861800		1.338945
NC_000913	861800	861805		1.008965
NC_000913	861805	861810		0.742789
NC_000913	861810	861815		0.583861
NC_000913	861815	861820		0.525247
NC_000913	861820	861825		0.411937
NC_000913	861825	861830		0.325769
NC_000913	861830	861835		0.333986
NC_000913	861835	861840		0.299146
NC_000913	861840	861845		0.292767
NC_000913	861845	861850		0.249662
NC_000913	861850	861855		0.379475
NC_000913	861855	861860		0.269499
NC_000913	861860	861865		0.235756
NC_000913	861865	861870		0.267269
NC_000913	861870	861875		0.187041
NC_000913	861875	861880		0.167311
NC_000913	861880	861885		0.159055
NC_000913	861885	861890		0.087470
NC_000913	861890	861895		0.104303
NC_000913	861895	861900		0.136525
NC_000913	861900	861905		0.133932
NC_000913	861905	861910		0.147907
NC_000913	861910	861915		0.158697
NC_000913	861915	861920		0.129826
NC_000913	861920	861925		0.111971
NC_000913	861925	861930		0.130909
NC_000913	861930	861935		0.133410
NC_000913	861935	861940		0.154668
NC_000913	861940	861945		0.204854
NC_000913	861945	861950		0.179078
NC_000913	861950	861955		0.356564
NC_000913	861955	861960		0.360737
NC_000913	861960	861965		0.356875
NC_000913	861965	861970		0.365468
NC_000913	861970	861975		0.333849
NC_000913	861975	861980		0.213677
NC_000913	861980	861985		0.141599
NC_000913	861985	861990		0.201462
NC_000913	861990	861995		0.241899
NC_000913	861995	862000		0.226893
NC_000913	862000	862005		0.130292
NC_000913	862005	862010		0.156748
NC_000913	862010	862015		0.162444
NC_000913	862015	862020		0.114560
NC_000913	862020	862025		0.109595
NC_000913	862025	862030		0.098231
NC_000913	862030	862035		0.078263
NC_000913	862035	862040		0.075177
NC_000913	862040	862045		0.081137
NC_000913	862045	862050		0.096485
NC_000913	862050	862055		0.106840
NC_000913	862055	862060		0.120999
NC_000913	862060	862065		0.119464
NC_000913	862065	862070		0.158223
NC_000913	862070	862075		0.184943
NC_000913	862075	862080		0.236601
NC_000913	862080	862085		0.228987
NC_000913	862085	862090		0.224268
NC_000913	862090	862095		0.206140
NC_000913	862095	862100		0.202496
NC_000913	862100	862105		0.182242
NC_000913	862105	862110		0.151983
NC_000913	862110	862115		0.122865
NC_000913	862115	862120		0.119216
NC_000913	862120	862125		0.132264
NC_000913	862125	862130		0.162827
NC_000913	862130	862135		0.178958
NC_000913	862135	862140		0.309532
NC_000913	862140	862145		0.282610
NC_000913	862145	862150		0.245102
NC_000913	862150	862155		0.179489
NC_000913	862155	862160		0.150019
NC_000913	862160	862165		0.143850
NC_000913	862165	862170		0.171424
NC_000913	862170	862175		0.202924
NC_000913	862175	862180		0.193196
NC_000913	862180	862185		0.136039
NC_000913	862185	862190		0.199760
NC_000913	862190	862195		0.240346
NC_000913	862195	862200		0.306096
NC_000913	862200	862205		0.263599
NC_000913	862205	862210		0.211128
NC_000913	862210	862215		0.143916
NC_000913	862215	862220		0.121452
NC_000913	862220	862225		0.071582
NC_000913	862225	862230		0.081507
NC_000913	862230	862235		0.105732
NC_000913	862235	862240		0.102503
NC_000913	862240	862245		0.137913
NC_000913	862245	862250		0.192441
NC_000913	862250	862255		0.264173
NC_000913	862255	862260		0.298872
NC_000913	862260	862265		0.359305
NC_000913	862265	862270		0.376680
NC_000913	862270	862275		0.251154
NC_000913	862275	862280		0.332433
NC_000913	862280	862285		0.384638
NC_000913	862285	862290		0.432408
NC_000913	862290	862295		0.475175
NC_000913	862295	862300		0.491566
NC_000913	862300	862305		0.583783
NC_000913	862305	862310		1.139024
NC_000913	862310	862315		1.442260
NC_000913	862315	862320		1.229926
NC_000913	862320	862325		0.992391
NC_000913	862325	862330		0.599138
NC_000913	862330	862335		0.595203
NC_000913	862335	862340		0.664018
NC_000913	862340	862345		0.436877
NC_000913	862345	862350		0.477992
NC_000913	862350	862355		0.547541
NC_000913	862355	862360		0.606759
NC_000913	862360	862365		0.556460
NC_000913	862365	862370		0.615981
NC_000913	862370	862375		0.674400
NC_000913	862375	862380		0.750784
NC_000913	862380	862385		0.759046
NC_000913	862385	862390		1.342850
NC_000913	862390	862395		1.480753
NC_000913	862395	862400		1.247642
NC_000913	862400	862405		1.044184
NC_000913	862405	862410		1.054642
NC_000913	862410	862415		1.317205
NC_000913	862415	862420		1.278536
NC_000913	862420	862425		1.248081
NC_000913	862425	862430		0.910724
NC_000913	862430	862435		0.939575
NC_000913	862435	862440		0.753812
NC_000913	862440	862445		0.649899
NC_000913	862445	862450		0.617310
NC_000913	862450	862455		0.646608
NC_000913	862455	862460		0.665974
NC_000913	862460	862465		0.731266
NC_000913	862465	862470		0.799921
NC_000913	862470	862475		1.671436
NC_000913	862475	862480		3.592800
NC_000913	862480	862485		4.146554
NC_000913	862485	862490		2.691100
NC_000913	862490	862495		1.539214
NC_000913	862495	862500		0.874672
NC_000913	862500	862505		0.620003
NC_000913	862505	862510		0.403363
NC_000913	862510	862515		0.405743
NC_000913	862515	862520		0.394927
NC_000913	862520	862525		0.347750
NC_000913	862525	862530		0.292048
NC_000913	862530	862535		0.308164
NC_000913	862535	862540		0.402063
NC_000913	862540	862545		0.437486
NC_000913	862545	862550		0.340077
NC_000913	862550	862555		0.326861
NC_000913	862555	862560		0.322731
NC_000913	862560	862565		0.312229
NC_000913	862565	862570		0.328647
NC_000913	862570	862575		0.313025
NC_000913	862575	862580		0.345658
NC_000913	862580	862585		0.386307
NC_000913	862585	862590		0.370694
NC_000913	862590	862595		0.447226
NC_000913	862595	862600		0.514558
NC_000913	862600	862605		0.568488
NC_000913	862605	862610		0.616515
NC_000913	862610	862615		0.488952
NC_000913	862615	862620		0.207345
NC_000913	862620	862625		0.119569
NC_000913	862625	862630		0.104829
NC_000913	862630	862635		0.095929
NC_000913	862635	862640		0.056597
NC_000913	862640	862645		0.050503
NC_000913	862645	862650		0.061101
NC_000913	862650	862655		0.062728
NC_000913	862655	862660		0.099101
NC_000913	862660	862665		0.112384
NC_000913	862665	862670		0.156721
NC_000913	862670	862675		0.119787
NC_000913	862675	862680		0.157020
NC_000913	862680	862685		0.142929
NC_000913	862685	862690		0.172404
NC_000913	862690	862695		0.144835
NC_000913	862695	862700		0.140724
NC_000913	862700	862705		0.152322
NC_000913	862705	862710		0.164319
NC_000913	862710	862715		0.194122
NC_000913	862715	862720		0.248626
NC_000913	862720	862725		0.336198
NC_000913	862725	862730		0.458767
NC_000913	862730	862735		0.359773
NC_000913	862735	862740		0.257224
NC_000913	862740	862745		0.250110
NC_000913	862745	862750		0.159534
NC_000913	862750	862755		0.126024
NC_000913	862755	862760		0.091355
NC_000913	862760	862765		0.078788
NC_000913	862765	862770		0.063836
NC_000913	862770	862775		0.059183
NC_000913	862775	862780		0.072620
NC_000913	862780	862785		0.072254
NC_000913	862785	862790		0.065257
NC_000913	862790	862795		0.067386
NC_000913	862795	862800		0.065733
NC_000913	862800	862805		0.047888
NC_000913	862805	862810		0.047719
NC_000913	862810	862815		0.053052
NC_000913	862815	862820		0.094040
NC_000913	862820	862825		0.182070
NC_000913	862825	862830		0.131567
NC_000913	862830	862835		0.113380
NC_000913	862835	862840		0.071785
NC_000913	862840	862845		0.088794
NC_000913	862845	862850		0.119838
NC_000913	862850	862855		0.167264
NC_000913	862855	862860		0.172861
NC_000913	862860	862865		0.130138
NC_000913	862865	862870		0.190782
NC_000913	862870	862875		0.196071
NC_000913	862875	862880		0.171120
NC_000913	862880	862885		0.201395
NC_000913	862885	862890		0.184643
NC_000913	862890	862895		0.194819
NC_000913	862895	862900		0.197884
NC_000913	862900	862905		0.390166
NC_000913	862905	862910		0.337081
NC_000913	862910	862915		0.321013
NC_000913	862915	862920		0.331092
NC_000913	862920	862925		0.327365
NC_000913	862925	862930		0.382751
NC_000913	862930	862935		0.348028
NC_000913	862935	862940		0.404428
NC_000913	862940	862945		0.459590
NC_000913	862945	862950		0.665445
NC_000913	862950	862955		0.554896
NC_000913	862955	862960		0.595044
NC_000913	862960	862965		0.754164
NC_000913	862965	862970		0.697509
NC_000913	862970	862975		0.529520
NC_000913	862975	862980		0.373179
NC_000913	862980	862985		0.250874
NC_000913	862985	862990		0.192958
NC_000913	862990	862995		0.246368
NC_000913	862995	863000		0.265959
NC_000913	863000	863005		0.248383
NC_000913	863005	863010		0.231619
NC_000913	863010	863015		0.211841
NC_000913	863015	863020		0.112784
NC_000913	863020	863025		0.175615
NC_000913	863025	863030		0.184415
NC_000913	863030	863035		0.198040
NC_000913	863035	863040		0.155046
NC_000913	863040	863045		0.134483
NC_000913	863045	863050		0.102721
NC_000913	863050	863055		0.115715
NC_000913	863055	863060		0.126923
NC_000913	863060	863065		0.111035
NC_000913	863065	863070		0.086736
NC_000913	863070	863075		0.092464
NC_000913	863075	863080		0.080419
NC_000913	863080	863085		0.125774
NC_000913	863085	863090		0.160759
NC_000913	863090	863095		0.182234
NC_000913	863095	863100		0.201294
NC_000913	863100	863105		0.184413
NC_000913	863105	863110		0.234184
NC_000913	863110	863115		0.231089
NC_000913	863115	863120		0.244661
NC_000913	863120	863125		0.260911
NC_000913	863125	863130		0.287663
NC_000913	863130	863135		0.246952
NC_000913	863135	863140		0.316910
NC_000913	863140	863145		0.330118
NC_000913	863145	863150		0.358427
NC_000913	863150	863155		0.395657
NC_000913	863155	863160		0.404397
NC_000913	863160	863165		0.443791
NC_000913	863165	863170		0.381829
NC_000913	863170	863175		0.345632
NC_000913	863175	863180		0.319398
NC_000913	863180	863185		0.192492
NC_000913	863185	863190		0.055151
NC_000913	863190	863195		0.085931
NC_000913	863195	863200		0.126450
NC_000913	863200	863205		0.126707
NC_000913	863205	863210		0.127620
NC_000913	863210	863215		0.107274
NC_000913	863215	863220		0.282811
NC_000913	863220	863225		0.317252
NC_000913	863225	863230		0.196967
NC_000913	863230	863235		0.163521
NC_000913	863235	863240		0.111763
NC_000913	863240	863245		0.118692
NC_000913	863245	863250		0.146868
NC_000913	863250	863255		0.083917
NC_000913	863255	863260		0.077565
NC_000913	863260	863265		0.136878
NC_000913	863265	863270		0.166632
NC_000913	863270	863275		0.228625
NC_000913	863275	863280		0.352068
NC_000913	863280	863285		0.372832
NC_000913	863285	863290		0.518943
NC_000913	863290	863295		0.372969
NC_000913	863295	863300		0.496478
NC_000913	863300	863305		0.384634
NC_000913	863305	863310		0.293813
NC_000913	863310	863315		0.264071
NC_000913	863315	863320		0.230210
NC_000913	863320	863325		0.186510
NC_000913	863325	863330		0.194911
NC_000913	863330	863335		0.249051
NC_000913	863335	863340		0.216476
NC_000913	863340	863345		0.231965
NC_000913	863345	863350		0.284426
NC_000913	863350	863355		0.369480
NC_000913	863355	863360		0.399173
NC_000913	863360	863365		0.629650
NC_000913	863365	863370		0.622694
NC_000913	863370	863375		0.478418
NC_000913	863375	863380		0.402588
NC_000913	863380	863385		0.301867
NC_000913	863385	863390		0.269495
NC_000913	863390	863395		0.239431
NC_000913	863395	863400		0.230906
NC_000913	863400	863405		0.261569
NC_000913	863405	863410		0.249040
NC_000913	863410	863415		0.258176
NC_000913	863415	863420		0.205891
NC_000913	863420	863425		0.166859
NC_000913	863425	863430		0.163239
NC_000913	863430	863435		0.178344
NC_000913	863435	863440		0.142791
NC_000913	863440	863445		0.120077
NC_000913	863445	863450		0.154663
NC_000913	863450	863455		0.144094
NC_000913	863455	863460		0.154941
NC_000913	863460	863465		0.114969
NC_000913	863465	863470		0.093799
NC_000913	863470	863475		0.079466
NC_000913	863475	863480		0.071858
NC_000913	863480	863485		0.042871
NC_000913	863485	863490		0.023122
NC_000913	863490	863495		0.032894
NC_000913	863495	863500		0.025261
NC_000913	863500	863505		0.023958
NC_000913	863505	863510		0.015672
NC_000913	863510	863515		0.005590
NC_000913	863515	863520		0.007744
NC_000913	863520	863525		0.009022
NC_000913	863525	863530		0.014780
NC_000913	863530	863535		0.013992
NC_000913	863535	863540		0.126788
NC_000913	863540	863545		0.073845
NC_000913	863545	863550		0.166235
NC_000913	863550	863555		0.753067
NC_000913	863555	863560		0.298352
NC_000913	863560	863565		0.460952
NC_000913	863565	863570		0.589798
NC_000913	863570	863575		0.736055
NC_000913	863575	863580		0.752238
NC_000913	863580	863585		0.803363
NC_000913	863585	863590		0.828839
NC_000913	863590	863595		0.704243
NC_000913	863595	863600		0.701340
NC_000913	863600	863605		0.718122
NC_000913	863605	863610		0.716302
NC_000913	863610	863615		0.753039
NC_000913	863615	863620		0.816358
NC_000913	863620	863625		0.861439
NC_000913	863625	863630		0.831426
NC_000913	863630	863635		0.889428
NC_000913	863635	863640		0.916903
NC_000913	863640	863645		0.777870
NC_000913	863645	863650		0.743784
NC_000913	863650	863655		0.623775
NC_000913	863655	863660		0.346791
NC_000913	863660	863665		0.209641
NC_000913	863665	863670		0.129196
NC_000913	863670	863675		0.126060
NC_000913	863675	863680		0.073243
NC_000913	863680	863685		0.075327
NC_000913	863685	863690		0.074166
NC_000913	863690	863695		0.061767
NC_000913	863695	863700		0.050883
NC_000913	863700	863705		0.052436
NC_000913	863705	863710		0.048331
NC_000913	863710	863715		0.050003
NC_000913	863715	863720		0.037768
NC_000913	863720	863725		0.028452
NC_000913	863725	863730		0.026292
NC_000913	863730	863735		0.035096
NC_000913	863735	863740		0.082204
NC_000913	863740	863745		0.110410
NC_000913	863745	863750		0.118238
NC_000913	863750	863755		0.086207
NC_000913	863755	863760		0.080744
NC_000913	863760	863765		0.063678
NC_000913	863765	863770		0.137362
NC_000913	863770	863775		0.082462
NC_000913	863775	863780		0.106851
NC_000913	863780	863785		0.123262
NC_000913	863785	863790		0.064926
NC_000913	863790	863795		0.081551
NC_000913	863795	863800		0.088464
NC_000913	863800	863805		0.084914
NC_000913	863805	863810		0.122921
NC_000913	863810	863815		0.099279
NC_000913	863815	863820		0.162819
NC_000913	863820	863825		0.253505
NC_000913	863825	863830		0.418662
NC_000913	863830	863835		0.399307
NC_000913	863835	863840		0.396363
NC_000913	863840	863845		0.379999
NC_000913	863845	863850		0.488412
NC_000913	863850	863855		0.941191
NC_000913	863855	863860		1.103488
NC_000913	863860	863865		1.274347
NC_000913	863865	863870		1.279087
NC_000913	863870	863875		1.472370
NC_000913	863875	863880		1.167176
NC_000913	863880	863885		0.851720
NC_000913	863885	863890		0.756345
NC_000913	863890	863895		0.185989
NC_000913	863895	863900		0.106096
NC_000913	863900	863905		0.081284
NC_000913	863905	863910		0.050040
NC_000913	863910	863915		0.063700
NC_000913	863915	863920		0.066310
NC_000913	863920	863925		0.068968
NC_000913	863925	863930		0.114082
NC_000913	863930	863935		0.228291
NC_000913	863935	863940		0.258502
NC_000913	863940	863945		0.156432
NC_000913	863945	863950		0.140349
NC_000913	863950	863955		0.150279
NC_000913	863955	863960		0.143640
NC_000913	863960	863965		0.172955
NC_000913	863965	863970		0.157469
NC_000913	863970	863975		0.139149
NC_000913	863975	863980		0.261300
NC_000913	863980	863985		0.214909
NC_000913	863985	863990		0.178063
NC_000913	863990	863995		0.160755
NC_000913	863995	864000		0.148315
NC_000913	864000	864005		0.143975
NC_000913	864005	864010		0.151666
NC_000913	864010	864015		0.139264
NC_000913	864015	864020		0.163805
NC_000913	864020	864025		0.233379
NC_000913	864025	864030		0.446171
NC_000913	864030	864035		0.529977
NC_000913	864035	864040		0.616147
NC_000913	864040	864045		0.766561
NC_000913	864045	864050		0.546765
NC_000913	864050	864055		0.128780
NC_000913	864055	864060		0.172522
NC_000913	864060	864065		0.162592
NC_000913	864065	864070		0.151127
NC_000913	864070	864075		0.210532
NC_000913	864075	864080		0.138818
NC_000913	864080	864085		0.243928
NC_000913	864085	864090		0.291201
NC_000913	864090	864095		0.412418
NC_000913	864095	864100		0.313835
NC_000913	864100	864105		0.207397
NC_000913	864105	864110		0.184201
NC_000913	864110	864115		0.108962
NC_000913	864115	864120		0.104581
NC_000913	864120	864125		0.096036
NC_000913	864125	864130		0.123114
NC_000913	864130	864135		0.093317
NC_000913	864135	864140		0.091196
NC_000913	864140	864145		0.115599
NC_000913	864145	864150		0.159226
NC_000913	864150	864155		0.101087
NC_000913	864155	864160		0.113153
NC_000913	864160	864165		0.099466
NC_000913	864165	864170		0.088825
NC_000913	864170	864175		0.112577
NC_000913	864175	864180		0.081693
NC_000913	864180	864185		0.104109
NC_000913	864185	864190		0.463140
NC_000913	864190	864195		0.380275
NC_000913	864195	864200		0.284993
NC_000913	864200	864205		0.226096
NC_000913	864205	864210		0.229573
NC_000913	864210	864215		0.168975
NC_000913	864215	864220		0.192893
NC_000913	864220	864225		0.234902
NC_000913	864225	864230		0.205911
NC_000913	864230	864235		0.139610
NC_000913	864235	864240		0.114014
NC_000913	864240	864245		0.098923
NC_000913	864245	864250		0.067945
NC_000913	864250	864255		0.075470
NC_000913	864255	864260		0.055061
NC_000913	864260	864265		0.047547
NC_000913	864265	864270		0.052002
NC_000913	864270	864275		0.046609
NC_000913	864275	864280		0.043568
NC_000913	864280	864285		0.034706
NC_000913	864285	864290		0.027658
NC_000913	864290	864295		0.073310
NC_000913	864295	864300		0.070373
NC_000913	864300	864305		0.138883
NC_000913	864305	864310		0.234844
NC_000913	864310	864315		0.279650
NC_000913	864315	864320		0.203544
NC_000913	864320	864325		0.202221
NC_000913	864325	864330		0.123076
NC_000913	864330	864335		0.082643
NC_000913	864335	864340		0.028230
NC_000913	864340	864345		0.033771
NC_000913	864345	864350		0.025400
NC_000913	864350	864355		0.030702
NC_000913	864355	864360		0.027347
NC_000913	864360	864365		0.024550
NC_000913	864365	864370		0.047656
NC_000913	864370	864375		0.036268
NC_000913	864375	864380		0.035426
NC_000913	864380	864385		0.054361
NC_000913	864385	864390		0.036274
NC_000913	864390	864395		0.030793
NC_000913	864395	864400		0.034080
NC_000913	864400	864405		0.058832
NC_000913	864405	864410		0.058581
NC_000913	864410	864415		0.090334
NC_000913	864415	864420		0.099611
NC_000913	864420	864425		0.142111
NC_000913	864425	864430		0.132671
NC_000913	864430	864435		0.120138
NC_000913	864435	864440		0.103678
NC_000913	864440	864445		0.092670
NC_000913	864445	864450		0.082915
NC_000913	864450	864455		0.071016
NC_000913	864455	864460		0.038331
NC_000913	864460	864465		0.040493
NC_000913	864465	864470		0.042508
NC_000913	864470	864475		0.033980
NC_000913	864475	864480		0.034377
NC_000913	864480	864485		0.020362
NC_000913	864485	864490		0.027614
NC_000913	864490	864495		0.044153
NC_000913	864495	864500		0.039622
NC_000913	864500	864505		0.053488
NC_000913	864505	864510		0.072196
NC_000913	864510	864515		0.080494
NC_000913	864515	864520		0.114514
NC_000913	864520	864525		0.100451
NC_000913	864525	864530		0.149166
NC_000913	864530	864535		0.154616
NC_000913	864535	864540		0.092108
NC_000913	864540	864545		0.133056
NC_000913	864545	864550		0.134616
NC_000913	864550	864555		0.128864
NC_000913	864555	864560		0.135074
NC_000913	864560	864565		0.153693
NC_000913	864565	864570		0.145535
NC_000913	864570	864575		0.168772
NC_000913	864575	864580		0.387792
NC_000913	864580	864585		0.461663
NC_000913	864585	864590		0.420330
NC_000913	864590	864595		0.158340
NC_000913	864595	864600		0.059028
NC_000913	864600	864605		0.032734
NC_000913	864605	864610		0.027262
NC_000913	864610	864615		0.025019
NC_000913	864615	864620		0.023345
NC_000913	864620	864625		0.022689
NC_000913	864625	864630		0.031707
NC_000913	864630	864635		0.101606
NC_000913	864635	864640		0.209436
NC_000913	864640	864645		0.285389
NC_000913	864645	864650		0.361693
NC_000913	864650	864655		0.338897
NC_000913	864655	864660		0.453766
NC_000913	864660	864665		0.489042
NC_000913	864665	864670		0.499871
NC_000913	864670	864675		0.314206
NC_000913	864675	864680		0.340813
NC_000913	864680	864685		0.342297
NC_000913	864685	864690		0.342715
NC_000913	864690	864695		0.353124
NC_000913	864695	864700		0.395565
NC_000913	864700	864705		0.419840
NC_000913	864705	864710		0.416409
NC_000913	864710	864715		0.384548
NC_000913	864715	864720		0.377137
NC_000913	864720	864725		0.327256
NC_000913	864725	864730		0.266662
NC_000913	864730	864735		0.152778
NC_000913	864735	864740		0.091033
NC_000913	864740	864745		0.051448
NC_000913	864745	864750		0.034754
NC_000913	864750	864755		0.028924
NC_000913	864755	864760		0.020353
NC_000913	864760	864765		0.032750
NC_000913	864765	864770		0.036270
NC_000913	864770	864775		0.020907
NC_000913	864775	864780		0.009128
NC_000913	864780	864785		0.022854
NC_000913	864785	864790		0.053448
NC_000913	864790	864795		0.046775
NC_000913	864795	864800		0.034688
NC_000913	864800	864805		0.049470
NC_000913	864805	864810		0.050537
NC_000913	864810	864815		0.117225
NC_000913	864815	864820		0.059316
NC_000913	864820	864825		0.059138
NC_000913	864825	864830		0.100876
NC_000913	864830	864835		0.376961
NC_000913	864835	864840		0.273449
NC_000913	864840	864845		0.270891
NC_000913	864845	864850		0.235283
NC_000913	864850	864855		0.207252
NC_000913	864855	864860		0.190087
NC_000913	864860	864865		0.192737
NC_000913	864865	864870		0.357170
NC_000913	864870	864875		0.393750
NC_000913	864875	864880		0.396332
NC_000913	864880	864885		0.353071
NC_000913	864885	864890		0.366909
NC_000913	864890	864895		0.391030
NC_000913	864895	864900		0.314514
NC_000913	864900	864905		0.410163
NC_000913	864905	864910		0.403470
NC_000913	864910	864915		0.478368
NC_000913	864915	864920		0.417516
NC_000913	864920	864925		0.547363
NC_000913	864925	864930		0.478126
NC_000913	864930	864935		0.548919
NC_000913	864935	864940		0.566510
NC_000913	864940	864945		0.402328
NC_000913	864945	864950		0.399120
NC_000913	864950	864955		0.401773
NC_000913	864955	864960		0.398060
NC_000913	864960	864965		0.419745
NC_000913	864965	864970		0.635897
NC_000913	864970	864975		0.699498
NC_000913	864975	864980		0.768690
NC_000913	864980	864985		0.752774
NC_000913	864985	864990		0.788062
NC_000913	864990	864995		0.624763
NC_000913	864995	865000		0.614030
NC_000913	865000	865005		0.505903
NC_000913	865005	865010		0.493707
NC_000913	865010	865015		0.479542
NC_000913	865015	865020		0.470975
NC_000913	865020	865025		0.523939
NC_000913	865025	865030		0.532367
NC_000913	865030	865035		0.513408
NC_000913	865035	865040		0.403715
NC_000913	865040	865045		0.329688
NC_000913	865045	865050		0.323647
NC_000913	865050	865055		0.299215
NC_000913	865055	865060		0.339738
NC_000913	865060	865065		0.354059
NC_000913	865065	865070		0.315305
NC_000913	865070	865075		0.297492
NC_000913	865075	865080		0.333377
NC_000913	865080	865085		0.408427
NC_000913	865085	865090		0.474184
NC_000913	865090	865095		0.325483
NC_000913	865095	865100		0.303514
NC_000913	865100	865105		0.299458
NC_000913	865105	865110		0.133559
NC_000913	865110	865115		0.062621
NC_000913	865115	865120		0.062203
NC_000913	865120	865125		0.069068
NC_000913	865125	865130		0.069297
NC_000913	865130	865135		0.067728
NC_000913	865135	865140		0.067060
NC_000913	865140	865145		0.080866
NC_000913	865145	865150		0.146488
NC_000913	865150	865155		0.191657
NC_000913	865155	865160		0.244815
NC_000913	865160	865165		0.288306
NC_000913	865165	865170		0.179469
NC_000913	865170	865175		0.168101
NC_000913	865175	865180		0.190023
NC_000913	865180	865185		0.212992
NC_000913	865185	865190		0.093289
NC_000913	865190	865195		0.077425
NC_000913	865195	865200		0.074967
NC_000913	865200	865205		0.074646
NC_000913	865205	865210		0.086202
NC_000913	865210	865215		0.072683
NC_000913	865215	865220		0.060212
NC_000913	865220	865225		0.066659
NC_000913	865225	865230		0.094404
NC_000913	865230	865235		0.104548
NC_000913	865235	865240		0.164055
NC_000913	865240	865245		0.205805
NC_000913	865245	865250		0.241303
NC_000913	865250	865255		0.316067
NC_000913	865255	865260		0.436157
NC_000913	865260	865265		0.403684
NC_000913	865265	865270		0.422898
NC_000913	865270	865275		0.348695
NC_000913	865275	865280		0.423412
NC_000913	865280	865285		0.384538
NC_000913	865285	865290		0.300551
NC_000913	865290	865295		0.410421
NC_000913	865295	865300		0.421130
NC_000913	865300	865305		0.460992
NC_000913	865305	865310		0.466381
NC_000913	865310	865315		0.471978
NC_000913	865315	865320		0.494866
NC_000913	865320	865325		0.504112
NC_000913	865325	865330		0.536067
NC_000913	865330	865335		0.728906
NC_000913	865335	865340		0.797543
NC_000913	865340	865345		0.766955
NC_000913	865345	865350		0.730150
NC_000913	865350	865355		0.834851
NC_000913	865355	865360		0.791934
NC_000913	865360	865365		0.797022
NC_000913	865365	865370		0.858358
NC_000913	865370	865375		0.859673
NC_000913	865375	865380		0.833105
NC_000913	865380	865385		0.854920
NC_000913	865385	865390		0.883151
NC_000913	865390	865395		0.869656
NC_000913	865395	865400		0.814340
NC_000913	865400	865405		0.704283
NC_000913	865405	865410		0.808327
NC_000913	865410	865415		0.794842
NC_000913	865415	865420		0.757340
NC_000913	865420	865425		0.803527
NC_000913	865425	865430		0.779482
NC_000913	865430	865435		0.597444
NC_000913	865435	865440		0.534016
NC_000913	865440	865445		0.589953
NC_000913	865445	865450		0.502282
NC_000913	865450	865455		0.440479
NC_000913	865455	865460		0.306467
NC_000913	865460	865465		0.264309
NC_000913	865465	865470		0.248347
NC_000913	865470	865475		0.175644
NC_000913	865475	865480		0.185861
NC_000913	865480	865485		0.175188
NC_000913	865485	865490		0.212245
NC_000913	865490	865495		0.357006
NC_000913	865495	865500		0.274501
NC_000913	865500	865505		0.374056
NC_000913	865505	865510		0.259609
NC_000913	865510	865515		0.265375
NC_000913	865515	865520		0.281742
NC_000913	865520	865525		0.227004
NC_000913	865525	865530		0.154341
NC_000913	865530	865535		0.067425
NC_000913	865535	865540		0.045642
NC_000913	865540	865545		0.035137
NC_000913	865545	865550		0.030903
NC_000913	865550	865555		0.039559
NC_000913	865555	865560		0.037647
NC_000913	865560	865565		0.073376
NC_000913	865565	865570		0.100231
NC_000913	865570	865575		0.311047
NC_000913	865575	865580		0.246246
NC_000913	865580	865585		0.273357
NC_000913	865585	865590		0.200464
NC_000913	865590	865595		0.138561
NC_000913	865595	865600		0.141476
NC_000913	865600	865605		0.121209
NC_000913	865605	865610		0.187393
NC_000913	865610	865615		0.180929
NC_000913	865615	865620		0.152379
NC_000913	865620	865625		0.155079
NC_000913	865625	865630		0.138081
NC_000913	865630	865635		0.189683
NC_000913	865635	865640		0.159679
NC_000913	865640	865645		0.167774
NC_000913	865645	865650		0.144791
NC_000913	865650	865655		0.099167
NC_000913	865655	865660		0.056946
NC_000913	865660	865665		0.043859
NC_000913	865665	865670		0.047043
NC_000913	865670	865675		0.048352
NC_000913	865675	865680		0.041266
NC_000913	865680	865685		0.028605
NC_000913	865685	865690		0.040407
NC_000913	865690	865695		0.041943
NC_000913	865695	865700		0.064082
NC_000913	865700	865705		0.144441
NC_000913	865705	865710		0.233725
NC_000913	865710	865715		0.238286
NC_000913	865715	865720		0.279725
NC_000913	865720	865725		0.321689
NC_000913	865725	865730		0.332215
NC_000913	865730	865735		0.256170
NC_000913	865735	865740		0.195882
NC_000913	865740	865745		0.194872
NC_000913	865745	865750		0.186084
NC_000913	865750	865755		0.193365
NC_000913	865755	865760		0.131030
NC_000913	865760	865765		0.054065
NC_000913	865765	865770		0.044904
NC_000913	865770	865775		0.047250
NC_000913	865775	865780		0.043103
NC_000913	865780	865785		0.044513
NC_000913	865785	865790		0.047087
NC_000913	865790	865795		0.057912
NC_000913	865795	865800		0.052674
NC_000913	865800	865805		0.168019
NC_000913	865805	865810		0.303276
NC_000913	865810	865815		0.313616
NC_000913	865815	865820		0.255558
NC_000913	865820	865825		0.250530
NC_000913	865825	865830		0.210370
NC_000913	865830	865835		0.248863
NC_000913	865835	865840		0.250926
NC_000913	865840	865845		0.432393
NC_000913	865845	865850		0.386735
NC_000913	865850	865855		0.359828
NC_000913	865855	865860		0.237108
NC_000913	865860	865865		0.201409
NC_000913	865865	865870		0.181475
NC_000913	865870	865875		0.150597
NC_000913	865875	865880		0.263210
NC_000913	865880	865885		0.282401
NC_000913	865885	865890		0.314269
NC_000913	865890	865895		0.277943
NC_000913	865895	865900		0.292546
NC_000913	865900	865905		0.283014
NC_000913	865905	865910		0.273450
NC_000913	865910	865915		0.251495
NC_000913	865915	865920		0.214314
NC_000913	865920	865925		0.236192
NC_000913	865925	865930		0.189920
NC_000913	865930	865935		0.188941
NC_000913	865935	865940		0.160377
NC_000913	865940	865945		0.256276
NC_000913	865945	865950		0.153133
NC_000913	865950	865955		0.174352
NC_000913	865955	865960		0.169694
NC_000913	865960	865965		0.177378
NC_000913	865965	865970		0.171598
NC_000913	865970	865975		0.160379
NC_000913	865975	865980		0.169416
NC_000913	865980	865985		0.215310
NC_000913	865985	865990		0.141221
NC_000913	865990	865995		0.180904
NC_000913	865995	866000		0.179630
NC_000913	866000	866005		0.238039
NC_000913	866005	866010		0.335209
NC_000913	866010	866015		0.343107
NC_000913	866015	866020		0.562440
NC_000913	866020	866025		0.583271
NC_000913	866025	866030		0.681063
NC_000913	866030	866035		0.515952
NC_000913	866035	866040		0.423615
NC_000913	866040	866045		0.366718
NC_000913	866045	866050		0.358300
NC_000913	866050	866055		0.392880
NC_000913	866055	866060		0.458171
NC_000913	866060	866065		0.493145
NC_000913	866065	866070		0.505661
NC_000913	866070	866075		0.674137
NC_000913	866075	866080		0.657085
NC_000913	866080	866085		0.650463
NC_000913	866085	866090		0.639151
NC_000913	866090	866095		0.681278
NC_000913	866095	866100		0.640653
NC_000913	866100	866105		0.543299
NC_000913	866105	866110		0.464771
NC_000913	866110	866115		0.491025
NC_000913	866115	866120		0.546846
NC_000913	866120	866125		0.453918
NC_000913	866125	866130		0.497800
NC_000913	866130	866135		0.393825
NC_000913	866135	866140		0.502755
NC_000913	866140	866145		0.496655
NC_000913	866145	866150		0.499067
NC_000913	866150	866155		0.504033
NC_000913	866155	866160		0.478874
NC_000913	866160	866165		0.593727
NC_000913	866165	866170		0.474709
NC_000913	866170	866175		0.256672
NC_000913	866175	866180		0.271340
NC_000913	866180	866185		0.283804
NC_000913	866185	866190		0.262567
NC_000913	866190	866195		0.255708
NC_000913	866195	866200		0.259600
NC_000913	866200	866205		0.468308
NC_000913	866205	866210		0.501463
NC_000913	866210	866215		0.460377
NC_000913	866215	866220		0.765189
NC_000913	866220	866225		0.561954
NC_000913	866225	866230		0.426939
NC_000913	866230	866235		0.399135
NC_000913	866235	866240		0.287150
NC_000913	866240	866245		0.300126
NC_000913	866245	866250		0.296369
NC_000913	866250	866255		0.321658
NC_000913	866255	866260		0.310468
NC_000913	866260	866265		0.223622
NC_000913	866265	866270		0.170211
NC_000913	866270	866275		0.113746
NC_000913	866275	866280		0.098367
NC_000913	866280	866285		0.093001
NC_000913	866285	866290		0.076234
NC_000913	866290	866295		0.098352
NC_000913	866295	866300		0.088228
NC_000913	866300	866305		0.079796
NC_000913	866305	866310		0.070228
NC_000913	866310	866315		0.067965
NC_000913	866315	866320		0.081850
NC_000913	866320	866325		0.092263
NC_000913	866325	866330		0.055696
NC_000913	866330	866335		0.054147
NC_000913	866335	866340		0.047396
NC_000913	866340	866345		0.040537
NC_000913	866345	866350		0.031797
NC_000913	866350	866355		0.031246
NC_000913	866355	866360		0.025946
NC_000913	866360	866365		0.026811
NC_000913	866365	866370		0.028962
NC_000913	866370	866375		0.036916
NC_000913	866375	866380		0.050574
NC_000913	866380	866385		0.047422
NC_000913	866385	866390		0.053166
NC_000913	866390	866395		0.058856
NC_000913	866395	866400		0.060822
NC_000913	866400	866405		0.074157
NC_000913	866405	866410		0.113254
NC_000913	866410	866415		0.134408
NC_000913	866415	866420		0.134801
NC_000913	866420	866425		0.121029
NC_000913	866425	866430		0.129569
NC_000913	866430	866435		0.104215
NC_000913	866435	866440		0.116232
NC_000913	866440	866445		0.105048
NC_000913	866445	866450		0.106279
NC_000913	866450	866455		0.105101
NC_000913	866455	866460		0.105723
NC_000913	866460	866465		0.131766
NC_000913	866465	866470		0.112560
NC_000913	866470	866475		0.192961
NC_000913	866475	866480		0.238745
NC_000913	866480	866485		0.243181
NC_000913	866485	866490		0.165591
NC_000913	866490	866495		0.153052
NC_000913	866495	866500		0.134241
NC_000913	866500	866505		0.105968
NC_000913	866505	866510		0.086648
NC_000913	866510	866515		0.066714
NC_000913	866515	866520		0.064140
NC_000913	866520	866525		0.063452
NC_000913	866525	866530		0.048448
NC_000913	866530	866535		0.053215
NC_000913	866535	866540		0.042425
NC_000913	866540	866545		0.042752
NC_000913	866545	866550		0.035431
NC_000913	866550	866555		0.038008
NC_000913	866555	866560		0.032453
NC_000913	866560	866565		0.038300
NC_000913	866565	866570		0.048179
NC_000913	866570	866575		0.036494
NC_000913	866575	866580		0.029163
NC_000913	866580	866585		0.035693
NC_000913	866585	866590		0.045858
NC_000913	866590	866595		0.048746
NC_000913	866595	866600		0.077788
NC_000913	866600	866605		0.101686
NC_000913	866605	866610		0.119728
NC_000913	866610	866615		0.153799
NC_000913	866615	866620		0.216495
NC_000913	866620	866625		0.214983
NC_000913	866625	866630		0.333409
NC_000913	866630	866635		0.621765
NC_000913	866635	866640		0.597151
NC_000913	866640	866645		0.589557
NC_000913	866645	866650		0.647073
NC_000913	866650	866655		0.706999
NC_000913	866655	866660		0.451124
NC_000913	866660	866665		0.443912
NC_000913	866665	866670		0.313573
NC_000913	866670	866675		0.268173
NC_000913	866675	866680		0.288590
NC_000913	866680	866685		0.234842
NC_000913	866685	866690		0.217842
NC_000913	866690	866695		0.191008
NC_000913	866695	866700		0.242609
NC_000913	866700	866705		0.256503
NC_000913	866705	866710		0.263339
NC_000913	866710	866715		0.287361
NC_000913	866715	866720		0.353535
NC_000913	866720	866725		0.489571
NC_000913	866725	866730		0.504574
NC_000913	866730	866735		0.424683
NC_000913	866735	866740		0.437782
NC_000913	866740	866745		0.435652
NC_000913	866745	866750		0.459674
NC_000913	866750	866755		0.443058
NC_000913	866755	866760		0.476222
NC_000913	866760	866765		0.452365
NC_000913	866765	866770		0.545044
NC_000913	866770	866775		0.689674
NC_000913	866775	866780		0.827718
NC_000913	866780	866785		0.936127
NC_000913	866785	866790		0.993143
NC_000913	866790	866795		0.994902
NC_000913	866795	866800		1.114024
NC_000913	866800	866805		1.292708
NC_000913	866805	866810		1.437802
NC_000913	866810	866815		1.471635
NC_000913	866815	866820		1.169557
NC_000913	866820	866825		1.066968
NC_000913	866825	866830		1.156687
NC_000913	866830	866835		0.957290
NC_000913	866835	866840		0.686419
NC_000913	866840	866845		0.332469
NC_000913	866845	866850		0.319852
NC_000913	866850	866855		0.307798
NC_000913	866855	866860		0.299043
NC_000913	866860	866865		0.297117
NC_000913	866865	866870		0.264790
NC_000913	866870	866875		0.403404
NC_000913	866875	866880		0.358331
NC_000913	866880	866885		0.468805
NC_000913	866885	866890		0.307899
NC_000913	866890	866895		0.176505
NC_000913	866895	866900		0.132197
NC_000913	866900	866905		0.124248
NC_000913	866905	866910		0.113001
NC_000913	866910	866915		0.133796
NC_000913	866915	866920		0.113697
NC_000913	866920	866925		0.146316
NC_000913	866925	866930		0.253118
NC_000913	866930	866935		0.283060
NC_000913	866935	866940		0.271714
NC_000913	866940	866945		0.265429
NC_000913	866945	866950		0.207028
NC_000913	866950	866955		0.206923
NC_000913	866955	866960		0.193589
NC_000913	866960	866965		0.174261
NC_000913	866965	866970		0.150474
NC_000913	866970	866975		0.149168
NC_000913	866975	866980		0.140526
NC_000913	866980	866985		0.130994
NC_000913	866985	866990		0.129474
NC_000913	866990	866995		0.169425
NC_000913	866995	867000		0.140576
NC_000913	867000	867005		0.148790
NC_000913	867005	867010		0.151203
NC_000913	867010	867015		0.144768
NC_000913	867015	867020		0.308445
NC_000913	867020	867025		0.433425
NC_000913	867025	867030		0.481946
NC_000913	867030	867035		0.530287
NC_000913	867035	867040		0.534376
NC_000913	867040	867045		0.601486
NC_000913	867045	867050		0.532662
NC_000913	867050	867055		0.519094
NC_000913	867055	867060		0.570894
NC_000913	867060	867065		0.665489
NC_000913	867065	867070		0.863187
NC_000913	867070	867075		0.808433
NC_000913	867075	867080		0.882379
NC_000913	867080	867085		0.698045
NC_000913	867085	867090		0.695423
NC_000913	867090	867095		0.671068
NC_000913	867095	867100		0.595196
NC_000913	867100	867105		0.573576
NC_000913	867105	867110		0.591109
NC_000913	867110	867115		0.533083
NC_000913	867115	867120		0.508606
NC_000913	867120	867125		0.554325
NC_000913	867125	867130		0.715842
NC_000913	867130	867135		0.691004
NC_000913	867135	867140		0.750981
NC_000913	867140	867145		0.728277
NC_000913	867145	867150		0.731348
NC_000913	867150	867155		0.802553
NC_000913	867155	867160		0.756758
NC_000913	867160	867165		0.738620
NC_000913	867165	867170		0.966235
NC_000913	867170	867175		1.403534
NC_000913	867175	867180		1.382391
NC_000913	867180	867185		1.336069
NC_000913	867185	867190		1.295483
NC_000913	867190	867195		1.302919
NC_000913	867195	867200		0.959565
NC_000913	867200	867205		1.042225
NC_000913	867205	867210		0.954717
NC_000913	867210	867215		0.920282
NC_000913	867215	867220		0.948168
NC_000913	867220	867225		0.890312
NC_000913	867225	867230		0.919755
NC_000913	867230	867235		0.850585
NC_000913	867235	867240		0.521864
NC_000913	867240	867245		0.495651
NC_000913	867245	867250		0.535818
NC_000913	867250	867255		0.518721
NC_000913	867255	867260		0.308920
NC_000913	867260	867265		0.271760
NC_000913	867265	867270		0.227713
NC_000913	867270	867275		0.223065
NC_000913	867275	867280		0.203187
NC_000913	867280	867285		0.219706
NC_000913	867285	867290		0.204564
NC_000913	867290	867295		0.157242
NC_000913	867295	867300		0.264931
NC_000913	867300	867305		0.279777
NC_000913	867305	867310		0.179146
NC_000913	867310	867315		0.398190
NC_000913	867315	867320		0.583107
NC_000913	867320	867325		0.313699
NC_000913	867325	867330		0.266645
NC_000913	867330	867335		0.270074
NC_000913	867335	867340		0.270696
NC_000913	867340	867345		0.269834
NC_000913	867345	867350		0.288392
NC_000913	867350	867355		0.313999
NC_000913	867355	867360		0.354890
NC_000913	867360	867365		0.421105
NC_000913	867365	867370		0.297964
NC_000913	867370	867375		0.305995
NC_000913	867375	867380		0.298380
NC_000913	867380	867385		0.276477
NC_000913	867385	867390		0.222091
NC_000913	867390	867395		0.187664
NC_000913	867395	867400		0.176595
NC_000913	867400	867405		0.188414
NC_000913	867405	867410		0.034893
NC_000913	867410	867415		0.039516
NC_000913	867415	867420		0.099870
NC_000913	867420	867425		0.109956
NC_000913	867425	867430		0.123655
NC_000913	867430	867435		0.144375
NC_000913	867435	867440		0.213151
NC_000913	867440	867445		0.252344
NC_000913	867445	867450		0.331214
NC_000913	867450	867455		0.396392
NC_000913	867455	867460		0.176878
NC_000913	867460	867465		0.179976
NC_000913	867465	867470		0.162464
NC_000913	867470	867475		0.171893
NC_000913	867475	867480		0.171222
NC_000913	867480	867485		0.219241
NC_000913	867485	867490		0.260632
NC_000913	867490	867495		0.291108
NC_000913	867495	867500		0.428765
NC_000913	867500	867505		0.312590
NC_000913	867505	867510		0.304835
NC_000913	867510	867515		0.297783
NC_000913	867515	867520		0.218995
NC_000913	867520	867525		0.239178
NC_000913	867525	867530		0.252432
NC_000913	867530	867535		0.203747
NC_000913	867535	867540		0.124948
NC_000913	867540	867545		0.159836
NC_000913	867545	867550		0.146510
NC_000913	867550	867555		0.064048
NC_000913	867555	867560		0.119637
NC_000913	867560	867565		0.133036
NC_000913	867565	867570		0.201141
NC_000913	867570	867575		0.244461
NC_000913	867575	867580		0.253694
NC_000913	867580	867585		0.368083
NC_000913	867585	867590		0.546690
NC_000913	867590	867595		0.537274
NC_000913	867595	867600		0.470884
NC_000913	867600	867605		0.446400
NC_000913	867605	867610		0.440677
NC_000913	867610	867615		0.468669
NC_000913	867615	867620		0.426491
NC_000913	867620	867625		0.606931
NC_000913	867625	867630		0.659742
NC_000913	867630	867635		0.877423
NC_000913	867635	867640		0.616798
NC_000913	867640	867645		0.561040
NC_000913	867645	867650		0.501773
NC_000913	867650	867655		0.395931
NC_000913	867655	867660		0.405174
NC_000913	867660	867665		0.501061
NC_000913	867665	867670		0.393509
NC_000913	867670	867675		0.444231
NC_000913	867675	867680		0.448312
NC_000913	867680	867685		0.455003
NC_000913	867685	867690		0.539941
NC_000913	867690	867695		0.483345
NC_000913	867695	867700		0.443700
NC_000913	867700	867705		0.439189
NC_000913	867705	867710		0.466089
NC_000913	867710	867715		0.389088
NC_000913	867715	867720		0.425775
NC_000913	867720	867725		0.403591
NC_000913	867725	867730		0.459959
NC_000913	867730	867735		0.476496
NC_000913	867735	867740		0.712750
NC_000913	867740	867745		0.675644
NC_000913	867745	867750		0.554090
NC_000913	867750	867755		0.553410
NC_000913	867755	867760		0.516625
NC_000913	867760	867765		0.454288
NC_000913	867765	867770		0.472468
NC_000913	867770	867775		0.505929
NC_000913	867775	867780		0.604726
NC_000913	867780	867785		0.463166
NC_000913	867785	867790		0.419135
NC_000913	867790	867795		0.304445
NC_000913	867795	867800		0.268909
NC_000913	867800	867805		0.225087
NC_000913	867805	867810		0.253951
NC_000913	867810	867815		0.157598
NC_000913	867815	867820		0.128558
NC_000913	867820	867825		0.175782
NC_000913	867825	867830		0.170279
NC_000913	867830	867835		0.167933
NC_000913	867835	867840		0.222194
NC_000913	867840	867845		0.246389
NC_000913	867845	867850		0.168518
NC_000913	867850	867855		0.160938
NC_000913	867855	867860		0.157979
NC_000913	867860	867865		0.119411
NC_000913	867865	867870		0.081117
NC_000913	867870	867875		0.034296
NC_000913	867875	867880		0.046092
NC_000913	867880	867885		0.069255
NC_000913	867885	867890		0.059499
NC_000913	867890	867895		0.059857
NC_000913	867895	867900		0.081875
NC_000913	867900	867905		0.160997
NC_000913	867905	867910		0.302898
NC_000913	867910	867915		0.368375
NC_000913	867915	867920		0.224435
NC_000913	867920	867925		0.131042
NC_000913	867925	867930		0.154058
NC_000913	867930	867935		0.186677
NC_000913	867935	867940		0.167746
NC_000913	867940	867945		0.217204
NC_000913	867945	867950		0.108252
NC_000913	867950	867955		0.092507
NC_000913	867955	867960		0.089466
NC_000913	867960	867965		0.066689
NC_000913	867965	867970		0.065070
NC_000913	867970	867975		0.070802
NC_000913	867975	867980		0.106663
NC_000913	867980	867985		0.090625
NC_000913	867985	867990		0.079786
NC_000913	867990	867995		0.087999
NC_000913	867995	868000		0.156108
NC_000913	868000	868005		0.158786
NC_000913	868005	868010		0.164869
NC_000913	868010	868015		0.235440
NC_000913	868015	868020		0.076136
NC_000913	868020	868025		0.065352
NC_000913	868025	868030		0.075890
NC_000913	868030	868035		0.108016
NC_000913	868035	868040		0.111075
NC_000913	868040	868045		0.114814
NC_000913	868045	868050		0.115943
NC_000913	868050	868055		0.236308
NC_000913	868055	868060		0.261846
NC_000913	868060	868065		0.203748
NC_000913	868065	868070		0.146240
NC_000913	868070	868075		0.129644
NC_000913	868075	868080		0.137660
NC_000913	868080	868085		0.138667
NC_000913	868085	868090		0.142727
NC_000913	868090	868095		0.245815
NC_000913	868095	868100		0.388756
NC_000913	868100	868105		0.401691
NC_000913	868105	868110		0.455824
NC_000913	868110	868115		0.404189
NC_000913	868115	868120		0.435636
NC_000913	868120	868125		1.085087
NC_000913	868125	868130		1.543225
NC_000913	868130	868135		1.602070
NC_000913	868135	868140		1.938779
NC_000913	868140	868145		2.405217
NC_000913	868145	868150		4.115698
NC_000913	868150	868155		4.371371
NC_000913	868155	868160		4.678749
NC_000913	868160	868165		4.041900
NC_000913	868165	868170		3.982251
NC_000913	868170	868175		3.689129
NC_000913	868175	868180		3.275169
NC_000913	868180	868185		3.215719
NC_000913	868185	868190		2.990017
NC_000913	868190	868195		2.468005
NC_000913	868195	868200		1.114370
NC_000913	868200	868205		0.674214
NC_000913	868205	868210		0.403506
NC_000913	868210	868215		0.448445
NC_000913	868215	868220		0.463030
NC_000913	868220	868225		0.336347
NC_000913	868225	868230		0.412572
NC_000913	868230	868235		0.571145
NC_000913	868235	868240		0.487181
NC_000913	868240	868245		0.428683
NC_000913	868245	868250		0.185953
NC_000913	868250	868255		0.168012
NC_000913	868255	868260		0.161892
NC_000913	868260	868265		0.164937
NC_000913	868265	868270		0.117467
NC_000913	868270	868275		0.116221
NC_000913	868275	868280		0.089043
NC_000913	868280	868285		0.168736
NC_000913	868285	868290		0.101032
NC_000913	868290	868295		0.103038
NC_000913	868295	868300		0.076048
NC_000913	868300	868305		0.066922
NC_000913	868305	868310		0.069274
NC_000913	868310	868315		0.071652
NC_000913	868315	868320		0.103955
NC_000913	868320	868325		0.118903
NC_000913	868325	868330		0.097747
NC_000913	868330	868335		0.103650
NC_000913	868335	868340		0.134784
NC_000913	868340	868345		0.158607
NC_000913	868345	868350		0.193504
NC_000913	868350	868355		0.200437
NC_000913	868355	868360		0.128322
NC_000913	868360	868365		0.125698
NC_000913	868365	868370		0.237683
NC_000913	868370	868375		0.225256
NC_000913	868375	868380		0.195315
NC_000913	868380	868385		0.135913
NC_000913	868385	868390		0.258863
NC_000913	868390	868395		0.268751
NC_000913	868395	868400		0.126351
NC_000913	868400	868405		0.040707
NC_000913	868405	868410		0.013052
NC_000913	868410	868415		0.015503
NC_000913	868415	868420		0.018492
NC_000913	868420	868425		0.016201
NC_000913	868425	868430		0.023930
NC_000913	868430	868435		0.011526
NC_000913	868435	868440		0.011793
NC_000913	868440	868445		0.024047
NC_000913	868445	868450		0.035613
NC_000913	868450	868455		0.053965
NC_000913	868455	868460		0.066558
NC_000913	868460	868465		0.069657
NC_000913	868465	868470		0.055174
NC_000913	868470	868475		0.042357
NC_000913	868475	868480		0.034599
NC_000913	868480	868485		0.036971
NC_000913	868485	868490		0.052267
NC_000913	868490	868495		0.051149
NC_000913	868495	868500		0.056846
NC_000913	868500	868505		0.047344
NC_000913	868505	868510		0.070677
NC_000913	868510	868515		0.164651
NC_000913	868515	868520		0.115331
NC_000913	868520	868525		0.123687
NC_000913	868525	868530		0.089055
NC_000913	868530	868535		0.128188
NC_000913	868535	868540		0.075535
NC_000913	868540	868545		0.136752
NC_000913	868545	868550		0.175079
NC_000913	868550	868555		0.194465
NC_000913	868555	868560		0.236412
NC_000913	868560	868565		0.202851
NC_000913	868565	868570		0.231458
NC_000913	868570	868575		0.272676
NC_000913	868575	868580		0.259287
NC_000913	868580	868585		0.336277
NC_000913	868585	868590		0.429242
NC_000913	868590	868595		0.412072
NC_000913	868595	868600		0.423578
NC_000913	868600	868605		0.422144
NC_000913	868605	868610		0.418146
NC_000913	868610	868615		0.378448
NC_000913	868615	868620		0.283213
NC_000913	868620	868625		0.348820
NC_000913	868625	868630		0.324768
NC_000913	868630	868635		0.266290
NC_000913	868635	868640		0.238224
NC_000913	868640	868645		0.218643
NC_000913	868645	868650		0.246030
NC_000913	868650	868655		0.213592
NC_000913	868655	868660		0.195578
NC_000913	868660	868665		0.236995
NC_000913	868665	868670		0.239026
NC_000913	868670	868675		0.239939
NC_000913	868675	868680		0.189406
NC_000913	868680	868685		0.244401
NC_000913	868685	868690		0.191116
NC_000913	868690	868695		0.128613
NC_000913	868695	868700		0.086606
NC_000913	868700	868705		0.150615
NC_000913	868705	868710		0.150254
NC_000913	868710	868715		0.122477
NC_000913	868715	868720		0.105517
NC_000913	868720	868725		0.155000
NC_000913	868725	868730		0.629298
NC_000913	868730	868735		0.263003
NC_000913	868735	868740		0.264292
NC_000913	868740	868745		0.220591
NC_000913	868745	868750		0.203746
NC_000913	868750	868755		0.188612
NC_000913	868755	868760		0.140977
NC_000913	868760	868765		0.162734
NC_000913	868765	868770		0.165593
NC_000913	868770	868775		0.155601
NC_000913	868775	868780		0.110103
NC_000913	868780	868785		0.074152
NC_000913	868785	868790		0.094278
NC_000913	868790	868795		0.337208
NC_000913	868795	868800		0.249441
NC_000913	868800	868805		0.254029
NC_000913	868805	868810		0.218446
NC_000913	868810	868815		0.276464
NC_000913	868815	868820		0.303269
NC_000913	868820	868825		0.329029
NC_000913	868825	868830		0.353600
NC_000913	868830	868835		0.333258
NC_000913	868835	868840		0.289477
NC_000913	868840	868845		0.352385
NC_000913	868845	868850		0.304849
NC_000913	868850	868855		0.299887
NC_000913	868855	868860		0.313783
NC_000913	868860	868865		0.300660
NC_000913	868865	868870		0.319106
NC_000913	868870	868875		0.332382
NC_000913	868875	868880		0.302358
NC_000913	868880	868885		0.167787
NC_000913	868885	868890		0.220189
NC_000913	868890	868895		0.253278
NC_000913	868895	868900		0.246695
NC_000913	868900	868905		0.164470
NC_000913	868905	868910		0.148267
NC_000913	868910	868915		0.158696
NC_000913	868915	868920		0.124998
NC_000913	868920	868925		0.129880
NC_000913	868925	868930		0.146468
NC_000913	868930	868935		0.154773
NC_000913	868935	868940		0.147907
NC_000913	868940	868945		0.195781
NC_000913	868945	868950		0.247294
NC_000913	868950	868955		0.214371
NC_000913	868955	868960		0.257381
NC_000913	868960	868965		0.215010
NC_000913	868965	868970		0.236448
NC_000913	868970	868975		0.332670
NC_000913	868975	868980		0.299077
NC_000913	868980	868985		0.198548
NC_000913	868985	868990		0.199164
NC_000913	868990	868995		0.248973
NC_000913	868995	869000		0.311116
NC_000913	869000	869005		0.357145
NC_000913	869005	869010		0.291540
NC_000913	869010	869015		0.396755
NC_000913	869015	869020		0.426687
NC_000913	869020	869025		0.439934
NC_000913	869025	869030		0.666074
NC_000913	869030	869035		0.956902
NC_000913	869035	869040		1.114889
NC_000913	869040	869045		0.949456
NC_000913	869045	869050		0.871389
NC_000913	869050	869055		0.900933
NC_000913	869055	869060		0.901868
NC_000913	869060	869065		0.908371
NC_000913	869065	869070		0.927383
NC_000913	869070	869075		0.984731
NC_000913	869075	869080		0.993421
NC_000913	869080	869085		0.452193
NC_000913	869085	869090		0.412117
NC_000913	869090	869095		0.143586
NC_000913	869095	869100		0.092353
NC_000913	869100	869105		0.071341
NC_000913	869105	869110		0.062650
NC_000913	869110	869115		0.062740
NC_000913	869115	869120		0.062434
NC_000913	869120	869125		0.144436
NC_000913	869125	869130		0.126243
NC_000913	869130	869135		0.236555
NC_000913	869135	869140		0.168001
NC_000913	869140	869145		0.179604
NC_000913	869145	869150		0.175065
NC_000913	869150	869155		0.136275
NC_000913	869155	869160		0.160678
NC_000913	869160	869165		0.183312
NC_000913	869165	869170		0.185393
NC_000913	869170	869175		0.214638
NC_000913	869175	869180		0.243881
NC_000913	869180	869185		0.384617
NC_000913	869185	869190		0.365380
NC_000913	869190	869195		0.534503
NC_000913	869195	869200		0.695773
NC_000913	869200	869205		0.483471
NC_000913	869205	869210		0.490102
NC_000913	869210	869215		0.477801
NC_000913	869215	869220		0.572379
NC_000913	869220	869225		0.525254
NC_000913	869225	869230		0.443554
NC_000913	869230	869235		0.404808
NC_000913	869235	869240		0.357709
NC_000913	869240	869245		0.380934
NC_000913	869245	869250		0.459475
NC_000913	869250	869255		0.493410
NC_000913	869255	869260		0.422135
NC_000913	869260	869265		0.380950
NC_000913	869265	869270		0.436853
NC_000913	869270	869275		0.423215
NC_000913	869275	869280		0.595379
NC_000913	869280	869285		0.439418
NC_000913	869285	869290		0.560348
NC_000913	869290	869295		0.283708
NC_000913	869295	869300		0.142138
NC_000913	869300	869305		0.142683
NC_000913	869305	869310		0.103659
NC_000913	869310	869315		0.121453
NC_000913	869315	869320		0.127515
NC_000913	869320	869325		0.125356
NC_000913	869325	869330		0.128058
NC_000913	869330	869335		0.176344
NC_000913	869335	869340		0.184654
NC_000913	869340	869345		0.191252
NC_000913	869345	869350		0.225953
NC_000913	869350	869355		0.256787
NC_000913	869355	869360		0.344589
NC_000913	869360	869365		0.312104
NC_000913	869365	869370		0.383540
NC_000913	869370	869375		0.647322
NC_000913	869375	869380		0.834193
NC_000913	869380	869385		0.647886
NC_000913	869385	869390		0.495389
NC_000913	869390	869395		0.524922
NC_000913	869395	869400		0.443020
NC_000913	869400	869405		0.528179
NC_000913	869405	869410		0.424825
NC_000913	869410	869415		0.418050
NC_000913	869415	869420		0.412724
NC_000913	869420	869425		0.503856
NC_000913	869425	869430		0.395514
NC_000913	869430	869435		0.346727
NC_000913	869435	869440		0.263446
NC_000913	869440	869445		0.193836
NC_000913	869445	869450		0.160905
NC_000913	869450	869455		0.180678
NC_000913	869455	869460		0.192855
NC_000913	869460	869465		0.138042
NC_000913	869465	869470		0.209059
NC_000913	869470	869475		0.411803
NC_000913	869475	869480		0.489413
NC_000913	869480	869485		0.355186
NC_000913	869485	869490		0.350576
NC_000913	869490	869495		0.439539
NC_000913	869495	869500		0.422121
NC_000913	869500	869505		0.369788
NC_000913	869505	869510		0.368439
NC_000913	869510	869515		0.317773
NC_000913	869515	869520		0.342067
NC_000913	869520	869525		0.405449
NC_000913	869525	869530		0.560841
NC_000913	869530	869535		0.656997
NC_000913	869535	869540		0.689613
NC_000913	869540	869545		0.491688
NC_000913	869545	869550		0.529832
NC_000913	869550	869555		0.495560
NC_000913	869555	869560		0.426995
NC_000913	869560	869565		0.330002
NC_000913	869565	869570		0.083894
NC_000913	869570	869575		0.079388
NC_000913	869575	869580		0.067140
NC_000913	869580	869585		0.055427
NC_000913	869585	869590		0.037258
NC_000913	869590	869595		0.031617
NC_000913	869595	869600		0.057853
NC_000913	869600	869605		0.087554
NC_000913	869605	869610		0.078130
NC_000913	869610	869615		0.128002
NC_000913	869615	869620		0.182422
NC_000913	869620	869625		0.135683
NC_000913	869625	869630		0.059373
NC_000913	869630	869635		0.075206
NC_000913	869635	869640		0.063253
NC_000913	869640	869645		0.040250
NC_000913	869645	869650		0.028328
NC_000913	869650	869655		0.093020
NC_000913	869655	869660		0.067752
NC_000913	869660	869665		0.137429
NC_000913	869665	869670		0.144771
NC_000913	869670	869675		0.161051
NC_000913	869675	869680		0.214073
NC_000913	869680	869685		0.233847
NC_000913	869685	869690		0.235732
NC_000913	869690	869695		0.231108
NC_000913	869695	869700		0.273629
NC_000913	869700	869705		0.290277
NC_000913	869705	869710		0.256142
NC_000913	869710	869715		0.217137
NC_000913	869715	869720		0.273516
NC_000913	869720	869725		0.243976
NC_000913	869725	869730		0.293613
NC_000913	869730	869735		0.288164
NC_000913	869735	869740		0.312216
NC_000913	869740	869745		0.305151
NC_000913	869745	869750		0.312907
NC_000913	869750	869755		0.333971
NC_000913	869755	869760		0.371337
NC_000913	869760	869765		0.310510
NC_000913	869765	869770		0.315458
NC_000913	869770	869775		0.579145
NC_000913	869775	869780		0.612694
NC_000913	869780	869785		0.195861
NC_000913	869785	869790		0.206596
NC_000913	869790	869795		0.253797
NC_000913	869795	869800		0.233253
NC_000913	869800	869805		0.303319
NC_000913	869805	869810		0.237982
NC_000913	869810	869815		0.230719
NC_000913	869815	869820		0.262635
NC_000913	869820	869825		0.123839
NC_000913	869825	869830		0.116358
NC_000913	869830	869835		0.181919
NC_000913	869835	869840		0.132696
NC_000913	869840	869845		0.138772
NC_000913	869845	869850		0.118233
NC_000913	869850	869855		0.090002
NC_000913	869855	869860		0.084091
NC_000913	869860	869865		0.102459
NC_000913	869865	869870		0.071206
NC_000913	869870	869875		0.061496
NC_000913	869875	869880		0.105306
NC_000913	869880	869885		0.097318
NC_000913	869885	869890		0.230420
NC_000913	869890	869895		0.304459
NC_000913	869895	869900		0.320687
NC_000913	869900	869905		0.294151
NC_000913	869905	869910		0.313662
NC_000913	869910	869915		0.194734
NC_000913	869915	869920		0.280371
NC_000913	869920	869925		0.299738
NC_000913	869925	869930		0.321217
NC_000913	869930	869935		0.318794
NC_000913	869935	869940		0.327180
NC_000913	869940	869945		0.461342
NC_000913	869945	869950		0.504892
NC_000913	869950	869955		0.614920
NC_000913	869955	869960		0.438939
NC_000913	869960	869965		0.384815
NC_000913	869965	869970		0.429171
NC_000913	869970	869975		0.439801
NC_000913	869975	869980		0.323158
NC_000913	869980	869985		0.213851
NC_000913	869985	869990		0.249462
NC_000913	869990	869995		0.240099
NC_000913	869995	870000		0.322727
NC_000913	870000	870005		0.334317
NC_000913	870005	870010		0.393086
NC_000913	870010	870015		0.384238
NC_000913	870015	870020		0.452734
NC_000913	870020	870025		0.426466
NC_000913	870025	870030		0.447253
NC_000913	870030	870035		0.453188
NC_000913	870035	870040		0.484246
NC_000913	870040	870045		0.563595
NC_000913	870045	870050		0.431181
NC_000913	870050	870055		0.662364
NC_000913	870055	870060		0.699356
NC_000913	870060	870065		0.707704
NC_000913	870065	870070		0.872262
NC_000913	870070	870075		0.834639
NC_000913	870075	870080		0.801710
NC_000913	870080	870085		0.723604
NC_000913	870085	870090		0.804947
NC_000913	870090	870095		0.717328
NC_000913	870095	870100		0.741430
NC_000913	870100	870105		0.749356
NC_000913	870105	870110		0.841338
NC_000913	870110	870115		0.929622
NC_000913	870115	870120		0.911389
NC_000913	870120	870125		0.897662
NC_000913	870125	870130		0.777241
NC_000913	870130	870135		0.588766
NC_000913	870135	870140		0.391915
NC_000913	870140	870145		0.315125
NC_000913	870145	870150		0.137283
NC_000913	870150	870155		0.123863
NC_000913	870155	870160		0.121967
NC_000913	870160	870165		0.101903
NC_000913	870165	870170		0.109961
NC_000913	870170	870175		0.100853
NC_000913	870175	870180		0.093605
NC_000913	870180	870185		0.109827
NC_000913	870185	870190		0.175096
NC_000913	870190	870195		0.294328
NC_000913	870195	870200		0.243669
NC_000913	870200	870205		0.302935
NC_000913	870205	870210		0.499508
NC_000913	870210	870215		0.645412
NC_000913	870215	870220		0.701309
NC_000913	870220	870225		0.532163
NC_000913	870225	870230		0.922788
NC_000913	870230	870235		1.765849
NC_000913	870235	870240		1.300551
NC_000913	870240	870245		1.097707
NC_000913	870245	870250		1.086784
NC_000913	870250	870255		0.772649
NC_000913	870255	870260		0.268670
NC_000913	870260	870265		0.212523
NC_000913	870265	870270		0.180606
NC_000913	870270	870275		0.171786
NC_000913	870275	870280		0.148255
NC_000913	870280	870285		0.125402
NC_000913	870285	870290		0.132962
NC_000913	870290	870295		0.146005
NC_000913	870295	870300		0.158438
NC_000913	870300	870305		0.151195
NC_000913	870305	870310		0.136489
NC_000913	870310	870315		0.140412
NC_000913	870315	870320		0.163935
NC_000913	870320	870325		0.180552
NC_000913	870325	870330		0.265943
NC_000913	870330	870335		0.219045
NC_000913	870335	870340		0.171674
NC_000913	870340	870345		0.216695
NC_000913	870345	870350		0.205314
NC_000913	870350	870355		0.229127
NC_000913	870355	870360		0.221836
NC_000913	870360	870365		0.345139
NC_000913	870365	870370		0.400989
NC_000913	870370	870375		0.392069
NC_000913	870375	870380		0.326100
NC_000913	870380	870385		0.374255
NC_000913	870385	870390		0.107938
NC_000913	870390	870395		0.091153
NC_000913	870395	870400		0.078306
NC_000913	870400	870405		0.113914
NC_000913	870405	870410		0.135942
NC_000913	870410	870415		0.124505
NC_000913	870415	870420		0.115932
NC_000913	870420	870425		0.171621
NC_000913	870425	870430		0.175160
NC_000913	870430	870435		0.162417
NC_000913	870435	870440		0.334864
NC_000913	870440	870445		0.192442
NC_000913	870445	870450		0.163519
NC_000913	870450	870455		0.146394
NC_000913	870455	870460		0.121194
NC_000913	870460	870465		0.110340
NC_000913	870465	870470		0.107257
NC_000913	870470	870475		0.113629
NC_000913	870475	870480		0.215101
NC_000913	870480	870485		0.336678
NC_000913	870485	870490		0.272748
NC_000913	870490	870495		0.296513
NC_000913	870495	870500		0.282230
NC_000913	870500	870505		0.314665
NC_000913	870505	870510		0.386280
NC_000913	870510	870515		0.420649
NC_000913	870515	870520		0.480627
NC_000913	870520	870525		0.534942
NC_000913	870525	870530		0.479506
NC_000913	870530	870535		0.514314
NC_000913	870535	870540		0.498313
NC_000913	870540	870545		0.528878
NC_000913	870545	870550		0.433402
NC_000913	870550	870555		0.430032
NC_000913	870555	870560		0.498502
NC_000913	870560	870565		0.498028
NC_000913	870565	870570		0.443293
NC_000913	870570	870575		0.429558
NC_000913	870575	870580		0.428133
NC_000913	870580	870585		0.541560
NC_000913	870585	870590		0.544263
NC_000913	870590	870595		0.421992
NC_000913	870595	870600		0.445430
NC_000913	870600	870605		0.499928
NC_000913	870605	870610		0.555288
NC_000913	870610	870615		0.551646
NC_000913	870615	870620		0.554389
NC_000913	870620	870625		0.730383
NC_000913	870625	870630		0.519876
NC_000913	870630	870635		0.613792
NC_000913	870635	870640		0.606757
NC_000913	870640	870645		0.603375
NC_000913	870645	870650		0.618220
NC_000913	870650	870655		0.619776
NC_000913	870655	870660		0.590036
NC_000913	870660	870665		0.567023
NC_000913	870665	870670		0.511527
NC_000913	870670	870675		0.503918
NC_000913	870675	870680		0.390249
NC_000913	870680	870685		0.417657
NC_000913	870685	870690		0.343972
NC_000913	870690	870695		0.370850
NC_000913	870695	870700		0.369358
NC_000913	870700	870705		0.367579
NC_000913	870705	870710		0.375072
NC_000913	870710	870715		0.337449
NC_000913	870715	870720		0.520541
NC_000913	870720	870725		0.515121
NC_000913	870725	870730		0.619381
NC_000913	870730	870735		0.759023
NC_000913	870735	870740		0.495133
NC_000913	870740	870745		0.457197
NC_000913	870745	870750		0.404368
NC_000913	870750	870755		0.494148
NC_000913	870755	870760		0.501704
NC_000913	870760	870765		0.547369
NC_000913	870765	870770		0.673653
NC_000913	870770	870775		0.779272
NC_000913	870775	870780		0.728019
NC_000913	870780	870785		0.549777
NC_000913	870785	870790		0.399789
NC_000913	870790	870795		0.350538
NC_000913	870795	870800		0.330260
NC_000913	870800	870805		0.126122
NC_000913	870805	870810		0.158736
NC_000913	870810	870815		0.153770
NC_000913	870815	870820		0.135584
NC_000913	870820	870825		0.135611
NC_000913	870825	870830		0.134739
NC_000913	870830	870835		0.238853
NC_000913	870835	870840		0.290918
NC_000913	870840	870845		0.255117
NC_000913	870845	870850		0.269640
NC_000913	870850	870855		0.258167
NC_000913	870855	870860		0.316920
NC_000913	870860	870865		0.315499
NC_000913	870865	870870		0.312553
NC_000913	870870	870875		0.411247
NC_000913	870875	870880		0.440187
NC_000913	870880	870885		0.516850
NC_000913	870885	870890		0.498132
NC_000913	870890	870895		0.500477
NC_000913	870895	870900		0.512125
NC_000913	870900	870905		0.543616
NC_000913	870905	870910		0.421183
NC_000913	870910	870915		0.282053
NC_000913	870915	870920		0.280478
NC_000913	870920	870925		0.296299
NC_000913	870925	870930		0.310068
NC_000913	870930	870935		0.227759
NC_000913	870935	870940		0.270267
NC_000913	870940	870945		0.221553
NC_000913	870945	870950		0.647052
NC_000913	870950	870955		0.527835
NC_000913	870955	870960		0.513186
NC_000913	870960	870965		0.684558
NC_000913	870965	870970		0.785699
NC_000913	870970	870975		0.530733
NC_000913	870975	870980		0.503344
NC_000913	870980	870985		0.238328
NC_000913	870985	870990		0.200145
NC_000913	870990	870995		0.160269
NC_000913	870995	871000		0.201267
NC_000913	871000	871005		0.151733
NC_000913	871005	871010		0.081101
NC_000913	871010	871015		0.055803
NC_000913	871015	871020		0.074378
NC_000913	871020	871025		0.078412
NC_000913	871025	871030		0.078143
NC_000913	871030	871035		0.076970
NC_000913	871035	871040		0.074107
NC_000913	871040	871045		0.168396
NC_000913	871045	871050		0.124115
NC_000913	871050	871055		0.098282
NC_000913	871055	871060		0.043657
NC_000913	871060	871065		0.044959
NC_000913	871065	871070		0.043877
NC_000913	871070	871075		0.048148
NC_000913	871075	871080		0.069615
NC_000913	871080	871085		0.102331
NC_000913	871085	871090		0.136509
NC_000913	871090	871095		0.179121
NC_000913	871095	871100		0.266470
NC_000913	871100	871105		0.262525
NC_000913	871105	871110		0.299521
NC_000913	871110	871115		0.347186
NC_000913	871115	871120		0.343804
NC_000913	871120	871125		0.344821
NC_000913	871125	871130		0.335825
NC_000913	871130	871135		0.300357
NC_000913	871135	871140		0.340514
NC_000913	871140	871145		0.348324
NC_000913	871145	871150		0.407709
NC_000913	871150	871155		0.803942
NC_000913	871155	871160		1.318107
NC_000913	871160	871165		1.941670
NC_000913	871165	871170		2.009871
NC_000913	871170	871175		1.886037
NC_000913	871175	871180		1.275228
NC_000913	871180	871185		1.251165
NC_000913	871185	871190		0.983432
NC_000913	871190	871195		0.892251
NC_000913	871195	871200		0.841296
NC_000913	871200	871205		0.700237
NC_000913	871205	871210		0.501697
NC_000913	871210	871215		0.423618
NC_000913	871215	871220		0.536523
NC_000913	871220	871225		0.587698
NC_000913	871225	871230		0.613958
NC_000913	871230	871235		0.640051
NC_000913	871235	871240		0.752187
NC_000913	871240	871245		0.674521
NC_000913	871245	871250		0.610961
NC_000913	871250	871255		0.642077
NC_000913	871255	871260		0.723574
NC_000913	871260	871265		0.586264
NC_000913	871265	871270		0.645355
NC_000913	871270	871275		0.825173
NC_000913	871275	871280		1.015224
NC_000913	871280	871285		1.034104
NC_000913	871285	871290		1.259151
NC_000913	871290	871295		1.214627
NC_000913	871295	871300		1.512752
NC_000913	871300	871305		1.406352
NC_000913	871305	871310		1.008899
NC_000913	871310	871315		0.933064
NC_000913	871315	871320		0.897773
NC_000913	871320	871325		0.678184
NC_000913	871325	871330		0.485989
NC_000913	871330	871335		0.472487
NC_000913	871335	871340		0.526742
NC_000913	871340	871345		0.556548
NC_000913	871345	871350		0.444696
NC_000913	871350	871355		0.515979
NC_000913	871355	871360		0.465202
NC_000913	871360	871365		0.473536
NC_000913	871365	871370		0.559280
NC_000913	871370	871375		0.617847
NC_000913	871375	871380		0.542017
NC_000913	871380	871385		0.586278
NC_000913	871385	871390		0.530009
NC_000913	871390	871395		0.724733
NC_000913	871395	871400		0.911193
NC_000913	871400	871405		0.773136
NC_000913	871405	871410		0.757013
NC_000913	871410	871415		0.778806
NC_000913	871415	871420		0.664529
NC_000913	871420	871425		0.442377
NC_000913	871425	871430		0.443687
NC_000913	871430	871435		0.367956
NC_000913	871435	871440		0.356580
NC_000913	871440	871445		0.432316
NC_000913	871445	871450		0.348035
NC_000913	871450	871455		0.351167
NC_000913	871455	871460		0.320022
NC_000913	871460	871465		0.291737
NC_000913	871465	871470		0.294787
NC_000913	871470	871475		0.400227
NC_000913	871475	871480		0.374226
NC_000913	871480	871485		0.396292
NC_000913	871485	871490		0.470132
NC_000913	871490	871495		0.535176
NC_000913	871495	871500		0.588464
NC_000913	871500	871505		0.582384
NC_000913	871505	871510		0.518308
NC_000913	871510	871515		0.541633
NC_000913	871515	871520		0.560919
NC_000913	871520	871525		0.524069
NC_000913	871525	871530		0.528005
NC_000913	871530	871535		0.617156
NC_000913	871535	871540		0.590636
NC_000913	871540	871545		0.660608
NC_000913	871545	871550		0.657293
NC_000913	871550	871555		0.682083
NC_000913	871555	871560		0.664857
NC_000913	871560	871565		0.975964
NC_000913	871565	871570		1.088306
NC_000913	871570	871575		1.234482
NC_000913	871575	871580		1.439274
NC_000913	871580	871585		0.286356
NC_000913	871585	871590		0.159752
NC_000913	871590	871595		0.110683
NC_000913	871595	871600		0.084580
NC_000913	871600	871605		0.069256
NC_000913	871605	871610		0.040749
NC_000913	871610	871615		0.041366
NC_000913	871615	871620		0.033017
NC_000913	871620	871625		0.047314
NC_000913	871625	871630		0.053255
NC_000913	871630	871635		0.062204
NC_000913	871635	871640		0.098634
NC_000913	871640	871645		0.073552
NC_000913	871645	871650		0.105468
NC_000913	871650	871655		0.152631
NC_000913	871655	871660		0.131578
NC_000913	871660	871665		0.092570
NC_000913	871665	871670		0.088347
NC_000913	871670	871675		0.052681
NC_000913	871675	871680		0.035651
NC_000913	871680	871685		0.031488
NC_000913	871685	871690		0.029791
NC_000913	871690	871695		0.017538
NC_000913	871695	871700		0.022920
NC_000913	871700	871705		0.028541
NC_000913	871705	871710		0.017201
NC_000913	871710	871715		0.013714
NC_000913	871715	871720		0.010835
NC_000913	871720	871725		0.006186
NC_000913	871725	871730		0.006192
NC_000913	871730	871735		0.002612
NC_000913	871735	871740		0.001946
NC_000913	871740	871745		0.003070
NC_000913	871745	871750		0.001847
NC_000913	871750	871755		0.003979
NC_000913	871755	871760		0.020905
NC_000913	871760	871765		0.041343
NC_000913	871765	871770		0.064047
NC_000913	871770	871775		0.067363
NC_000913	871775	871780		0.257256
NC_000913	871780	871785		0.109469
NC_000913	871785	871790		0.109240
NC_000913	871790	871795		0.133335
NC_000913	871795	871800		0.117682
NC_000913	871800	871805		0.126642
NC_000913	871805	871810		0.062361
NC_000913	871810	871815		0.066012
NC_000913	871815	871820		0.066170
NC_000913	871820	871825		0.086963
NC_000913	871825	871830		0.105850
NC_000913	871830	871835		0.022852
NC_000913	871835	871840		0.031749
NC_000913	871840	871845		0.014804
NC_000913	871845	871850		0.011170
NC_000913	871850	871855		0.035945
NC_000913	871855	871860		0.048115
NC_000913	871860	871865		0.044244
NC_000913	871865	871870		0.170185
NC_000913	871870	871875		0.207692
NC_000913	871875	871880		0.287387
NC_000913	871880	871885		0.237715
NC_000913	871885	871890		0.319148
NC_000913	871890	871895		0.208771
NC_000913	871895	871900		0.284852
NC_000913	871900	871905		0.276277
NC_000913	871905	871910		0.188892
NC_000913	871910	871915		0.164708
NC_000913	871915	871920		0.138665
NC_000913	871920	871925		0.128690
NC_000913	871925	871930		0.084551
NC_000913	871930	871935		0.125906
NC_000913	871935	871940		0.150516
NC_000913	871940	871945		0.172852
NC_000913	871945	871950		0.289496
NC_000913	871950	871955		0.319091
NC_000913	871955	871960		0.363152
NC_000913	871960	871965		0.285891
NC_000913	871965	871970		0.282592
NC_000913	871970	871975		0.306236
NC_000913	871975	871980		0.234411
NC_000913	871980	871985		0.317721
NC_000913	871985	871990		0.330706
NC_000913	871990	871995		0.364774
NC_000913	871995	872000		0.363447
NC_000913	872000	872005		0.600814
NC_000913	872005	872010		1.156695
NC_000913	872010	872015		1.971872
NC_000913	872015	872020		2.522888
NC_000913	872020	872025		2.824295
NC_000913	872025	872030		3.474782
NC_000913	872030	872035		4.166932
NC_000913	872035	872040		3.941331
NC_000913	872040	872045		2.274663
NC_000913	872045	872050		1.574395
NC_000913	872050	872055		1.460237
NC_000913	872055	872060		1.415016
NC_000913	872060	872065		1.208713
NC_000913	872065	872070		1.127892
NC_000913	872070	872075		1.094968
NC_000913	872075	872080		1.112192
NC_000913	872080	872085		1.442221
NC_000913	872085	872090		1.522836
NC_000913	872090	872095		1.554894
NC_000913	872095	872100		1.590840
NC_000913	872100	872105		1.236002
NC_000913	872105	872110		0.529117
NC_000913	872110	872115		0.349921
NC_000913	872115	872120		0.092895
NC_000913	872120	872125		0.087871
NC_000913	872125	872130		0.092058
NC_000913	872130	872135		0.136056
NC_000913	872135	872140		0.133308
NC_000913	872140	872145		0.123051
NC_000913	872145	872150		0.103402
NC_000913	872150	872155		0.272742
NC_000913	872155	872160		0.235405
NC_000913	872160	872165		0.233417
NC_000913	872165	872170		0.204925
NC_000913	872170	872175		0.174025
NC_000913	872175	872180		0.239827
NC_000913	872180	872185		0.252415
NC_000913	872185	872190		0.254682
NC_000913	872190	872195		0.190168
NC_000913	872195	872200		0.234817
NC_000913	872200	872205		0.198475
NC_000913	872205	872210		0.228724
NC_000913	872210	872215		0.237549
NC_000913	872215	872220		0.263309
NC_000913	872220	872225		0.225767
NC_000913	872225	872230		0.223147
NC_000913	872230	872235		0.316229
NC_000913	872235	872240		0.240876
NC_000913	872240	872245		0.225096
NC_000913	872245	872250		0.144598
NC_000913	872250	872255		0.121632
NC_000913	872255	872260		0.118372
NC_000913	872260	872265		0.165234
NC_000913	872265	872270		0.145567
NC_000913	872270	872275		0.373072
NC_000913	872275	872280		0.438069
NC_000913	872280	872285		0.318852
NC_000913	872285	872290		0.376102
NC_000913	872290	872295		0.270674
NC_000913	872295	872300		0.228187
NC_000913	872300	872305		0.124669
NC_000913	872305	872310		0.045101
NC_000913	872310	872315		0.028080
NC_000913	872315	872320		0.024752
NC_000913	872320	872325		0.019415
NC_000913	872325	872330		0.025378
NC_000913	872330	872335		0.021832
NC_000913	872335	872340		0.018409
NC_000913	872340	872345		0.025621
NC_000913	872345	872350		0.055621
NC_000913	872350	872355		0.113796
NC_000913	872355	872360		0.143360
NC_000913	872360	872365		0.254188
NC_000913	872365	872370		0.310794
NC_000913	872370	872375		0.365476
NC_000913	872375	872380		0.470401
NC_000913	872380	872385		0.649606
NC_000913	872385	872390		0.417450
NC_000913	872390	872395		0.349504
NC_000913	872395	872400		0.250093
NC_000913	872400	872405		0.420733
NC_000913	872405	872410		0.346983
NC_000913	872410	872415		0.424000
NC_000913	872415	872420		0.366114
NC_000913	872420	872425		0.234758
NC_000913	872425	872430		0.238307
NC_000913	872430	872435		0.174495
NC_000913	872435	872440		0.186768
NC_000913	872440	872445		0.193466
NC_000913	872445	872450		0.181976
NC_000913	872450	872455		0.189904
NC_000913	872455	872460		0.106931
NC_000913	872460	872465		0.146367
NC_000913	872465	872470		0.117902
NC_000913	872470	872475		0.131820
NC_000913	872475	872480		0.135099
NC_000913	872480	872485		0.174621
NC_000913	872485	872490		0.142162
NC_000913	872490	872495		0.142706
NC_000913	872495	872500		0.158038
NC_000913	872500	872505		0.144493
NC_000913	872505	872510		0.149117
NC_000913	872510	872515		0.036025
NC_000913	872515	872520		0.024116
NC_000913	872520	872525		0.022044
NC_000913	872525	872530		0.023224
NC_000913	872530	872535		0.048464
NC_000913	872535	872540		0.072053
NC_000913	872540	872545		0.075402
NC_000913	872545	872550		0.086725
NC_000913	872550	872555		0.116501
NC_000913	872555	872560		0.122155
NC_000913	872560	872565		0.124061
NC_000913	872565	872570		0.142849
NC_000913	872570	872575		0.207210
NC_000913	872575	872580		0.260108
NC_000913	872580	872585		0.237642
NC_000913	872585	872590		0.212336
NC_000913	872590	872595		0.293007
NC_000913	872595	872600		0.240510
NC_000913	872600	872605		0.197504
NC_000913	872605	872610		0.199270
NC_000913	872610	872615		0.188452
NC_000913	872615	872620		0.169856
NC_000913	872620	872625		0.178863
NC_000913	872625	872630		0.214648
NC_000913	872630	872635		0.213670
NC_000913	872635	872640		0.218896
NC_000913	872640	872645		0.254018
NC_000913	872645	872650		0.257561
NC_000913	872650	872655		0.294191
NC_000913	872655	872660		0.349991
NC_000913	872660	872665		0.368542
NC_000913	872665	872670		0.598939
NC_000913	872670	872675		0.589223
NC_000913	872675	872680		0.600322
NC_000913	872680	872685		0.600393
NC_000913	872685	872690		0.979738
NC_000913	872690	872695		1.154730
NC_000913	872695	872700		1.096902
NC_000913	872700	872705		1.359720
NC_000913	872705	872710		1.169790
NC_000913	872710	872715		1.173812
NC_000913	872715	872720		1.282091
NC_000913	872720	872725		1.282077
NC_000913	872725	872730		1.232449
NC_000913	872730	872735		1.071950
NC_000913	872735	872740		1.101508
NC_000913	872740	872745		1.100138
NC_000913	872745	872750		1.343808
NC_000913	872750	872755		1.370386
NC_000913	872755	872760		1.342215
NC_000913	872760	872765		1.261861
NC_000913	872765	872770		1.309685
NC_000913	872770	872775		1.479833
NC_000913	872775	872780		1.722799
NC_000913	872780	872785		1.934851
NC_000913	872785	872790		2.713882
NC_000913	872790	872795		2.903895
NC_000913	872795	872800		3.174579
NC_000913	872800	872805		2.703413
NC_000913	872805	872810		2.784287
NC_000913	872810	872815		3.055807
NC_000913	872815	872820		2.603988
NC_000913	872820	872825		2.129416
NC_000913	872825	872830		2.310427
NC_000913	872830	872835		2.335698
NC_000913	872835	872840		2.136120
NC_000913	872840	872845		2.194794
NC_000913	872845	872850		2.188374
NC_000913	872850	872855		1.600235
NC_000913	872855	872860		1.486015
NC_000913	872860	872865		1.352672
NC_000913	872865	872870		0.776405
NC_000913	872870	872875		0.504708
NC_000913	872875	872880		0.431533
NC_000913	872880	872885		0.313674
NC_000913	872885	872890		0.245552
NC_000913	872890	872895		0.166039
NC_000913	872895	872900		0.149222
NC_000913	872900	872905		0.141159
NC_000913	872905	872910		0.123328
NC_000913	872910	872915		0.054299
NC_000913	872915	872920		0.048584
NC_000913	872920	872925		0.041283
NC_000913	872925	872930		0.036928
NC_000913	872930	872935		0.035954
NC_000913	872935	872940		0.035496
NC_000913	872940	872945		0.033788
NC_000913	872945	872950		0.033775
NC_000913	872950	872955		0.045885
NC_000913	872955	872960		0.056585
NC_000913	872960	872965		0.071681
NC_000913	872965	872970		0.069663
NC_000913	872970	872975		0.094493
NC_000913	872975	872980		0.125792
NC_000913	872980	872985		0.187050
NC_000913	872985	872990		0.179805
NC_000913	872990	872995		0.331693
NC_000913	872995	873000		0.501647
NC_000913	873000	873005		0.694255
NC_000913	873005	873010		0.728758
NC_000913	873010	873015		0.845044
NC_000913	873015	873020		1.165399
NC_000913	873020	873025		1.185969
NC_000913	873025	873030		1.288113
NC_000913	873030	873035		1.248427
NC_000913	873035	873040		1.494394
NC_000913	873040	873045		1.530818
NC_000913	873045	873050		1.727422
NC_000913	873050	873055		1.854419
NC_000913	873055	873060		2.069021
NC_000913	873060	873065		2.069462
NC_000913	873065	873070		2.231171
NC_000913	873070	873075		2.543897
NC_000913	873075	873080		2.506913
NC_000913	873080	873085		2.349411
NC_000913	873085	873090		1.971891
NC_000913	873090	873095		1.836648
NC_000913	873095	873100		1.790998
NC_000913	873100	873105		1.893362
NC_000913	873105	873110		1.908927
NC_000913	873110	873115		2.179698
NC_000913	873115	873120		2.129840
NC_000913	873120	873125		2.732731
NC_000913	873125	873130		3.466199
NC_000913	873130	873135		3.486344
NC_000913	873135	873140		3.481189
NC_000913	873140	873145		3.408213
NC_000913	873145	873150		3.825657
NC_000913	873150	873155		3.721746
NC_000913	873155	873160		4.543487
NC_000913	873160	873165		4.494435
NC_000913	873165	873170		4.371298
NC_000913	873170	873175		3.973207
NC_000913	873175	873180		3.803939
NC_000913	873180	873185		3.861514
NC_000913	873185	873190		3.645822
NC_000913	873190	873195		3.833362
NC_000913	873195	873200		3.900765
NC_000913	873200	873205		4.435447
NC_000913	873205	873210		3.153526
NC_000913	873210	873215		3.080862
NC_000913	873215	873220		3.351738
NC_000913	873220	873225		3.604073
NC_000913	873225	873230		2.931801
NC_000913	873230	873235		3.098337
NC_000913	873235	873240		2.921824
NC_000913	873240	873245		3.285846
NC_000913	873245	873250		3.028658
NC_000913	873250	873255		3.137984
NC_000913	873255	873260		2.956671
NC_000913	873260	873265		2.768921
NC_000913	873265	873270		2.661482
NC_000913	873270	873275		2.753901
NC_000913	873275	873280		2.732809
NC_000913	873280	873285		3.065087
NC_000913	873285	873290		4.224048
NC_000913	873290	873295		5.865073
NC_000913	873295	873300		6.846193
NC_000913	873300	873305		6.747962
NC_000913	873305	873310		6.798298
NC_000913	873310	873315		7.050614
NC_000913	873315	873320		7.310372
NC_000913	873320	873325		7.114736
NC_000913	873325	873330		7.234743
NC_000913	873330	873335		7.133987
NC_000913	873335	873340		6.932275
NC_000913	873340	873345		5.264072
NC_000913	873345	873350		2.983226
NC_000913	873350	873355		2.575060
NC_000913	873355	873360		1.793702
NC_000913	873360	873365		1.347422
NC_000913	873365	873370		1.299633
NC_000913	873370	873375		1.045992
NC_000913	873375	873380		1.002427
NC_000913	873380	873385		1.031115
NC_000913	873385	873390		1.058924
NC_000913	873390	873395		1.127993
NC_000913	873395	873400		1.074071
NC_000913	873400	873405		1.304019
NC_000913	873405	873410		1.250939
NC_000913	873410	873415		1.184088
NC_000913	873415	873420		1.140781
NC_000913	873420	873425		1.042791
NC_000913	873425	873430		1.070235
NC_000913	873430	873435		0.946481
NC_000913	873435	873440		0.691273
NC_000913	873440	873445		0.501676
NC_000913	873445	873450		0.419806
NC_000913	873450	873455		0.554672
NC_000913	873455	873460		0.591916
NC_000913	873460	873465		0.843661
NC_000913	873465	873470		1.030244
NC_000913	873470	873475		1.365937
NC_000913	873475	873480		1.155170
NC_000913	873480	873485		1.323346
NC_000913	873485	873490		1.191163
NC_000913	873490	873495		1.263369
NC_000913	873495	873500		1.818324
NC_000913	873500	873505		1.660722
NC_000913	873505	873510		1.866562
NC_000913	873510	873515		1.134437
NC_000913	873515	873520		1.205450
NC_000913	873520	873525		0.911945
NC_000913	873525	873530		0.829709
NC_000913	873530	873535		0.985021
NC_000913	873535	873540		1.292799
NC_000913	873540	873545		1.409794
NC_000913	873545	873550		1.381828
NC_000913	873550	873555		1.093551
NC_000913	873555	873560		1.079111
NC_000913	873560	873565		1.191435
NC_000913	873565	873570		0.983972
NC_000913	873570	873575		1.593861
NC_000913	873575	873580		1.499295
NC_000913	873580	873585		1.482863
NC_000913	873585	873590		1.348301
NC_000913	873590	873595		1.532236
NC_000913	873595	873600		1.748999
NC_000913	873600	873605		1.526874
NC_000913	873605	873610		2.109879
NC_000913	873610	873615		2.449184
NC_000913	873615	873620		2.398440
NC_000913	873620	873625		2.825730
NC_000913	873625	873630		2.867587
NC_000913	873630	873635		2.819949
NC_000913	873635	873640		2.759003
NC_000913	873640	873645		3.139810
NC_000913	873645	873650		2.811114
NC_000913	873650	873655		2.776183
NC_000913	873655	873660		3.061385
NC_000913	873660	873665		2.955841
NC_000913	873665	873670		2.844171
NC_000913	873670	873675		2.878563
NC_000913	873675	873680		2.728133
NC_000913	873680	873685		3.002359
NC_000913	873685	873690		3.068872
NC_000913	873690	873695		2.972326
NC_000913	873695	873700		3.891583
NC_000913	873700	873705		3.926231
NC_000913	873705	873710		3.938843
NC_000913	873710	873715		3.905947
NC_000913	873715	873720		4.006499
NC_000913	873720	873725		3.940650
NC_000913	873725	873730		3.873188
NC_000913	873730	873735		3.615963
NC_000913	873735	873740		2.874815
NC_000913	873740	873745		2.664802
NC_000913	873745	873750		2.446923
NC_000913	873750	873755		2.716815
NC_000913	873755	873760		2.805645
NC_000913	873760	873765		2.925941
NC_000913	873765	873770		3.003894
NC_000913	873770	873775		2.957622
NC_000913	873775	873780		2.842835
NC_000913	873780	873785		2.752482
NC_000913	873785	873790		3.004199
NC_000913	873790	873795		2.887539
NC_000913	873795	873800		3.015156
NC_000913	873800	873805		2.840875
NC_000913	873805	873810		2.597605
NC_000913	873810	873815		2.502758
NC_000913	873815	873820		2.587501
NC_000913	873820	873825		2.179469
NC_000913	873825	873830		2.281920
NC_000913	873830	873835		2.703498
NC_000913	873835	873840		2.576288
NC_000913	873840	873845		2.380393
NC_000913	873845	873850		2.629158
NC_000913	873850	873855		2.629095
NC_000913	873855	873860		2.803100
NC_000913	873860	873865		2.859846
NC_000913	873865	873870		2.682272
NC_000913	873870	873875		2.527735
NC_000913	873875	873880		2.122518
NC_000913	873880	873885		2.273588
NC_000913	873885	873890		1.742804
NC_000913	873890	873895		1.347383
NC_000913	873895	873900		1.340547
NC_000913	873900	873905		1.193423
NC_000913	873905	873910		1.161321
NC_000913	873910	873915		1.355504
NC_000913	873915	873920		1.408087
NC_000913	873920	873925		1.439976
NC_000913	873925	873930		1.817644
NC_000913	873930	873935		1.756364
NC_000913	873935	873940		1.901598
NC_000913	873940	873945		2.340688
NC_000913	873945	873950		2.033570
NC_000913	873950	873955		2.107149
NC_000913	873955	873960		1.938271
NC_000913	873960	873965		1.767694
NC_000913	873965	873970		1.454002
NC_000913	873970	873975		1.706526
NC_000913	873975	873980		1.835003
NC_000913	873980	873985		1.812379
NC_000913	873985	873990		1.823228
NC_000913	873990	873995		1.798488
NC_000913	873995	874000		1.911987
NC_000913	874000	874005		2.062809
NC_000913	874005	874010		2.044290
NC_000913	874010	874015		2.147897
NC_000913	874015	874020		3.010732
NC_000913	874020	874025		2.464902
NC_000913	874025	874030		1.901709
NC_000913	874030	874035		1.954678
NC_000913	874035	874040		2.098921
NC_000913	874040	874045		2.081075
NC_000913	874045	874050		2.048752
NC_000913	874050	874055		1.922966
NC_000913	874055	874060		1.906312
NC_000913	874060	874065		1.923195
NC_000913	874065	874070		1.776553
NC_000913	874070	874075		2.229282
NC_000913	874075	874080		2.258334
NC_000913	874080	874085		2.202833
NC_000913	874085	874090		2.207623
NC_000913	874090	874095		2.344541
NC_000913	874095	874100		2.472718
NC_000913	874100	874105		2.410078
NC_000913	874105	874110		2.629275
NC_000913	874110	874115		2.402516
NC_000913	874115	874120		2.554476
NC_000913	874120	874125		3.108771
NC_000913	874125	874130		3.100599
NC_000913	874130	874135		3.434963
NC_000913	874135	874140		3.100623
NC_000913	874140	874145		2.812059
NC_000913	874145	874150		2.347711
NC_000913	874150	874155		2.075693
NC_000913	874155	874160		1.692169
NC_000913	874160	874165		1.360183
NC_000913	874165	874170		1.060717
NC_000913	874170	874175		0.902026
NC_000913	874175	874180		0.453829
NC_000913	874180	874185		0.287466
NC_000913	874185	874190		0.229591
NC_000913	874190	874195		0.245887
NC_000913	874195	874200		0.236223
NC_000913	874200	874205		0.227461
NC_000913	874205	874210		0.233097
NC_000913	874210	874215		0.276423
NC_000913	874215	874220		0.352254
NC_000913	874220	874225		0.314869
NC_000913	874225	874230		0.313228
NC_000913	874230	874235		0.476116
NC_000913	874235	874240		0.442154
NC_000913	874240	874245		0.410205
NC_000913	874245	874250		0.334595
NC_000913	874250	874255		0.271054
NC_000913	874255	874260		0.264267
NC_000913	874260	874265		0.275255
NC_000913	874265	874270		0.343534
NC_000913	874270	874275		0.348018
NC_000913	874275	874280		0.446611
NC_000913	874280	874285		0.596675
NC_000913	874285	874290		1.069209
NC_000913	874290	874295		0.997768
NC_000913	874295	874300		1.508396
NC_000913	874300	874305		1.218907
NC_000913	874305	874310		1.318985
NC_000913	874310	874315		1.482782
NC_000913	874315	874320		1.102724
NC_000913	874320	874325		1.153582
NC_000913	874325	874330		0.895832
NC_000913	874330	874335		0.785553
NC_000913	874335	874340		0.861000
NC_000913	874340	874345		1.202102
NC_000913	874345	874350		1.147253
NC_000913	874350	874355		1.140742
NC_000913	874355	874360		0.973223
NC_000913	874360	874365		0.816542
NC_000913	874365	874370		0.638786
NC_000913	874370	874375		0.702450
NC_000913	874375	874380		0.621143
NC_000913	874380	874385		0.564954
NC_000913	874385	874390		0.509258
NC_000913	874390	874395		0.477650
NC_000913	874395	874400		0.436771
NC_000913	874400	874405		0.370719
NC_000913	874405	874410		0.390309
NC_000913	874410	874415		0.500818
NC_000913	874415	874420		0.450358
NC_000913	874420	874425		0.520364
NC_000913	874425	874430		0.494733
NC_000913	874430	874435		0.546952
NC_000913	874435	874440		0.365695
NC_000913	874440	874445		0.397683
NC_000913	874445	874450		0.409763
NC_000913	874450	874455		0.398000
NC_000913	874455	874460		0.362488
NC_000913	874460	874465		0.393463
NC_000913	874465	874470		0.470213
NC_000913	874470	874475		0.470127
NC_000913	874475	874480		0.610300
NC_000913	874480	874485		0.738140
NC_000913	874485	874490		0.908345
NC_000913	874490	874495		0.768839
NC_000913	874495	874500		0.864248
NC_000913	874500	874505		1.002509
NC_000913	874505	874510		2.028567
NC_000913	874510	874515		2.026739
NC_000913	874515	874520		1.940800
NC_000913	874520	874525		1.930008
NC_000913	874525	874530		1.943720
NC_000913	874530	874535		2.157689
NC_000913	874535	874540		2.094687
NC_000913	874540	874545		2.022765
NC_000913	874545	874550		2.242371
NC_000913	874550	874555		2.048868
NC_000913	874555	874560		1.957678
NC_000913	874560	874565		1.889906
NC_000913	874565	874570		1.889736
NC_000913	874570	874575		1.689962
NC_000913	874575	874580		1.679399
NC_000913	874580	874585		1.365272
NC_000913	874585	874590		1.379610
NC_000913	874590	874595		1.304662
NC_000913	874595	874600		1.472616
NC_000913	874600	874605		1.570005
NC_000913	874605	874610		1.495918
NC_000913	874610	874615		1.643367
NC_000913	874615	874620		1.716025
NC_000913	874620	874625		1.684779
NC_000913	874625	874630		1.343683
NC_000913	874630	874635		1.351974
NC_000913	874635	874640		1.592271
NC_000913	874640	874645		0.648675
NC_000913	874645	874650		0.520118
NC_000913	874650	874655		0.471276
NC_000913	874655	874660		0.398415
NC_000913	874660	874665		0.382946
NC_000913	874665	874670		0.417352
NC_000913	874670	874675		0.385232
NC_000913	874675	874680		0.455041
NC_000913	874680	874685		0.544137
NC_000913	874685	874690		0.566010
NC_000913	874690	874695		0.591406
NC_000913	874695	874700		0.561447
NC_000913	874700	874705		0.828159
NC_000913	874705	874710		0.875800
NC_000913	874710	874715		0.864947
NC_000913	874715	874720		1.096605
NC_000913	874720	874725		1.380684
NC_000913	874725	874730		2.558755
NC_000913	874730	874735		3.293093
NC_000913	874735	874740		4.945505
NC_000913	874740	874745		5.094407
NC_000913	874745	874750		6.896451
NC_000913	874750	874755		4.792192
NC_000913	874755	874760		4.016233
NC_000913	874760	874765		3.533816
NC_000913	874765	874770		2.718070
NC_000913	874770	874775		2.213932
NC_000913	874775	874780		1.385978
NC_000913	874780	874785		1.217695
NC_000913	874785	874790		0.832620
NC_000913	874790	874795		0.654967
NC_000913	874795	874800		0.340456
NC_000913	874800	874805		0.288369
NC_000913	874805	874810		0.270812
NC_000913	874810	874815		0.278675
NC_000913	874815	874820		0.259495
NC_000913	874820	874825		0.250035
NC_000913	874825	874830		0.242749
NC_000913	874830	874835		0.307394
NC_000913	874835	874840		0.241227
NC_000913	874840	874845		0.602144
NC_000913	874845	874850		0.559086
NC_000913	874850	874855		0.387358
NC_000913	874855	874860		0.274257
NC_000913	874860	874865		0.263827
NC_000913	874865	874870		0.266292
NC_000913	874870	874875		0.255169
NC_000913	874875	874880		0.294384
NC_000913	874880	874885		0.437328
NC_000913	874885	874890		0.512306
NC_000913	874890	874895		0.569127
NC_000913	874895	874900		0.598974
NC_000913	874900	874905		0.605730
NC_000913	874905	874910		0.475029
NC_000913	874910	874915		0.491985
NC_000913	874915	874920		0.482365
NC_000913	874920	874925		0.494640
NC_000913	874925	874930		0.474939
NC_000913	874930	874935		0.472769
NC_000913	874935	874940		0.475202
NC_000913	874940	874945		0.453718
NC_000913	874945	874950		0.811456
NC_000913	874950	874955		1.153129
NC_000913	874955	874960		1.188791
NC_000913	874960	874965		1.144302
NC_000913	874965	874970		1.254488
NC_000913	874970	874975		1.229868
NC_000913	874975	874980		1.675619
NC_000913	874980	874985		1.709026
NC_000913	874985	874990		2.044055
NC_000913	874990	874995		3.077990
NC_000913	874995	875000		2.788037
NC_000913	875000	875005		3.057397
NC_000913	875005	875010		2.843433
NC_000913	875010	875015		2.575531
NC_000913	875015	875020		2.109433
NC_000913	875020	875025		2.091795
NC_000913	875025	875030		1.650802
NC_000913	875030	875035		0.833231
NC_000913	875035	875040		0.826480
NC_000913	875040	875045		0.832672
NC_000913	875045	875050		0.819868
NC_000913	875050	875055		0.832218
NC_000913	875055	875060		0.973870
NC_000913	875060	875065		0.992241
NC_000913	875065	875070		1.209193
NC_000913	875070	875075		1.462397
NC_000913	875075	875080		1.863271
NC_000913	875080	875085		1.955432
NC_000913	875085	875090		1.841491
NC_000913	875090	875095		1.759482
NC_000913	875095	875100		1.539134
NC_000913	875100	875105		1.461077
NC_000913	875105	875110		1.355613
NC_000913	875110	875115		0.895014
NC_000913	875115	875120		0.935193
NC_000913	875120	875125		0.868065
NC_000913	875125	875130		0.762473
NC_000913	875130	875135		0.626056
NC_000913	875135	875140		0.576673
NC_000913	875140	875145		0.542527
NC_000913	875145	875150		0.549493
NC_000913	875150	875155		0.561526
NC_000913	875155	875160		0.489124
NC_000913	875160	875165		0.448679
NC_000913	875165	875170		0.426463
NC_000913	875170	875175		0.478648
NC_000913	875175	875180		0.659378
NC_000913	875180	875185		0.698504
NC_000913	875185	875190		0.789062
NC_000913	875190	875195		0.924529
NC_000913	875195	875200		0.571513
NC_000913	875200	875205		0.510291
NC_000913	875205	875210		0.442499
NC_000913	875210	875215		0.471116
NC_000913	875215	875220		0.411538
NC_000913	875220	875225		0.388749
NC_000913	875225	875230		0.362043
NC_000913	875230	875235		0.646941
NC_000913	875235	875240		0.770525
NC_000913	875240	875245		0.953234
NC_000913	875245	875250		0.482041
NC_000913	875250	875255		0.370629
NC_000913	875255	875260		0.346863
NC_000913	875260	875265		0.291456
NC_000913	875265	875270		0.213824
NC_000913	875270	875275		0.211641
NC_000913	875275	875280		0.192259
NC_000913	875280	875285		0.180817
NC_000913	875285	875290		0.236036
NC_000913	875290	875295		0.226650
NC_000913	875295	875300		0.231047
NC_000913	875300	875305		0.408992
NC_000913	875305	875310		0.449582
NC_000913	875310	875315		0.447148
NC_000913	875315	875320		0.425529
NC_000913	875320	875325		0.735576
NC_000913	875325	875330		0.687182
NC_000913	875330	875335		0.716680
NC_000913	875335	875340		1.462773
NC_000913	875340	875345		2.155793
NC_000913	875345	875350		2.491363
NC_000913	875350	875355		5.818996
NC_000913	875355	875360		6.378834
NC_000913	875360	875365		6.404334
NC_000913	875365	875370		6.549202
NC_000913	875370	875375		6.365956
NC_000913	875375	875380		6.091363
NC_000913	875380	875385		6.028930
NC_000913	875385	875390		5.331545
NC_000913	875390	875395		4.553565
NC_000913	875395	875400		3.685342
NC_000913	875400	875405		3.583385
NC_000913	875405	875410		3.421045
NC_000913	875410	875415		2.673606
NC_000913	875415	875420		1.988596
NC_000913	875420	875425		1.419113
NC_000913	875425	875430		1.173510
NC_000913	875430	875435		1.074812
NC_000913	875435	875440		1.135887
NC_000913	875440	875445		1.152947
NC_000913	875445	875450		1.063103
NC_000913	875450	875455		0.982677
NC_000913	875455	875460		1.172411
NC_000913	875460	875465		1.376208
NC_000913	875465	875470		1.536511
NC_000913	875470	875475		1.803402
NC_000913	875475	875480		1.626283
NC_000913	875480	875485		1.445307
NC_000913	875485	875490		1.485263
NC_000913	875490	875495		1.445442
NC_000913	875495	875500		1.768210
NC_000913	875500	875505		1.608502
NC_000913	875505	875510		1.728410
NC_000913	875510	875515		1.847258
NC_000913	875515	875520		1.468882
NC_000913	875520	875525		0.730377
NC_000913	875525	875530		0.606302
NC_000913	875530	875535		0.480907
NC_000913	875535	875540		0.512874
NC_000913	875540	875545		0.608727
NC_000913	875545	875550		0.533642
NC_000913	875550	875555		0.478415
NC_000913	875555	875560		0.432659
NC_000913	875560	875565		0.258181
NC_000913	875565	875570		0.265090
NC_000913	875570	875575		0.271810
NC_000913	875575	875580		0.244181
NC_000913	875580	875585		0.231087
NC_000913	875585	875590		0.250958
NC_000913	875590	875595		0.296420
NC_000913	875595	875600		0.335568
NC_000913	875600	875605		0.388575
NC_000913	875605	875610		0.675787
NC_000913	875610	875615		0.780278
NC_000913	875615	875620		0.803239
NC_000913	875620	875625		0.897208
NC_000913	875625	875630		0.937685
NC_000913	875630	875635		1.027495
NC_000913	875635	875640		1.004624
NC_000913	875640	875645		0.965486
NC_000913	875645	875650		0.518987
NC_000913	875650	875655		0.511217
NC_000913	875655	875660		0.600220
NC_000913	875660	875665		0.510075
NC_000913	875665	875670		0.330713
NC_000913	875670	875675		0.328508
NC_000913	875675	875680		0.374202
NC_000913	875680	875685		0.330622
NC_000913	875685	875690		0.363140
NC_000913	875690	875695		0.341633
NC_000913	875695	875700		0.235429
NC_000913	875700	875705		0.227158
NC_000913	875705	875710		0.480010
NC_000913	875710	875715		0.339252
NC_000913	875715	875720		0.592961
NC_000913	875720	875725		0.558446
NC_000913	875725	875730		0.487148
NC_000913	875730	875735		0.585331
NC_000913	875735	875740		0.761733
NC_000913	875740	875745		0.763584
NC_000913	875745	875750		0.858082
NC_000913	875750	875755		0.784436
NC_000913	875755	875760		0.674302
NC_000913	875760	875765		0.749671
NC_000913	875765	875770		0.425594
NC_000913	875770	875775		0.373950
NC_000913	875775	875780		0.365730
NC_000913	875780	875785		0.203783
NC_000913	875785	875790		0.152584
NC_000913	875790	875795		0.199277
NC_000913	875795	875800		0.207518
NC_000913	875800	875805		0.183809
NC_000913	875805	875810		0.130431
NC_000913	875810	875815		0.146292
NC_000913	875815	875820		0.170272
NC_000913	875820	875825		0.165071
NC_000913	875825	875830		0.075045
NC_000913	875830	875835		0.058644
NC_000913	875835	875840		0.050120
NC_000913	875840	875845		0.056102
NC_000913	875845	875850		0.040331
NC_000913	875850	875855		0.052491
NC_000913	875855	875860		0.086307
NC_000913	875860	875865		0.101326
NC_000913	875865	875870		0.300885
NC_000913	875870	875875		0.445690
NC_000913	875875	875880		1.084226
NC_000913	875880	875885		1.899225
NC_000913	875885	875890		1.841078
NC_000913	875890	875895		1.984825
NC_000913	875895	875900		1.949040
NC_000913	875900	875905		1.785592
NC_000913	875905	875910		2.462745
NC_000913	875910	875915		1.400098
NC_000913	875915	875920		1.018393
NC_000913	875920	875925		0.873341
NC_000913	875925	875930		0.910386
NC_000913	875930	875935		0.863210
NC_000913	875935	875940		0.781850
NC_000913	875940	875945		0.601024
NC_000913	875945	875950		0.486212
NC_000913	875950	875955		0.478291
NC_000913	875955	875960		0.453364
NC_000913	875960	875965		0.442098
NC_000913	875965	875970		0.533279
NC_000913	875970	875975		0.530662
NC_000913	875975	875980		0.721069
NC_000913	875980	875985		1.130361
NC_000913	875985	875990		2.502004
NC_000913	875990	875995		2.313633
NC_000913	875995	876000		3.236817
NC_000913	876000	876005		3.585122
NC_000913	876005	876010		4.419610
NC_000913	876010	876015		3.888483
NC_000913	876015	876020		3.579697
NC_000913	876020	876025		2.935137
NC_000913	876025	876030		3.056101
NC_000913	876030	876035		3.295780
NC_000913	876035	876040		3.247432
NC_000913	876040	876045		3.360527
NC_000913	876045	876050		3.392992
NC_000913	876050	876055		2.529900
NC_000913	876055	876060		2.440696
NC_000913	876060	876065		1.240782
NC_000913	876065	876070		0.919715
NC_000913	876070	876075		0.955405
NC_000913	876075	876080		0.925461
NC_000913	876080	876085		1.037404
NC_000913	876085	876090		0.827188
NC_000913	876090	876095		0.910662
NC_000913	876095	876100		1.267431
NC_000913	876100	876105		1.745083
NC_000913	876105	876110		2.310428
NC_000913	876110	876115		3.033836
NC_000913	876115	876120		2.915557
NC_000913	876120	876125		3.199159
NC_000913	876125	876130		3.091875
NC_000913	876130	876135		2.909718
NC_000913	876135	876140		0.886893
NC_000913	876140	876145		0.407118
NC_000913	876145	876150		0.232848
NC_000913	876150	876155		0.212432
NC_000913	876155	876160		0.138306
NC_000913	876160	876165		0.144189
NC_000913	876165	876170		0.121254
NC_000913	876170	876175		0.137722
NC_000913	876175	876180		0.169400
NC_000913	876180	876185		0.244467
NC_000913	876185	876190		0.241787
NC_000913	876190	876195		0.338203
NC_000913	876195	876200		0.313996
NC_000913	876200	876205		0.330961
NC_000913	876205	876210		0.366966
NC_000913	876210	876215		0.266092
NC_000913	876215	876220		0.181278
NC_000913	876220	876225		0.183927
NC_000913	876225	876230		0.199775
NC_000913	876230	876235		0.185883
NC_000913	876235	876240		0.229152
NC_000913	876240	876245		0.309670
NC_000913	876245	876250		0.412455
NC_000913	876250	876255		0.395275
NC_000913	876255	876260		0.445048
NC_000913	876260	876265		0.423428
NC_000913	876265	876270		0.251349
NC_000913	876270	876275		0.291553
NC_000913	876275	876280		0.367687
NC_000913	876280	876285		0.345130
NC_000913	876285	876290		0.336832
NC_000913	876290	876295		0.331997
NC_000913	876295	876300		0.303078
NC_000913	876300	876305		0.411815
NC_000913	876305	876310		0.373285
NC_000913	876310	876315		0.358110
NC_000913	876315	876320		0.469856
NC_000913	876320	876325		0.727371
NC_000913	876325	876330		0.739590
NC_000913	876330	876335		0.994392
NC_000913	876335	876340		0.825739
NC_000913	876340	876345		0.049720
NC_000913	876345	876350		0.050249
NC_000913	876350	876355		0.051864
NC_000913	876355	876360		0.045333
NC_000913	876360	876365		0.038143
NC_000913	876365	876370		0.028122
NC_000913	876370	876375		0.049269
NC_000913	876375	876380		0.171897
NC_000913	876380	876385		0.403776
NC_000913	876385	876390		0.373020
NC_000913	876390	876395		0.448703
NC_000913	876395	876400		0.337847
NC_000913	876400	876405		0.446836
NC_000913	876405	876410		0.563169
NC_000913	876410	876415		0.494705
NC_000913	876415	876420		0.552831
NC_000913	876420	876425		0.510974
NC_000913	876425	876430		0.443140
NC_000913	876430	876435		0.378243
NC_000913	876435	876440		0.411130
NC_000913	876440	876445		0.466691
NC_000913	876445	876450		0.432190
NC_000913	876450	876455		0.528683
NC_000913	876455	876460		0.490716
NC_000913	876460	876465		0.669473
NC_000913	876465	876470		0.723193
NC_000913	876470	876475		0.665645
NC_000913	876475	876480		0.786138
NC_000913	876480	876485		0.797549
NC_000913	876485	876490		0.955017
NC_000913	876490	876495		0.693307
NC_000913	876495	876500		1.080869
NC_000913	876500	876505		1.296370
NC_000913	876505	876510		1.389086
NC_000913	876510	876515		1.396738
NC_000913	876515	876520		1.324088
NC_000913	876520	876525		0.984798
NC_000913	876525	876530		0.929881
NC_000913	876530	876535		0.788191
NC_000913	876535	876540		0.546845
NC_000913	876540	876545		0.240822
NC_000913	876545	876550		0.286138
NC_000913	876550	876555		0.305061
NC_000913	876555	876560		0.249680
NC_000913	876560	876565		0.356929
NC_000913	876565	876570		0.365204
NC_000913	876570	876575		0.410098
NC_000913	876575	876580		0.161436
NC_000913	876580	876585		0.096426
NC_000913	876585	876590		0.056519
NC_000913	876590	876595		0.050385
NC_000913	876595	876600		0.069565
NC_000913	876600	876605		0.066516
NC_000913	876605	876610		0.078307
NC_000913	876610	876615		0.111761
NC_000913	876615	876620		0.116347
NC_000913	876620	876625		0.200679
NC_000913	876625	876630		0.225791
NC_000913	876630	876635		0.244917
NC_000913	876635	876640		0.290283
NC_000913	876640	876645		0.277350
NC_000913	876645	876650		0.310636
NC_000913	876650	876655		0.245220
NC_000913	876655	876660		0.336352
NC_000913	876660	876665		0.560817
NC_000913	876665	876670		0.933058
NC_000913	876670	876675		0.940100
NC_000913	876675	876680		0.805246
NC_000913	876680	876685		0.834116
NC_000913	876685	876690		1.019992
NC_000913	876690	876695		0.952578
NC_000913	876695	876700		0.901705
NC_000913	876700	876705		0.751518
NC_000913	876705	876710		0.779016
NC_000913	876710	876715		1.246813
NC_000913	876715	876720		0.818823
NC_000913	876720	876725		0.759899
NC_000913	876725	876730		0.643614
NC_000913	876730	876735		0.639113
NC_000913	876735	876740		0.626149
NC_000913	876740	876745		0.386103
NC_000913	876745	876750		0.377079
NC_000913	876750	876755		0.353958
NC_000913	876755	876760		0.474713
NC_000913	876760	876765		0.452891
NC_000913	876765	876770		0.579652
NC_000913	876770	876775		1.213397
NC_000913	876775	876780		0.879155
NC_000913	876780	876785		0.956078
NC_000913	876785	876790		0.556640
NC_000913	876790	876795		0.399870
NC_000913	876795	876800		0.432493
NC_000913	876800	876805		0.184976
NC_000913	876805	876810		0.052779
NC_000913	876810	876815		0.084515
NC_000913	876815	876820		0.082190
NC_000913	876820	876825		0.066683
NC_000913	876825	876830		0.059973
NC_000913	876830	876835		0.083820
NC_000913	876835	876840		0.066478
NC_000913	876840	876845		0.069825
NC_000913	876845	876850		0.053948
NC_000913	876850	876855		0.067324
NC_000913	876855	876860		0.093841
NC_000913	876860	876865		0.129737
NC_000913	876865	876870		0.188463
NC_000913	876870	876875		0.173243
NC_000913	876875	876880		0.361295
NC_000913	876880	876885		0.592654
NC_000913	876885	876890		0.619312
NC_000913	876890	876895		0.628425
NC_000913	876895	876900		0.719321
NC_000913	876900	876905		0.702471
NC_000913	876905	876910		0.555217
NC_000913	876910	876915		0.436163
NC_000913	876915	876920		0.436024
NC_000913	876920	876925		0.427139
NC_000913	876925	876930		0.404779
NC_000913	876930	876935		0.380357
NC_000913	876935	876940		0.347197
NC_000913	876940	876945		0.345577
NC_000913	876945	876950		0.358062
NC_000913	876950	876955		0.303200
NC_000913	876955	876960		0.337706
NC_000913	876960	876965		0.357316
NC_000913	876965	876970		0.317946
NC_000913	876970	876975		0.237768
NC_000913	876975	876980		0.218071
NC_000913	876980	876985		0.183824
NC_000913	876985	876990		0.160415
NC_000913	876990	876995		0.135752
NC_000913	876995	877000		0.160672
NC_000913	877000	877005		0.162351
NC_000913	877005	877010		0.186477
NC_000913	877010	877015		0.192421
NC_000913	877015	877020		0.247974
NC_000913	877020	877025		0.238374
NC_000913	877025	877030		0.216215
NC_000913	877030	877035		0.332521
NC_000913	877035	877040		0.331574
NC_000913	877040	877045		0.320875
NC_000913	877045	877050		0.314349
NC_000913	877050	877055		0.232381
NC_000913	877055	877060		0.185833
NC_000913	877060	877065		0.190021
NC_000913	877065	877070		0.210793
NC_000913	877070	877075		0.178267
NC_000913	877075	877080		0.204460
NC_000913	877080	877085		0.246403
NC_000913	877085	877090		0.242690
NC_000913	877090	877095		0.342957
NC_000913	877095	877100		0.330299
NC_000913	877100	877105		0.334203
NC_000913	877105	877110		0.386127
NC_000913	877110	877115		0.416740
NC_000913	877115	877120		0.440390
NC_000913	877120	877125		0.598624
NC_000913	877125	877130		0.572314
NC_000913	877130	877135		0.598447
NC_000913	877135	877140		0.533850
NC_000913	877140	877145		0.622122
NC_000913	877145	877150		0.678994
NC_000913	877150	877155		0.595832
NC_000913	877155	877160		0.649311
NC_000913	877160	877165		0.622934
NC_000913	877165	877170		0.595400
NC_000913	877170	877175		0.355964
NC_000913	877175	877180		0.327132
NC_000913	877180	877185		0.261607
NC_000913	877185	877190		0.280365
NC_000913	877190	877195		0.307446
NC_000913	877195	877200		0.261585
NC_000913	877200	877205		0.138623
NC_000913	877205	877210		0.120570
NC_000913	877210	877215		0.090758
NC_000913	877215	877220		0.107394
NC_000913	877220	877225		0.066481
NC_000913	877225	877230		0.059309
NC_000913	877230	877235		0.028881
NC_000913	877235	877240		0.025142
NC_000913	877240	877245		0.021842
NC_000913	877245	877250		0.024501
NC_000913	877250	877255		0.016911
NC_000913	877255	877260		0.011991
NC_000913	877260	877265		0.008354
NC_000913	877265	877270		0.010811
NC_000913	877270	877275		0.007891
NC_000913	877275	877280		0.006940
NC_000913	877280	877285		0.004478
NC_000913	877285	877290		0.002463
NC_000913	877290	877295		0.003670
NC_000913	877295	877300		0.013959
NC_000913	877300	877305		0.008631
NC_000913	877305	877310		0.017001
NC_000913	877310	877315		0.020614
NC_000913	877315	877320		0.065120
NC_000913	877320	877325		0.115825
NC_000913	877325	877330		0.109710
NC_000913	877330	877335		0.094662
NC_000913	877335	877340		0.123514
NC_000913	877340	877345		0.107720
NC_000913	877345	877350		0.112071
NC_000913	877350	877355		0.169700
NC_000913	877355	877360		0.137529
NC_000913	877360	877365		0.232522
NC_000913	877365	877370		0.186239
NC_000913	877370	877375		0.190729
NC_000913	877375	877380		0.137628
NC_000913	877380	877385		0.117304
NC_000913	877385	877390		0.129135
NC_000913	877390	877395		0.124526
NC_000913	877395	877400		0.167678
NC_000913	877400	877405		0.191533
NC_000913	877405	877410		0.201361
NC_000913	877410	877415		0.259441
NC_000913	877415	877420		0.383558
NC_000913	877420	877425		0.692179
NC_000913	877425	877430		0.999098
NC_000913	877430	877435		1.428211
NC_000913	877435	877440		1.262166
NC_000913	877440	877445		1.407387
NC_000913	877445	877450		1.334421
NC_000913	877450	877455		1.239594
NC_000913	877455	877460		1.044733
NC_000913	877460	877465		0.564675
NC_000913	877465	877470		0.438603
NC_000913	877470	877475		0.527895
NC_000913	877475	877480		0.360362
NC_000913	877480	877485		0.175404
NC_000913	877485	877490		0.135869
NC_000913	877490	877495		0.157232
NC_000913	877495	877500		0.109111
NC_000913	877500	877505		0.095855
NC_000913	877505	877510		0.118858
NC_000913	877510	877515		0.170088
NC_000913	877515	877520		0.189918
NC_000913	877520	877525		0.209312
NC_000913	877525	877530		0.183013
NC_000913	877530	877535		0.177208
NC_000913	877535	877540		0.163410
NC_000913	877540	877545		0.140400
NC_000913	877545	877550		0.141132
NC_000913	877550	877555		0.200071
NC_000913	877555	877560		0.232397
NC_000913	877560	877565		0.319085
NC_000913	877565	877570		0.338527
NC_000913	877570	877575		0.402331
NC_000913	877575	877580		0.430745
NC_000913	877580	877585		0.370144
NC_000913	877585	877590		0.165680
NC_000913	877590	877595		0.204122
NC_000913	877595	877600		0.267068
NC_000913	877600	877605		0.256996
NC_000913	877605	877610		0.152563
NC_000913	877610	877615		0.129341
NC_000913	877615	877620		0.109631
NC_000913	877620	877625		0.056066
NC_000913	877625	877630		0.084714
NC_000913	877630	877635		0.047281
NC_000913	877635	877640		0.044973
NC_000913	877640	877645		0.048488
NC_000913	877645	877650		0.062725
NC_000913	877650	877655		0.072723
NC_000913	877655	877660		0.067079
NC_000913	877660	877665		0.076140
NC_000913	877665	877670		0.091260
NC_000913	877670	877675		0.028483
NC_000913	877675	877680		0.037608
NC_000913	877680	877685		0.066707
NC_000913	877685	877690		0.066646
NC_000913	877690	877695		0.077943
NC_000913	877695	877700		0.096498
NC_000913	877700	877705		0.073494
NC_000913	877705	877710		0.044753
NC_000913	877710	877715		0.049074
NC_000913	877715	877720		0.059743
NC_000913	877720	877725		0.085634
NC_000913	877725	877730		0.066369
NC_000913	877730	877735		0.049084
NC_000913	877735	877740		0.056292
NC_000913	877740	877745		0.069569
NC_000913	877745	877750		0.065453
NC_000913	877750	877755		0.077873
NC_000913	877755	877760		0.129443
NC_000913	877760	877765		0.183075
NC_000913	877765	877770		0.165005
NC_000913	877770	877775		0.293765
NC_000913	877775	877780		0.254802
NC_000913	877780	877785		0.252353
NC_000913	877785	877790		0.264598
NC_000913	877790	877795		0.257473
NC_000913	877795	877800		0.210312
NC_000913	877800	877805		0.277308
NC_000913	877805	877810		0.283626
NC_000913	877810	877815		0.278400
NC_000913	877815	877820		0.284317
NC_000913	877820	877825		0.353322
NC_000913	877825	877830		0.279695
NC_000913	877830	877835		0.194508
NC_000913	877835	877840		0.104475
NC_000913	877840	877845		0.055408
NC_000913	877845	877850		0.034361
NC_000913	877850	877855		0.012641
NC_000913	877855	877860		0.005547
NC_000913	877860	877865		0.003963
NC_000913	877865	877870		0.001907
NC_000913	877870	877875		0.018262
NC_000913	877875	877880		0.055528
NC_000913	877880	877885		0.048874
NC_000913	877885	877890		0.066931
NC_000913	877890	877895		0.085966
NC_000913	877895	877900		0.069727
NC_000913	877900	877905		0.102372
NC_000913	877905	877910		0.117676
NC_000913	877910	877915		0.109255
NC_000913	877915	877920		0.077593
NC_000913	877920	877925		0.119280
NC_000913	877925	877930		0.142718
NC_000913	877930	877935		0.222865
NC_000913	877935	877940		0.210575
NC_000913	877940	877945		0.240065
NC_000913	877945	877950		0.194230
NC_000913	877950	877955		0.191347
NC_000913	877955	877960		0.185093
NC_000913	877960	877965		0.247078
NC_000913	877965	877970		0.414635
NC_000913	877970	877975		0.688006
NC_000913	877975	877980		0.752010
NC_000913	877980	877985		0.749514
NC_000913	877985	877990		0.690065
NC_000913	877990	877995		0.523188
NC_000913	877995	878000		0.466853
NC_000913	878000	878005		0.344401
NC_000913	878005	878010		0.344148
NC_000913	878010	878015		0.321514
NC_000913	878015	878020		0.328475
NC_000913	878020	878025		0.327831
NC_000913	878025	878030		0.287696
NC_000913	878030	878035		0.306772
NC_000913	878035	878040		0.382998
NC_000913	878040	878045		0.521046
NC_000913	878045	878050		0.545954
NC_000913	878050	878055		0.585505
NC_000913	878055	878060		0.536559
NC_000913	878060	878065		0.445478
NC_000913	878065	878070		0.437411
NC_000913	878070	878075		0.429605
NC_000913	878075	878080		0.451617
NC_000913	878080	878085		0.462501
NC_000913	878085	878090		0.530956
NC_000913	878090	878095		0.561148
NC_000913	878095	878100		0.829419
NC_000913	878100	878105		0.800616
NC_000913	878105	878110		1.348293
NC_000913	878110	878115		1.400101
NC_000913	878115	878120		0.718145
NC_000913	878120	878125		0.719006
NC_000913	878125	878130		0.613015
NC_000913	878130	878135		0.638079
NC_000913	878135	878140		0.578584
NC_000913	878140	878145		0.468275
NC_000913	878145	878150		0.529816
NC_000913	878150	878155		0.396957
NC_000913	878155	878160		0.390953
NC_000913	878160	878165		0.489704
NC_000913	878165	878170		0.541968
NC_000913	878170	878175		0.561978
NC_000913	878175	878180		0.646839
NC_000913	878180	878185		0.566566
NC_000913	878185	878190		0.624022
NC_000913	878190	878195		0.487422
NC_000913	878195	878200		0.519682
NC_000913	878200	878205		0.479507
NC_000913	878205	878210		0.562428
NC_000913	878210	878215		0.580881
NC_000913	878215	878220		0.615129
NC_000913	878220	878225		0.736623
NC_000913	878225	878230		0.648327
NC_000913	878230	878235		0.856091
NC_000913	878235	878240		0.787084
NC_000913	878240	878245		0.637182
NC_000913	878245	878250		0.390710
NC_000913	878250	878255		0.552696
NC_000913	878255	878260		0.602416
NC_000913	878260	878265		0.652109
NC_000913	878265	878270		0.488861
NC_000913	878270	878275		0.357754
NC_000913	878275	878280		0.075846
NC_000913	878280	878285		0.045881
NC_000913	878285	878290		0.025024
NC_000913	878290	878295		0.034877
NC_000913	878295	878300		0.040846
NC_000913	878300	878305		0.038466
NC_000913	878305	878310		0.047500
NC_000913	878310	878315		0.045135
NC_000913	878315	878320		0.040899
NC_000913	878320	878325		0.052829
NC_000913	878325	878330		0.072123
NC_000913	878330	878335		0.110934
NC_000913	878335	878340		0.104031
NC_000913	878340	878345		0.152876
NC_000913	878345	878350		0.128480
NC_000913	878350	878355		0.191924
NC_000913	878355	878360		0.233533
NC_000913	878360	878365		0.220634
NC_000913	878365	878370		0.210862
NC_000913	878370	878375		0.149797
NC_000913	878375	878380		0.116470
NC_000913	878380	878385		0.294165
NC_000913	878385	878390		0.285160
NC_000913	878390	878395		0.289068
NC_000913	878395	878400		0.245197
NC_000913	878400	878405		0.094443
NC_000913	878405	878410		0.101045
NC_000913	878410	878415		0.125026
NC_000913	878415	878420		0.080282
NC_000913	878420	878425		0.071365
NC_000913	878425	878430		0.068854
NC_000913	878430	878435		0.070784
NC_000913	878435	878440		0.044016
NC_000913	878440	878445		0.020911
NC_000913	878445	878450		0.030963
NC_000913	878450	878455		0.025657
NC_000913	878455	878460		0.039136
NC_000913	878460	878465		0.027513
NC_000913	878465	878470		0.023166
NC_000913	878470	878475		0.022645
NC_000913	878475	878480		0.008747
NC_000913	878480	878485		0.006050
NC_000913	878485	878490		0.003609
NC_000913	878490	878495		0.006055
NC_000913	878495	878500		0.004981
NC_000913	878500	878505		0.011608
NC_000913	878505	878510		0.042609
NC_000913	878510	878515		0.019850
NC_000913	878515	878520		0.013327
NC_000913	878520	878525		0.020805
NC_000913	878525	878530		0.032619
NC_000913	878530	878535		0.031915
NC_000913	878535	878540		0.050736
NC_000913	878540	878545		0.199983
NC_000913	878545	878550		0.206789
NC_000913	878550	878555		0.307803
NC_000913	878555	878560		0.301529
NC_000913	878560	878565		0.321270
NC_000913	878565	878570		0.370414
NC_000913	878570	878575		0.357560
NC_000913	878575	878580		0.337439
NC_000913	878580	878585		0.336949
NC_000913	878585	878590		0.334751
NC_000913	878590	878595		0.301355
NC_000913	878595	878600		0.226614
NC_000913	878600	878605		0.195601
NC_000913	878605	878610		0.187865
NC_000913	878610	878615		0.180919
NC_000913	878615	878620		0.235828
NC_000913	878620	878625		0.151160
NC_000913	878625	878630		0.139765
NC_000913	878630	878635		0.158797
NC_000913	878635	878640		0.123549
NC_000913	878640	878645		0.126641
NC_000913	878645	878650		0.162947
NC_000913	878650	878655		0.132866
NC_000913	878655	878660		0.152550
NC_000913	878660	878665		0.092742
NC_000913	878665	878670		0.025662
NC_000913	878670	878675		0.012660
NC_000913	878675	878680		0.017379
NC_000913	878680	878685		0.047630
NC_000913	878685	878690		0.077822
NC_000913	878690	878695		0.098861
NC_000913	878695	878700		0.054873
NC_000913	878700	878705		0.052328
NC_000913	878705	878710		0.046328
NC_000913	878710	878715		0.040694
NC_000913	878715	878720		0.041796
NC_000913	878720	878725		0.053773
NC_000913	878725	878730		0.057971
NC_000913	878730	878735		0.121986
NC_000913	878735	878740		0.157586
NC_000913	878740	878745		0.179421
NC_000913	878745	878750		0.167240
NC_000913	878750	878755		0.175564
NC_000913	878755	878760		0.413728
NC_000913	878760	878765		0.396043
NC_000913	878765	878770		0.367920
NC_000913	878770	878775		0.383692
NC_000913	878775	878780		0.394415
NC_000913	878780	878785		0.314082
NC_000913	878785	878790		0.245699
NC_000913	878790	878795		0.143766
NC_000913	878795	878800		0.132006
NC_000913	878800	878805		0.125956
NC_000913	878805	878810		0.133174
NC_000913	878810	878815		0.146579
NC_000913	878815	878820		0.307119
NC_000913	878820	878825		0.416448
NC_000913	878825	878830		0.511790
NC_000913	878830	878835		0.433360
NC_000913	878835	878840		0.531774
NC_000913	878840	878845		0.424851
NC_000913	878845	878850		0.381180
NC_000913	878850	878855		0.306991
NC_000913	878855	878860		0.298304
NC_000913	878860	878865		0.314367
NC_000913	878865	878870		0.305107
NC_000913	878870	878875		0.313308
NC_000913	878875	878880		0.482719
NC_000913	878880	878885		0.535184
NC_000913	878885	878890		0.677676
NC_000913	878890	878895		0.724326
NC_000913	878895	878900		0.460696
NC_000913	878900	878905		0.381222
NC_000913	878905	878910		0.376400
NC_000913	878910	878915		0.308291
NC_000913	878915	878920		0.303857
NC_000913	878920	878925		0.384930
NC_000913	878925	878930		0.557466
NC_000913	878930	878935		0.607062
NC_000913	878935	878940		0.797425
NC_000913	878940	878945		0.730426
NC_000913	878945	878950		0.707446
NC_000913	878950	878955		0.682469
NC_000913	878955	878960		0.635564
NC_000913	878960	878965		0.696810
NC_000913	878965	878970		0.744705
NC_000913	878970	878975		0.676537
NC_000913	878975	878980		0.621957
NC_000913	878980	878985		0.591387
NC_000913	878985	878990		0.542602
NC_000913	878990	878995		0.532503
NC_000913	878995	879000		0.495162
NC_000913	879000	879005		0.519493
NC_000913	879005	879010		0.540403
NC_000913	879010	879015		0.437055
NC_000913	879015	879020		0.442360
NC_000913	879020	879025		0.386249
NC_000913	879025	879030		0.387705
NC_000913	879030	879035		0.401623
NC_000913	879035	879040		0.425093
NC_000913	879040	879045		0.477679
NC_000913	879045	879050		0.419553
NC_000913	879050	879055		0.346619
NC_000913	879055	879060		0.206900
NC_000913	879060	879065		0.186194
NC_000913	879065	879070		0.169855
NC_000913	879070	879075		0.095901
NC_000913	879075	879080		0.062942
NC_000913	879080	879085		0.087008
NC_000913	879085	879090		0.071990
NC_000913	879090	879095		0.109905
NC_000913	879095	879100		0.114294
NC_000913	879100	879105		0.156997
NC_000913	879105	879110		0.294777
NC_000913	879110	879115		0.471170
NC_000913	879115	879120		0.469447
NC_000913	879120	879125		0.346473
NC_000913	879125	879130		0.225644
NC_000913	879130	879135		0.165321
NC_000913	879135	879140		0.229206
NC_000913	879140	879145		0.229123
NC_000913	879145	879150		0.201824
NC_000913	879150	879155		0.304061
NC_000913	879155	879160		0.488493
NC_000913	879160	879165		0.622955
NC_000913	879165	879170		0.540672
NC_000913	879170	879175		0.540764
NC_000913	879175	879180		0.600272
NC_000913	879180	879185		0.631329
NC_000913	879185	879190		0.609685
NC_000913	879190	879195		0.590092
NC_000913	879195	879200		0.615611
NC_000913	879200	879205		0.783302
NC_000913	879205	879210		0.924011
NC_000913	879210	879215		0.843260
NC_000913	879215	879220		0.672585
NC_000913	879220	879225		0.871445
NC_000913	879225	879230		1.027438
NC_000913	879230	879235		0.723607
NC_000913	879235	879240		0.707011
NC_000913	879240	879245		0.585151
NC_000913	879245	879250		0.689055
NC_000913	879250	879255		0.594489
NC_000913	879255	879260		0.597650
NC_000913	879260	879265		0.683825
NC_000913	879265	879270		0.823702
NC_000913	879270	879275		0.795236
NC_000913	879275	879280		0.713402
NC_000913	879280	879285		0.652674
NC_000913	879285	879290		0.605704
NC_000913	879290	879295		0.572862
NC_000913	879295	879300		0.432556
NC_000913	879300	879305		0.315750
NC_000913	879305	879310		0.287686
NC_000913	879310	879315		0.264171
NC_000913	879315	879320		0.230176
NC_000913	879320	879325		0.158695
NC_000913	879325	879330		0.208245
NC_000913	879330	879335		0.313639
NC_000913	879335	879340		0.114288
NC_000913	879340	879345		0.003022
NC_000913	879345	879350		0.001709
NC_000913	879350	879355		0.001257
NC_000913	879355	879360		0.001169
NC_000913	879360	879365		0.001035
NC_000913	879365	879370		0.000804
NC_000913	879370	879375		0.000983
NC_000913	879375	879380		0.002026
NC_000913	879380	879385		0.006185
NC_000913	879385	879390		0.047669
NC_000913	879390	879395		0.067837
NC_000913	879395	879400		0.056765
NC_000913	879400	879405		0.067414
NC_000913	879405	879410		0.101229
NC_000913	879410	879415		0.119129
NC_000913	879415	879420		0.140336
NC_000913	879420	879425		0.096009
NC_000913	879425	879430		0.109777
NC_000913	879430	879435		0.132153
NC_000913	879435	879440		0.311617
NC_000913	879440	879445		0.406146
NC_000913	879445	879450		0.483239
NC_000913	879450	879455		0.498432
NC_000913	879455	879460		0.463489
NC_000913	879460	879465		0.509049
NC_000913	879465	879470		0.546162
NC_000913	879470	879475		0.161819
NC_000913	879475	879480		0.117393
NC_000913	879480	879485		0.094405
NC_000913	879485	879490		0.088672
NC_000913	879490	879495		0.058506
NC_000913	879495	879500		0.061270
NC_000913	879500	879505		0.060173
NC_000913	879505	879510		0.062218
NC_000913	879510	879515		0.090581
NC_000913	879515	879520		0.497773
NC_000913	879520	879525		0.518259
NC_000913	879525	879530		0.730892
NC_000913	879530	879535		0.646503
NC_000913	879535	879540		0.534494
NC_000913	879540	879545		0.493738
NC_000913	879545	879550		0.421843
NC_000913	879550	879555		0.329605
NC_000913	879555	879560		0.216189
NC_000913	879560	879565		0.167182
NC_000913	879565	879570		0.168886
NC_000913	879570	879575		0.151000
NC_000913	879575	879580		0.128867
NC_000913	879580	879585		0.129767
NC_000913	879585	879590		0.159134
NC_000913	879590	879595		0.203327
NC_000913	879595	879600		0.196209
NC_000913	879600	879605		0.111889
NC_000913	879605	879610		0.104359
NC_000913	879610	879615		0.089989
NC_000913	879615	879620		0.073710
NC_000913	879620	879625		0.065493
NC_000913	879625	879630		0.058797
NC_000913	879630	879635		0.150027
NC_000913	879635	879640		0.228731
NC_000913	879640	879645		0.234414
NC_000913	879645	879650		0.204764
NC_000913	879650	879655		0.232975
NC_000913	879655	879660		0.195545
NC_000913	879660	879665		0.200911
NC_000913	879665	879670		0.216990
NC_000913	879670	879675		0.248905
NC_000913	879675	879680		0.260830
NC_000913	879680	879685		0.312614
NC_000913	879685	879690		0.590669
NC_000913	879690	879695		0.376168
NC_000913	879695	879700		0.261974
NC_000913	879700	879705		0.354163
NC_000913	879705	879710		0.224822
NC_000913	879710	879715		0.161762
NC_000913	879715	879720		0.107117
NC_000913	879720	879725		0.088620
NC_000913	879725	879730		0.082877
NC_000913	879730	879735		0.055742
NC_000913	879735	879740		0.055734
NC_000913	879740	879745		0.063120
NC_000913	879745	879750		0.079955
NC_000913	879750	879755		0.082319
NC_000913	879755	879760		0.087339
NC_000913	879760	879765		0.065117
NC_000913	879765	879770		0.117841
NC_000913	879770	879775		0.190613
NC_000913	879775	879780		0.263063
NC_000913	879780	879785		0.200667
NC_000913	879785	879790		0.156705
NC_000913	879790	879795		0.115565
NC_000913	879795	879800		0.114480
NC_000913	879800	879805		0.049176
NC_000913	879805	879810		0.074432
NC_000913	879810	879815		0.145160
NC_000913	879815	879820		0.122035
NC_000913	879820	879825		0.132677
NC_000913	879825	879830		0.183767
NC_000913	879830	879835		0.234883
NC_000913	879835	879840		0.340626
NC_000913	879840	879845		0.364944
NC_000913	879845	879850		0.267772
NC_000913	879850	879855		0.286751
NC_000913	879855	879860		0.289239
NC_000913	879860	879865		0.429912
NC_000913	879865	879870		0.323126
NC_000913	879870	879875		0.227965
NC_000913	879875	879880		0.062505
NC_000913	879880	879885		0.058223
NC_000913	879885	879890		0.059877
NC_000913	879890	879895		0.059778
NC_000913	879895	879900		0.057930
NC_000913	879900	879905		0.097694
NC_000913	879905	879910		0.212970
NC_000913	879910	879915		0.300808
NC_000913	879915	879920		0.256139
NC_000913	879920	879925		0.201001
NC_000913	879925	879930		0.157058
NC_000913	879930	879935		0.126948
NC_000913	879935	879940		0.149914
NC_000913	879940	879945		0.135225
NC_000913	879945	879950		0.148065
NC_000913	879950	879955		0.151229
NC_000913	879955	879960		0.148064
NC_000913	879960	879965		0.640103
NC_000913	879965	879970		0.718763
NC_000913	879970	879975		1.086916
NC_000913	879975	879980		1.364673
NC_000913	879980	879985		1.206249
NC_000913	879985	879990		1.119001
NC_000913	879990	879995		0.606583
NC_000913	879995	880000		0.275599
NC_000913	880000	880005		0.249977
NC_000913	880005	880010		0.194269
NC_000913	880010	880015		0.156556
NC_000913	880015	880020		0.207458
NC_000913	880020	880025		0.193666
NC_000913	880025	880030		0.237592
NC_000913	880030	880035		0.212466
NC_000913	880035	880040		0.161334
NC_000913	880040	880045		0.188277
NC_000913	880045	880050		0.186062
NC_000913	880050	880055		0.139333
NC_000913	880055	880060		0.126735
NC_000913	880060	880065		0.104350
NC_000913	880065	880070		0.089429
NC_000913	880070	880075		0.094849
NC_000913	880075	880080		0.127948
NC_000913	880080	880085		0.107195
NC_000913	880085	880090		0.119353
NC_000913	880090	880095		0.091874
NC_000913	880095	880100		0.090598
NC_000913	880100	880105		0.119956
NC_000913	880105	880110		0.102585
NC_000913	880110	880115		0.105662
NC_000913	880115	880120		0.082876
NC_000913	880120	880125		0.178622
NC_000913	880125	880130		0.228265
NC_000913	880130	880135		0.191553
NC_000913	880135	880140		0.240322
NC_000913	880140	880145		0.213586
NC_000913	880145	880150		0.186871
NC_000913	880150	880155		0.208950
NC_000913	880155	880160		0.145596
NC_000913	880160	880165		0.150744
NC_000913	880165	880170		0.149238
NC_000913	880170	880175		0.158765
NC_000913	880175	880180		0.099174
NC_000913	880180	880185		0.121498
NC_000913	880185	880190		0.149356
NC_000913	880190	880195		0.126514
NC_000913	880195	880200		0.123418
NC_000913	880200	880205		0.137616
NC_000913	880205	880210		0.139979
NC_000913	880210	880215		0.124266
NC_000913	880215	880220		0.141501
NC_000913	880220	880225		0.236056
NC_000913	880225	880230		0.430180
NC_000913	880230	880235		0.336933
NC_000913	880235	880240		0.348118
NC_000913	880240	880245		0.452672
NC_000913	880245	880250		0.422460
NC_000913	880250	880255		0.350422
NC_000913	880255	880260		0.387845
NC_000913	880260	880265		0.490500
NC_000913	880265	880270		0.515404
NC_000913	880270	880275		0.642748
NC_000913	880275	880280		0.557158
NC_000913	880280	880285		0.801179
NC_000913	880285	880290		0.574681
NC_000913	880290	880295		0.562043
NC_000913	880295	880300		0.209639
NC_000913	880300	880305		0.145236
NC_000913	880305	880310		0.082961
NC_000913	880310	880315		0.067664
NC_000913	880315	880320		0.051969
NC_000913	880320	880325		0.042822
NC_000913	880325	880330		0.044303
NC_000913	880330	880335		0.048910
NC_000913	880335	880340		0.052830
NC_000913	880340	880345		0.059524
NC_000913	880345	880350		0.068098
NC_000913	880350	880355		0.085895
NC_000913	880355	880360		0.133574
NC_000913	880360	880365		0.070129
NC_000913	880365	880370		0.109860
NC_000913	880370	880375		0.076094
NC_000913	880375	880380		0.099748
NC_000913	880380	880385		0.143908
NC_000913	880385	880390		0.158534
NC_000913	880390	880395		0.152676
NC_000913	880395	880400		0.136554
NC_000913	880400	880405		0.318025
NC_000913	880405	880410		0.458468
NC_000913	880410	880415		0.800848
NC_000913	880415	880420		1.008452
NC_000913	880420	880425		1.030787
NC_000913	880425	880430		1.057760
NC_000913	880430	880435		0.599154
NC_000913	880435	880440		0.553271
NC_000913	880440	880445		0.615562
NC_000913	880445	880450		0.505161
NC_000913	880450	880455		0.526662
NC_000913	880455	880460		0.485785
NC_000913	880460	880465		0.369025
NC_000913	880465	880470		0.294072
NC_000913	880470	880475		0.298698
NC_000913	880475	880480		0.325288
NC_000913	880480	880485		0.260307
NC_000913	880485	880490		0.318401
NC_000913	880490	880495		0.327143
NC_000913	880495	880500		0.393673
NC_000913	880500	880505		0.324410
NC_000913	880505	880510		0.332304
NC_000913	880510	880515		0.325910
NC_000913	880515	880520		0.456152
NC_000913	880520	880525		0.465735
NC_000913	880525	880530		0.456653
NC_000913	880530	880535		0.510970
NC_000913	880535	880540		0.641085
NC_000913	880540	880545		0.775001
NC_000913	880545	880550		0.732831
NC_000913	880550	880555		0.738208
NC_000913	880555	880560		0.739056
NC_000913	880560	880565		0.558551
NC_000913	880565	880570		0.478934
NC_000913	880570	880575		0.491241
NC_000913	880575	880580		0.356354
NC_000913	880580	880585		0.299946
NC_000913	880585	880590		0.279394
NC_000913	880590	880595		0.270035
NC_000913	880595	880600		0.266488
NC_000913	880600	880605		0.307754
NC_000913	880605	880610		0.378516
NC_000913	880610	880615		0.357572
NC_000913	880615	880620		0.372222
NC_000913	880620	880625		0.371169
NC_000913	880625	880630		0.399642
NC_000913	880630	880635		0.412886
NC_000913	880635	880640		0.437000
NC_000913	880640	880645		0.235092
NC_000913	880645	880650		0.194530
NC_000913	880650	880655		0.138400
NC_000913	880655	880660		0.135776
NC_000913	880660	880665		0.114872
NC_000913	880665	880670		0.085495
NC_000913	880670	880675		0.079754
NC_000913	880675	880680		0.083457
NC_000913	880680	880685		0.103846
NC_000913	880685	880690		0.080269
NC_000913	880690	880695		0.114335
NC_000913	880695	880700		0.120019
NC_000913	880700	880705		0.102505
NC_000913	880705	880710		0.118219
NC_000913	880710	880715		0.196477
NC_000913	880715	880720		0.347630
NC_000913	880720	880725		0.362749
NC_000913	880725	880730		0.443962
NC_000913	880730	880735		0.788387
NC_000913	880735	880740		0.873341
NC_000913	880740	880745		1.043802
NC_000913	880745	880750		0.994244
NC_000913	880750	880755		1.101902
NC_000913	880755	880760		1.120452
NC_000913	880760	880765		1.266342
NC_000913	880765	880770		1.351312
NC_000913	880770	880775		1.198426
NC_000913	880775	880780		1.682004
NC_000913	880780	880785		2.380010
NC_000913	880785	880790		1.856878
NC_000913	880790	880795		1.918924
NC_000913	880795	880800		1.742189
NC_000913	880800	880805		1.657942
NC_000913	880805	880810		1.650266
NC_000913	880810	880815		1.566206
NC_000913	880815	880820		1.284762
NC_000913	880820	880825		1.273979
NC_000913	880825	880830		1.125312
NC_000913	880830	880835		0.941286
NC_000913	880835	880840		0.897937
NC_000913	880840	880845		0.887619
NC_000913	880845	880850		0.898277
NC_000913	880850	880855		1.232180
NC_000913	880855	880860		1.296242
NC_000913	880860	880865		1.412930
NC_000913	880865	880870		0.967327
NC_000913	880870	880875		0.887580
NC_000913	880875	880880		0.877546
NC_000913	880880	880885		0.798883
NC_000913	880885	880890		0.698034
NC_000913	880890	880895		0.559341
NC_000913	880895	880900		0.472361
NC_000913	880900	880905		0.434057
NC_000913	880905	880910		0.373526
NC_000913	880910	880915		0.410433
NC_000913	880915	880920		0.455726
NC_000913	880920	880925		0.492901
NC_000913	880925	880930		0.531053
NC_000913	880930	880935		0.545506
NC_000913	880935	880940		0.587874
NC_000913	880940	880945		0.616721
NC_000913	880945	880950		0.730109
NC_000913	880950	880955		0.874814
NC_000913	880955	880960		0.936300
NC_000913	880960	880965		1.008740
NC_000913	880965	880970		1.138789
NC_000913	880970	880975		1.398321
NC_000913	880975	880980		1.914762
NC_000913	880980	880985		1.786588
NC_000913	880985	880990		1.865878
NC_000913	880990	880995		2.115067
NC_000913	880995	881000		1.926498
NC_000913	881000	881005		1.729770
NC_000913	881005	881010		1.393138
NC_000913	881010	881015		0.762069
NC_000913	881015	881020		0.486776
NC_000913	881020	881025		0.380579
NC_000913	881025	881030		0.358250
NC_000913	881030	881035		0.285944
NC_000913	881035	881040		0.219942
NC_000913	881040	881045		0.259561
NC_000913	881045	881050		0.264651
NC_000913	881050	881055		0.245662
NC_000913	881055	881060		0.284829
NC_000913	881060	881065		0.131034
NC_000913	881065	881070		0.033016
NC_000913	881070	881075		0.023942
NC_000913	881075	881080		0.025271
NC_000913	881080	881085		0.036408
NC_000913	881085	881090		0.032730
NC_000913	881090	881095		0.026120
NC_000913	881095	881100		0.039329
NC_000913	881100	881105		0.088264
NC_000913	881105	881110		0.137846
NC_000913	881110	881115		0.204391
NC_000913	881115	881120		0.217421
NC_000913	881120	881125		0.197026
NC_000913	881125	881130		0.161105
NC_000913	881130	881135		0.203771
NC_000913	881135	881140		0.263416
NC_000913	881140	881145		0.149708
NC_000913	881145	881150		0.129812
NC_000913	881150	881155		0.118833
NC_000913	881155	881160		0.069688
NC_000913	881160	881165		0.080178
NC_000913	881165	881170		0.082034
NC_000913	881170	881175		0.072167
NC_000913	881175	881180		0.157922
NC_000913	881180	881185		0.178749
NC_000913	881185	881190		0.313919
NC_000913	881190	881195		0.727049
NC_000913	881195	881200		0.545568
NC_000913	881200	881205		0.509314
NC_000913	881205	881210		0.594877
NC_000913	881210	881215		0.592748
NC_000913	881215	881220		0.651761
NC_000913	881220	881225		0.481657
NC_000913	881225	881230		0.404643
NC_000913	881230	881235		0.391307
NC_000913	881235	881240		0.389931
NC_000913	881240	881245		0.346602
NC_000913	881245	881250		0.394955
NC_000913	881250	881255		0.325421
NC_000913	881255	881260		0.344909
NC_000913	881260	881265		0.313578
NC_000913	881265	881270		0.316380
NC_000913	881270	881275		0.353420
NC_000913	881275	881280		0.326072
NC_000913	881280	881285		0.340673
NC_000913	881285	881290		0.410877
NC_000913	881290	881295		0.395562
NC_000913	881295	881300		0.350034
NC_000913	881300	881305		0.358144
NC_000913	881305	881310		0.320778
NC_000913	881310	881315		0.148417
NC_000913	881315	881320		0.252578
NC_000913	881320	881325		0.249748
NC_000913	881325	881330		0.277876
NC_000913	881330	881335		0.184684
NC_000913	881335	881340		0.159344
NC_000913	881340	881345		0.172517
NC_000913	881345	881350		0.495218
NC_000913	881350	881355		0.375167
NC_000913	881355	881360		0.345287
NC_000913	881360	881365		0.399794
NC_000913	881365	881370		0.231656
NC_000913	881370	881375		0.221545
NC_000913	881375	881380		0.242898
NC_000913	881380	881385		0.223625
NC_000913	881385	881390		0.204408
NC_000913	881390	881395		0.215807
NC_000913	881395	881400		0.228215
NC_000913	881400	881405		0.285999
NC_000913	881405	881410		0.290327
NC_000913	881410	881415		0.315812
NC_000913	881415	881420		0.536721
NC_000913	881420	881425		0.603545
NC_000913	881425	881430		0.562048
NC_000913	881430	881435		0.548002
NC_000913	881435	881440		1.083823
NC_000913	881440	881445		1.015770
NC_000913	881445	881450		0.953398
NC_000913	881450	881455		0.825648
NC_000913	881455	881460		0.825118
NC_000913	881460	881465		0.477944
NC_000913	881465	881470		0.447625
NC_000913	881470	881475		0.406937
NC_000913	881475	881480		0.323287
NC_000913	881480	881485		0.372312
NC_000913	881485	881490		0.371166
NC_000913	881490	881495		0.387363
NC_000913	881495	881500		0.503190
NC_000913	881500	881505		0.359250
NC_000913	881505	881510		0.210676
NC_000913	881510	881515		0.174612
NC_000913	881515	881520		0.199106
NC_000913	881520	881525		0.172309
NC_000913	881525	881530		0.202686
NC_000913	881530	881535		0.239524
NC_000913	881535	881540		0.168342
NC_000913	881540	881545		0.182161
NC_000913	881545	881550		0.138976
NC_000913	881550	881555		0.120189
NC_000913	881555	881560		0.107887
NC_000913	881560	881565		0.068098
NC_000913	881565	881570		0.046739
NC_000913	881570	881575		0.052838
NC_000913	881575	881580		0.035911
NC_000913	881580	881585		0.044489
NC_000913	881585	881590		0.030752
NC_000913	881590	881595		0.025700
NC_000913	881595	881600		0.024545
NC_000913	881600	881605		0.040986
NC_000913	881605	881610		0.012759
NC_000913	881610	881615		0.005906
NC_000913	881615	881620		0.004322
NC_000913	881620	881625		0.003840
NC_000913	881625	881630		0.005585
NC_000913	881630	881635		0.004888
NC_000913	881635	881640		0.007122
NC_000913	881640	881645		0.006052
NC_000913	881645	881650		0.132847
NC_000913	881650	881655		0.178139
NC_000913	881655	881660		0.282878
NC_000913	881660	881665		0.257386
NC_000913	881665	881670		0.255636
NC_000913	881670	881675		0.225398
NC_000913	881675	881680		0.249060
NC_000913	881680	881685		0.283660
NC_000913	881685	881690		0.310569
NC_000913	881690	881695		0.318235
NC_000913	881695	881700		0.288651
NC_000913	881700	881705		0.244668
NC_000913	881705	881710		0.275732
NC_000913	881710	881715		0.312695
NC_000913	881715	881720		0.384613
NC_000913	881720	881725		0.400787
NC_000913	881725	881730		0.693647
NC_000913	881730	881735		0.616145
NC_000913	881735	881740		0.434951
NC_000913	881740	881745		0.440628
NC_000913	881745	881750		0.357993
NC_000913	881750	881755		0.334153
NC_000913	881755	881760		0.289738
NC_000913	881760	881765		0.280757
NC_000913	881765	881770		0.274618
NC_000913	881770	881775		0.276363
NC_000913	881775	881780		0.487087
NC_000913	881780	881785		0.411674
NC_000913	881785	881790		0.383072
NC_000913	881790	881795		0.411072
NC_000913	881795	881800		0.444796
NC_000913	881800	881805		0.407645
NC_000913	881805	881810		0.315005
NC_000913	881810	881815		0.330788
NC_000913	881815	881820		0.181032
NC_000913	881820	881825		0.151880
NC_000913	881825	881830		0.176376
NC_000913	881830	881835		0.190317
NC_000913	881835	881840		0.144684
NC_000913	881840	881845		0.150790
NC_000913	881845	881850		0.148420
NC_000913	881850	881855		0.090536
NC_000913	881855	881860		0.076972
NC_000913	881860	881865		0.077269
NC_000913	881865	881870		0.056766
NC_000913	881870	881875		0.059238
NC_000913	881875	881880		0.050023
NC_000913	881880	881885		0.047835
NC_000913	881885	881890		0.022660
NC_000913	881890	881895		0.017314
NC_000913	881895	881900		0.005957
NC_000913	881900	881905		0.003585
NC_000913	881905	881910		0.007102
NC_000913	881910	881915		0.004830
NC_000913	881915	881920		0.005994
NC_000913	881920	881925		0.008391
NC_000913	881925	881930		0.007767
NC_000913	881930	881935		0.015786
NC_000913	881935	881940		0.015566
NC_000913	881940	881945		0.020423
NC_000913	881945	881950		0.009954
NC_000913	881950	881955		0.013257
NC_000913	881955	881960		0.013201
NC_000913	881960	881965		0.022089
NC_000913	881965	881970		0.027875
NC_000913	881970	881975		0.058804
NC_000913	881975	881980		0.096173
NC_000913	881980	881985		0.101349
NC_000913	881985	881990		0.068428
NC_000913	881990	881995		0.045337
NC_000913	881995	882000		0.029436
NC_000913	882000	882005		0.025808
NC_000913	882005	882010		0.019709
NC_000913	882010	882015		0.016391
NC_000913	882015	882020		0.018420
NC_000913	882020	882025		0.020237
NC_000913	882025	882030		0.055264
NC_000913	882030	882035		0.067208
NC_000913	882035	882040		0.060264
NC_000913	882040	882045		0.069750
NC_000913	882045	882050		0.051062
NC_000913	882050	882055		0.060708
NC_000913	882055	882060		0.048579
NC_000913	882060	882065		0.063541
NC_000913	882065	882070		0.047772
NC_000913	882070	882075		0.061281
NC_000913	882075	882080		0.067487
NC_000913	882080	882085		0.051183
NC_000913	882085	882090		0.051183
NC_000913	882090	882095		0.058214
NC_000913	882095	882100		0.055849
NC_000913	882100	882105		0.055970
NC_000913	882105	882110		0.054600
NC_000913	882110	882115		0.065322
NC_000913	882115	882120		0.127776
NC_000913	882120	882125		0.148755
NC_000913	882125	882130		0.236279
NC_000913	882130	882135		0.414158
NC_000913	882135	882140		0.382188
NC_000913	882140	882145		0.382583
NC_000913	882145	882150		0.629296
NC_000913	882150	882155		0.588029
NC_000913	882155	882160		0.750148
NC_000913	882160	882165		0.700604
NC_000913	882165	882170		0.820845
NC_000913	882170	882175		0.844020
NC_000913	882175	882180		0.772577
NC_000913	882180	882185		0.348512
NC_000913	882185	882190		0.250285
NC_000913	882190	882195		0.265014
NC_000913	882195	882200		0.263853
NC_000913	882200	882205		0.236096
NC_000913	882205	882210		0.208092
NC_000913	882210	882215		0.292967
NC_000913	882215	882220		0.286744
NC_000913	882220	882225		0.526606
NC_000913	882225	882230		0.616176
NC_000913	882230	882235		0.522187
NC_000913	882235	882240		0.850589
NC_000913	882240	882245		0.874819
NC_000913	882245	882250		0.834545
NC_000913	882250	882255		1.046052
NC_000913	882255	882260		0.761764
NC_000913	882260	882265		0.798936
NC_000913	882265	882270		0.583714
NC_000913	882270	882275		0.520348
NC_000913	882275	882280		0.401210
NC_000913	882280	882285		0.271627
NC_000913	882285	882290		0.293905
NC_000913	882290	882295		0.268663
NC_000913	882295	882300		0.220952
NC_000913	882300	882305		0.244685
NC_000913	882305	882310		0.236447
NC_000913	882310	882315		0.318285
NC_000913	882315	882320		0.398179
NC_000913	882320	882325		0.391046
NC_000913	882325	882330		0.369056
NC_000913	882330	882335		0.493136
NC_000913	882335	882340		0.522357
NC_000913	882340	882345		0.468774
NC_000913	882345	882350		0.539115
NC_000913	882350	882355		0.599890
NC_000913	882355	882360		0.574870
NC_000913	882360	882365		0.450681
NC_000913	882365	882370		0.534252
NC_000913	882370	882375		0.122087
NC_000913	882375	882380		0.147383
NC_000913	882380	882385		0.159588
NC_000913	882385	882390		0.133763
NC_000913	882390	882395		0.317583
NC_000913	882395	882400		0.443954
NC_000913	882400	882405		0.867743
NC_000913	882405	882410		0.327518
NC_000913	882410	882415		0.268068
NC_000913	882415	882420		0.148317
NC_000913	882420	882425		0.134622
NC_000913	882425	882430		0.128658
NC_000913	882430	882435		0.130138
NC_000913	882435	882440		0.100437
NC_000913	882440	882445		0.171165
NC_000913	882445	882450		0.161604
NC_000913	882450	882455		0.179849
NC_000913	882455	882460		0.153030
NC_000913	882460	882465		0.153157
NC_000913	882465	882470		0.181344
NC_000913	882470	882475		0.202937
NC_000913	882475	882480		0.214906
NC_000913	882480	882485		0.208947
NC_000913	882485	882490		0.207786
NC_000913	882490	882495		0.173783
NC_000913	882495	882500		0.172521
NC_000913	882500	882505		0.185340
NC_000913	882505	882510		0.222709
NC_000913	882510	882515		0.261041
NC_000913	882515	882520		0.261666
NC_000913	882520	882525		0.233657
NC_000913	882525	882530		0.400884
NC_000913	882530	882535		0.226189
NC_000913	882535	882540		0.117634
NC_000913	882540	882545		0.126344
NC_000913	882545	882550		0.149851
NC_000913	882550	882555		0.148761
NC_000913	882555	882560		0.186020
NC_000913	882560	882565		0.203769
NC_000913	882565	882570		0.356263
NC_000913	882570	882575		0.380641
NC_000913	882575	882580		0.167458
NC_000913	882580	882585		0.162029
NC_000913	882585	882590		0.130617
NC_000913	882590	882595		0.166834
NC_000913	882595	882600		0.237358
NC_000913	882600	882605		0.241947
NC_000913	882605	882610		0.530908
NC_000913	882610	882615		0.519609
NC_000913	882615	882620		0.600090
NC_000913	882620	882625		0.616426
NC_000913	882625	882630		0.240880
NC_000913	882630	882635		0.070401
NC_000913	882635	882640		0.033654
NC_000913	882640	882645		0.026728
NC_000913	882645	882650		0.023491
NC_000913	882650	882655		0.024828
NC_000913	882655	882660		0.023080
NC_000913	882660	882665		0.034711
NC_000913	882665	882670		0.116425
NC_000913	882670	882675		0.417658
NC_000913	882675	882680		0.712847
NC_000913	882680	882685		0.670186
NC_000913	882685	882690		0.730848
NC_000913	882690	882695		0.813436
NC_000913	882695	882700		0.958273
NC_000913	882700	882705		0.897208
NC_000913	882705	882710		0.850221
NC_000913	882710	882715		0.746754
NC_000913	882715	882720		0.742866
NC_000913	882720	882725		0.736464
NC_000913	882725	882730		0.782938
NC_000913	882730	882735		1.067150
NC_000913	882735	882740		0.956968
NC_000913	882740	882745		0.893021
NC_000913	882745	882750		0.845607
NC_000913	882750	882755		0.731836
NC_000913	882755	882760		0.549073
NC_000913	882760	882765		0.458060
NC_000913	882765	882770		0.415612
NC_000913	882770	882775		0.415498
NC_000913	882775	882780		0.394152
NC_000913	882780	882785		0.387023
NC_000913	882785	882790		0.333605
NC_000913	882790	882795		0.346841
NC_000913	882795	882800		0.287195
NC_000913	882800	882805		0.266411
NC_000913	882805	882810		0.281729
NC_000913	882810	882815		0.249612
NC_000913	882815	882820		0.236699
NC_000913	882820	882825		0.250369
NC_000913	882825	882830		0.342380
NC_000913	882830	882835		0.340233
NC_000913	882835	882840		0.348870
NC_000913	882840	882845		0.291353
NC_000913	882845	882850		0.377370
NC_000913	882850	882855		0.588608
NC_000913	882855	882860		0.628405
NC_000913	882860	882865		0.757454
NC_000913	882865	882870		0.770837
NC_000913	882870	882875		0.662864
NC_000913	882875	882880		0.488365
NC_000913	882880	882885		0.484131
NC_000913	882885	882890		0.405066
NC_000913	882890	882895		0.568004
NC_000913	882895	882900		0.532140
NC_000913	882900	882905		0.612578
NC_000913	882905	882910		0.551017
NC_000913	882910	882915		0.744312
NC_000913	882915	882920		0.846296
NC_000913	882920	882925		0.687425
NC_000913	882925	882930		0.727755
NC_000913	882930	882935		0.919973
NC_000913	882935	882940		0.656210
NC_000913	882940	882945		0.539934
NC_000913	882945	882950		0.394958
NC_000913	882950	882955		0.375388
NC_000913	882955	882960		0.364561
NC_000913	882960	882965		0.278298
NC_000913	882965	882970		0.405520
NC_000913	882970	882975		0.425816
NC_000913	882975	882980		0.513511
NC_000913	882980	882985		0.523484
NC_000913	882985	882990		0.569454
NC_000913	882990	882995		0.489295
NC_000913	882995	883000		0.529463
NC_000913	883000	883005		0.530620
NC_000913	883005	883010		0.415794
NC_000913	883010	883015		0.369300
NC_000913	883015	883020		0.322734
NC_000913	883020	883025		0.305012
NC_000913	883025	883030		0.276801
NC_000913	883030	883035		0.211363
NC_000913	883035	883040		0.175536
NC_000913	883040	883045		0.190992
NC_000913	883045	883050		0.163724
NC_000913	883050	883055		0.159050
NC_000913	883055	883060		0.182907
NC_000913	883060	883065		0.194077
NC_000913	883065	883070		0.195252
NC_000913	883070	883075		0.191998
NC_000913	883075	883080		0.162010
NC_000913	883080	883085		0.125702
NC_000913	883085	883090		0.161230
NC_000913	883090	883095		0.259470
NC_000913	883095	883100		0.249716
NC_000913	883100	883105		0.189816
NC_000913	883105	883110		0.218983
NC_000913	883110	883115		0.231108
NC_000913	883115	883120		0.300715
NC_000913	883120	883125		0.271843
NC_000913	883125	883130		0.209143
NC_000913	883130	883135		0.219561
NC_000913	883135	883140		0.207454
NC_000913	883140	883145		0.204519
NC_000913	883145	883150		0.189886
NC_000913	883150	883155		0.176493
NC_000913	883155	883160		0.181874
NC_000913	883160	883165		0.151911
NC_000913	883165	883170		0.237941
NC_000913	883170	883175		0.168465
NC_000913	883175	883180		0.178552
NC_000913	883180	883185		0.181598
NC_000913	883185	883190		0.194673
NC_000913	883190	883195		0.150657
NC_000913	883195	883200		0.169171
NC_000913	883200	883205		0.175586
NC_000913	883205	883210		0.217457
NC_000913	883210	883215		0.254316
NC_000913	883215	883220		0.437461
NC_000913	883220	883225		0.475677
NC_000913	883225	883230		0.656817
NC_000913	883230	883235		0.730280
NC_000913	883235	883240		0.700172
NC_000913	883240	883245		0.714542
NC_000913	883245	883250		0.654912
NC_000913	883250	883255		0.714617
NC_000913	883255	883260		0.709903
NC_000913	883260	883265		0.600166
NC_000913	883265	883270		0.592038
NC_000913	883270	883275		0.679687
NC_000913	883275	883280		0.721894
NC_000913	883280	883285		0.656057
NC_000913	883285	883290		0.986136
NC_000913	883290	883295		1.972750
NC_000913	883295	883300		1.880603
NC_000913	883300	883305		1.639919
NC_000913	883305	883310		1.284636
NC_000913	883310	883315		1.061393
NC_000913	883315	883320		0.710819
NC_000913	883320	883325		0.661160
NC_000913	883325	883330		0.191277
NC_000913	883330	883335		0.195109
NC_000913	883335	883340		0.149747
NC_000913	883340	883345		0.164100
NC_000913	883345	883350		0.201438
NC_000913	883350	883355		1.333350
NC_000913	883355	883360		0.644249
NC_000913	883360	883365		0.580575
NC_000913	883365	883370		0.507539
NC_000913	883370	883375		0.448395
NC_000913	883375	883380		0.397974
NC_000913	883380	883385		0.364856
NC_000913	883385	883390		0.260272
NC_000913	883390	883395		0.276766
NC_000913	883395	883400		0.282390
NC_000913	883400	883405		0.355147
NC_000913	883405	883410		0.394200
NC_000913	883410	883415		0.402699
NC_000913	883415	883420		0.349810
NC_000913	883420	883425		0.351592
NC_000913	883425	883430		0.333763
NC_000913	883430	883435		0.259441
NC_000913	883435	883440		0.218753
NC_000913	883440	883445		0.206951
NC_000913	883445	883450		0.202538
NC_000913	883450	883455		0.216886
NC_000913	883455	883460		0.252797
NC_000913	883460	883465		0.241221
NC_000913	883465	883470		0.225987
NC_000913	883470	883475		0.229966
NC_000913	883475	883480		0.245409
NC_000913	883480	883485		0.336051
NC_000913	883485	883490		0.389639
NC_000913	883490	883495		0.409643
NC_000913	883495	883500		0.389140
NC_000913	883500	883505		0.462844
NC_000913	883505	883510		0.461419
NC_000913	883510	883515		0.471185
NC_000913	883515	883520		0.529792
NC_000913	883520	883525		0.669668
NC_000913	883525	883530		0.943476
NC_000913	883530	883535		0.911731
NC_000913	883535	883540		1.281729
NC_000913	883540	883545		1.251935
NC_000913	883545	883550		1.827663
NC_000913	883550	883555		1.689904
NC_000913	883555	883560		1.606873
NC_000913	883560	883565		1.580399
NC_000913	883565	883570		1.425029
NC_000913	883570	883575		1.235164
NC_000913	883575	883580		0.917712
NC_000913	883580	883585		0.731317
NC_000913	883585	883590		0.445433
NC_000913	883590	883595		0.336260
NC_000913	883595	883600		0.326071
NC_000913	883600	883605		0.254911
NC_000913	883605	883610		0.296822
NC_000913	883610	883615		0.285769
NC_000913	883615	883620		0.268425
NC_000913	883620	883625		0.234359
NC_000913	883625	883630		0.190333
NC_000913	883630	883635		0.190405
NC_000913	883635	883640		0.218405
NC_000913	883640	883645		0.149580
NC_000913	883645	883650		0.151614
NC_000913	883650	883655		0.153598
NC_000913	883655	883660		0.154160
NC_000913	883660	883665		0.117171
NC_000913	883665	883670		0.121989
NC_000913	883670	883675		0.109288
NC_000913	883675	883680		0.088859
NC_000913	883680	883685		0.081219
NC_000913	883685	883690		0.084732
NC_000913	883690	883695		0.075140
NC_000913	883695	883700		0.075171
NC_000913	883700	883705		0.070499
NC_000913	883705	883710		0.069134
NC_000913	883710	883715		0.070986
NC_000913	883715	883720		0.064742
NC_000913	883720	883725		0.090279
NC_000913	883725	883730		0.088859
NC_000913	883730	883735		0.093395
NC_000913	883735	883740		0.098916
NC_000913	883740	883745		0.106852
NC_000913	883745	883750		0.111430
NC_000913	883750	883755		0.147075
NC_000913	883755	883760		0.199505
NC_000913	883760	883765		0.254258
NC_000913	883765	883770		0.309818
NC_000913	883770	883775		0.347052
NC_000913	883775	883780		0.280083
NC_000913	883780	883785		0.445210
NC_000913	883785	883790		0.445862
NC_000913	883790	883795		0.497619
NC_000913	883795	883800		0.474014
NC_000913	883800	883805		0.518717
NC_000913	883805	883810		0.370407
NC_000913	883810	883815		0.554831
NC_000913	883815	883820		0.593214
NC_000913	883820	883825		0.724712
NC_000913	883825	883830		0.808313
NC_000913	883830	883835		0.544411
NC_000913	883835	883840		0.512560
NC_000913	883840	883845		0.461838
NC_000913	883845	883850		0.289784
NC_000913	883850	883855		0.295507
NC_000913	883855	883860		0.313268
NC_000913	883860	883865		0.300223
NC_000913	883865	883870		0.301230
NC_000913	883870	883875		0.334296
NC_000913	883875	883880		0.236817
NC_000913	883880	883885		0.284130
NC_000913	883885	883890		0.330439
NC_000913	883890	883895		0.341299
NC_000913	883895	883900		0.345302
NC_000913	883900	883905		0.374147
NC_000913	883905	883910		0.393535
NC_000913	883910	883915		0.173491
NC_000913	883915	883920		0.186049
NC_000913	883920	883925		0.200835
NC_000913	883925	883930		0.147551
NC_000913	883930	883935		0.141363
NC_000913	883935	883940		0.149375
NC_000913	883940	883945		0.172177
NC_000913	883945	883950		0.149537
NC_000913	883950	883955		0.275589
NC_000913	883955	883960		0.258957
NC_000913	883960	883965		0.339013
NC_000913	883965	883970		0.273147
NC_000913	883970	883975		0.287630
NC_000913	883975	883980		0.334783
NC_000913	883980	883985		0.402320
NC_000913	883985	883990		0.359740
NC_000913	883990	883995		0.439743
NC_000913	883995	884000		0.567210
NC_000913	884000	884005		0.641795
NC_000913	884005	884010		0.515280
NC_000913	884010	884015		0.467258
NC_000913	884015	884020		0.315683
NC_000913	884020	884025		0.358961
NC_000913	884025	884030		0.276427
NC_000913	884030	884035		0.213410
NC_000913	884035	884040		0.095159
NC_000913	884040	884045		0.140957
NC_000913	884045	884050		0.114322
NC_000913	884050	884055		0.135005
NC_000913	884055	884060		0.106685
NC_000913	884060	884065		0.116807
NC_000913	884065	884070		0.162124
NC_000913	884070	884075		0.397501
NC_000913	884075	884080		0.254606
NC_000913	884080	884085		0.296017
NC_000913	884085	884090		0.352895
NC_000913	884090	884095		0.225591
NC_000913	884095	884100		0.286153
NC_000913	884100	884105		0.226492
NC_000913	884105	884110		0.215622
NC_000913	884110	884115		0.180766
NC_000913	884115	884120		0.175584
NC_000913	884120	884125		0.232883
NC_000913	884125	884130		0.410958
NC_000913	884130	884135		0.318517
NC_000913	884135	884140		0.258432
NC_000913	884140	884145		0.340023
NC_000913	884145	884150		0.289201
NC_000913	884150	884155		0.296246
NC_000913	884155	884160		0.286981
NC_000913	884160	884165		0.270138
NC_000913	884165	884170		0.335533
NC_000913	884170	884175		0.341692
NC_000913	884175	884180		0.309196
NC_000913	884180	884185		0.342109
NC_000913	884185	884190		0.366745
NC_000913	884190	884195		0.473306
NC_000913	884195	884200		0.442145
NC_000913	884200	884205		0.481425
NC_000913	884205	884210		0.399840
NC_000913	884210	884215		0.375966
NC_000913	884215	884220		0.285099
NC_000913	884220	884225		0.306446
NC_000913	884225	884230		0.305699
NC_000913	884230	884235		0.246237
NC_000913	884235	884240		0.230487
NC_000913	884240	884245		0.258266
NC_000913	884245	884250		0.232071
NC_000913	884250	884255		0.274405
NC_000913	884255	884260		0.257561
NC_000913	884260	884265		0.240336
NC_000913	884265	884270		0.173661
NC_000913	884270	884275		0.211256
NC_000913	884275	884280		0.369060
NC_000913	884280	884285		0.404919
NC_000913	884285	884290		0.306608
NC_000913	884290	884295		0.461177
NC_000913	884295	884300		0.375757
NC_000913	884300	884305		0.400559
NC_000913	884305	884310		0.378752
NC_000913	884310	884315		0.385343
NC_000913	884315	884320		0.416129
NC_000913	884320	884325		0.438351
NC_000913	884325	884330		0.386932
NC_000913	884330	884335		0.313176
NC_000913	884335	884340		0.291933
NC_000913	884340	884345		0.313316
NC_000913	884345	884350		0.327206
NC_000913	884350	884355		0.334008
NC_000913	884355	884360		0.363585
NC_000913	884360	884365		0.549008
NC_000913	884365	884370		0.645364
NC_000913	884370	884375		0.447929
NC_000913	884375	884380		0.453701
NC_000913	884380	884385		0.435810
NC_000913	884385	884390		0.390338
NC_000913	884390	884395		0.425996
NC_000913	884395	884400		0.517490
NC_000913	884400	884405		0.668334
NC_000913	884405	884410		0.716498
NC_000913	884410	884415		0.786610
NC_000913	884415	884420		0.791263
NC_000913	884420	884425		0.758738
NC_000913	884425	884430		0.736846
NC_000913	884430	884435		0.759066
NC_000913	884435	884440		0.761715
NC_000913	884440	884445		0.635408
NC_000913	884445	884450		0.573635
NC_000913	884450	884455		0.662123
NC_000913	884455	884460		0.624695
NC_000913	884460	884465		0.646729
NC_000913	884465	884470		0.666602
NC_000913	884470	884475		0.715392
NC_000913	884475	884480		0.997926
NC_000913	884480	884485		0.982032
NC_000913	884485	884490		0.994442
NC_000913	884490	884495		0.731405
NC_000913	884495	884500		0.675572
NC_000913	884500	884505		0.468624
NC_000913	884505	884510		0.364836
NC_000913	884510	884515		0.334095
NC_000913	884515	884520		0.329888
NC_000913	884520	884525		0.332529
NC_000913	884525	884530		0.382301
NC_000913	884530	884535		0.442010
NC_000913	884535	884540		0.863998
NC_000913	884540	884545		0.715099
NC_000913	884545	884550		0.683257
NC_000913	884550	884555		0.689885
NC_000913	884555	884560		0.535098
NC_000913	884560	884565		0.290286
NC_000913	884565	884570		0.317933
NC_000913	884570	884575		0.334482
NC_000913	884575	884580		0.387192
NC_000913	884580	884585		0.362416
NC_000913	884585	884590		0.354527
NC_000913	884590	884595		0.371757
NC_000913	884595	884600		0.307637
NC_000913	884600	884605		0.207873
NC_000913	884605	884610		0.204981
NC_000913	884610	884615		0.214987
NC_000913	884615	884620		0.207854
NC_000913	884620	884625		0.136537
NC_000913	884625	884630		0.144993
NC_000913	884630	884635		0.249889
NC_000913	884635	884640		0.312387
NC_000913	884640	884645		0.160295
NC_000913	884645	884650		0.141825
NC_000913	884650	884655		0.092702
NC_000913	884655	884660		0.071498
NC_000913	884660	884665		0.066786
NC_000913	884665	884670		0.051260
NC_000913	884670	884675		0.074343
NC_000913	884675	884680		0.070431
NC_000913	884680	884685		0.222878
NC_000913	884685	884690		0.341317
NC_000913	884690	884695		0.339408
NC_000913	884695	884700		0.411677
NC_000913	884700	884705		0.360058
NC_000913	884705	884710		0.174145
NC_000913	884710	884715		0.103574
NC_000913	884715	884720		0.069165
NC_000913	884720	884725		0.064675
NC_000913	884725	884730		0.084374
NC_000913	884730	884735		0.096297
NC_000913	884735	884740		0.123114
NC_000913	884740	884745		0.141465
NC_000913	884745	884750		0.362259
NC_000913	884750	884755		0.528428
NC_000913	884755	884760		0.738869
NC_000913	884760	884765		0.627819
NC_000913	884765	884770		0.462911
NC_000913	884770	884775		0.098332
NC_000913	884775	884780		0.036386
NC_000913	884780	884785		0.020409
NC_000913	884785	884790		0.004904
NC_000913	884790	884795		0.006402
NC_000913	884795	884800		0.004833
NC_000913	884800	884805		0.008746
NC_000913	884805	884810		0.010655
NC_000913	884810	884815		0.017324
NC_000913	884815	884820		0.099558
NC_000913	884820	884825		0.054705
NC_000913	884825	884830		0.090017
NC_000913	884830	884835		0.098728
NC_000913	884835	884840		0.125192
NC_000913	884840	884845		0.133729
NC_000913	884845	884850		0.141709
NC_000913	884850	884855		0.159197
NC_000913	884855	884860		0.177229
NC_000913	884860	884865		0.296601
NC_000913	884865	884870		0.351413
NC_000913	884870	884875		0.452019
NC_000913	884875	884880		0.292666
NC_000913	884880	884885		0.134531
NC_000913	884885	884890		0.085544
NC_000913	884890	884895		0.094554
NC_000913	884895	884900		0.062274
NC_000913	884900	884905		0.050230
NC_000913	884905	884910		0.048316
NC_000913	884910	884915		0.043973
NC_000913	884915	884920		0.049481
NC_000913	884920	884925		0.050801
NC_000913	884925	884930		0.060654
NC_000913	884930	884935		0.047037
NC_000913	884935	884940		0.047404
NC_000913	884940	884945		0.060636
NC_000913	884945	884950		0.100822
NC_000913	884950	884955		0.160784
NC_000913	884955	884960		0.103811
NC_000913	884960	884965		0.255756
NC_000913	884965	884970		0.714979
NC_000913	884970	884975		0.843692
NC_000913	884975	884980		0.654651
NC_000913	884980	884985		0.552889
NC_000913	884985	884990		0.530979
NC_000913	884990	884995		0.469147
NC_000913	884995	885000		0.440930
NC_000913	885000	885005		0.470136
NC_000913	885005	885010		0.376126
NC_000913	885010	885015		0.471865
NC_000913	885015	885020		0.315568
NC_000913	885020	885025		0.435515
NC_000913	885025	885030		0.457932
NC_000913	885030	885035		0.417620
NC_000913	885035	885040		0.449823
NC_000913	885040	885045		0.421307
NC_000913	885045	885050		0.410340
NC_000913	885050	885055		0.393026
NC_000913	885055	885060		0.422330
NC_000913	885060	885065		0.359698
NC_000913	885065	885070		0.368020
NC_000913	885070	885075		0.309815
NC_000913	885075	885080		0.335294
NC_000913	885080	885085		0.263812
NC_000913	885085	885090		0.245403
NC_000913	885090	885095		0.207908
NC_000913	885095	885100		0.135684
NC_000913	885100	885105		0.189693
NC_000913	885105	885110		0.162625
NC_000913	885110	885115		0.187340
NC_000913	885115	885120		0.259384
NC_000913	885120	885125		0.187392
NC_000913	885125	885130		0.191311
NC_000913	885130	885135		0.240787
NC_000913	885135	885140		0.303413
NC_000913	885140	885145		0.218360
NC_000913	885145	885150		0.212674
NC_000913	885150	885155		0.171556
NC_000913	885155	885160		0.169047
NC_000913	885160	885165		0.162461
NC_000913	885165	885170		0.168830
NC_000913	885170	885175		0.163912
NC_000913	885175	885180		0.122515
NC_000913	885180	885185		0.138410
NC_000913	885185	885190		0.180406
NC_000913	885190	885195		0.239767
NC_000913	885195	885200		0.328765
NC_000913	885200	885205		0.313328
NC_000913	885205	885210		0.437319
NC_000913	885210	885215		0.345613
NC_000913	885215	885220		0.490352
NC_000913	885220	885225		0.611850
NC_000913	885225	885230		0.391807
NC_000913	885230	885235		0.409526
NC_000913	885235	885240		0.285352
NC_000913	885240	885245		0.341570
NC_000913	885245	885250		0.297173
NC_000913	885250	885255		0.327775
NC_000913	885255	885260		0.346933
NC_000913	885260	885265		0.399830
NC_000913	885265	885270		0.490260
NC_000913	885270	885275		0.469991
NC_000913	885275	885280		0.398516
NC_000913	885280	885285		0.346280
NC_000913	885285	885290		0.098888
NC_000913	885290	885295		0.054926
NC_000913	885295	885300		0.057861
NC_000913	885300	885305		0.038898
NC_000913	885305	885310		0.045229
NC_000913	885310	885315		0.042007
NC_000913	885315	885320		0.043586
NC_000913	885320	885325		0.081825
NC_000913	885325	885330		0.469680
NC_000913	885330	885335		0.505253
NC_000913	885335	885340		0.485763
NC_000913	885340	885345		0.701259
NC_000913	885345	885350		0.935266
NC_000913	885350	885355		0.957667
NC_000913	885355	885360		0.483433
NC_000913	885360	885365		0.499207
NC_000913	885365	885370		0.319178
NC_000913	885370	885375		0.361844
NC_000913	885375	885380		0.364923
NC_000913	885380	885385		0.337576
NC_000913	885385	885390		0.332036
NC_000913	885390	885395		0.321107
NC_000913	885395	885400		0.301077
NC_000913	885400	885405		0.316076
NC_000913	885405	885410		0.328194
NC_000913	885410	885415		0.355821
NC_000913	885415	885420		0.318282
NC_000913	885420	885425		0.326165
NC_000913	885425	885430		0.346521
NC_000913	885430	885435		0.365094
NC_000913	885435	885440		0.334168
NC_000913	885440	885445		0.226782
NC_000913	885445	885450		0.178380
NC_000913	885450	885455		0.188958
NC_000913	885455	885460		0.207142
NC_000913	885460	885465		0.191526
NC_000913	885465	885470		0.173112
NC_000913	885470	885475		0.104669
NC_000913	885475	885480		0.111458
NC_000913	885480	885485		0.073730
NC_000913	885485	885490		0.038176
NC_000913	885490	885495		0.033020
NC_000913	885495	885500		0.039891
NC_000913	885500	885505		0.040794
NC_000913	885505	885510		0.038938
NC_000913	885510	885515		0.054186
NC_000913	885515	885520		0.108537
NC_000913	885520	885525		0.084824
NC_000913	885525	885530		0.060564
NC_000913	885530	885535		0.063186
NC_000913	885535	885540		0.065841
NC_000913	885540	885545		0.052506
NC_000913	885545	885550		0.062234
NC_000913	885550	885555		0.078713
NC_000913	885555	885560		0.100644
NC_000913	885560	885565		0.328015
NC_000913	885565	885570		0.341747
NC_000913	885570	885575		0.456155
NC_000913	885575	885580		0.480691
NC_000913	885580	885585		0.290270
NC_000913	885585	885590		0.272608
NC_000913	885590	885595		0.233076
NC_000913	885595	885600		0.242231
NC_000913	885600	885605		0.252690
NC_000913	885605	885610		0.278393
NC_000913	885610	885615		0.288981
NC_000913	885615	885620		0.312031
NC_000913	885620	885625		0.310873
NC_000913	885625	885630		0.321601
NC_000913	885630	885635		0.351176
NC_000913	885635	885640		0.466146
NC_000913	885640	885645		0.629685
NC_000913	885645	885650		0.596750
NC_000913	885650	885655		0.673571
NC_000913	885655	885660		0.630961
NC_000913	885660	885665		0.562438
NC_000913	885665	885670		0.709110
NC_000913	885670	885675		0.715359
NC_000913	885675	885680		0.690217
NC_000913	885680	885685		0.631874
NC_000913	885685	885690		0.861248
NC_000913	885690	885695		1.447912
NC_000913	885695	885700		1.657835
NC_000913	885700	885705		1.304991
NC_000913	885705	885710		1.348057
NC_000913	885710	885715		1.110258
NC_000913	885715	885720		0.803580
NC_000913	885720	885725		0.628922
NC_000913	885725	885730		0.576714
NC_000913	885730	885735		0.631838
NC_000913	885735	885740		0.513132
NC_000913	885740	885745		0.545368
NC_000913	885745	885750		0.632107
NC_000913	885750	885755		0.548800
NC_000913	885755	885760		0.440181
NC_000913	885760	885765		0.519035
NC_000913	885765	885770		0.558950
NC_000913	885770	885775		0.870496
NC_000913	885775	885780		1.009941
NC_000913	885780	885785		0.802735
NC_000913	885785	885790		0.870825
NC_000913	885790	885795		0.924991
NC_000913	885795	885800		1.100010
NC_000913	885800	885805		1.254684
NC_000913	885805	885810		1.261421
NC_000913	885810	885815		1.365793
NC_000913	885815	885820		1.363208
NC_000913	885820	885825		1.240846
NC_000913	885825	885830		1.061751
NC_000913	885830	885835		0.916007
NC_000913	885835	885840		0.923852
NC_000913	885840	885845		0.734698
NC_000913	885845	885850		0.702005
NC_000913	885850	885855		0.579298
NC_000913	885855	885860		0.487466
NC_000913	885860	885865		0.467784
NC_000913	885865	885870		0.318428
NC_000913	885870	885875		0.313651
NC_000913	885875	885880		0.389850
NC_000913	885880	885885		0.345022
NC_000913	885885	885890		0.387337
NC_000913	885890	885895		0.607332
NC_000913	885895	885900		0.379498
NC_000913	885900	885905		0.310156
NC_000913	885905	885910		0.197648
NC_000913	885910	885915		0.157865
NC_000913	885915	885920		0.139580
NC_000913	885920	885925		0.133500
NC_000913	885925	885930		0.124286
NC_000913	885930	885935		0.129435
NC_000913	885935	885940		0.105226
NC_000913	885940	885945		0.147067
NC_000913	885945	885950		0.220596
NC_000913	885950	885955		0.422937
NC_000913	885955	885960		1.114905
NC_000913	885960	885965		1.461222
NC_000913	885965	885970		1.230795
NC_000913	885970	885975		1.421136
NC_000913	885975	885980		1.298291
NC_000913	885980	885985		0.801566
NC_000913	885985	885990		0.553642
NC_000913	885990	885995		0.638928
NC_000913	885995	886000		0.508911
NC_000913	886000	886005		0.449019
NC_000913	886005	886010		0.380885
NC_000913	886010	886015		0.340349
NC_000913	886015	886020		0.328584
NC_000913	886020	886025		0.289338
NC_000913	886025	886030		0.470562
NC_000913	886030	886035		0.476342
NC_000913	886035	886040		0.419275
NC_000913	886040	886045		0.877136
NC_000913	886045	886050		0.946616
NC_000913	886050	886055		0.870572
NC_000913	886055	886060		0.895923
NC_000913	886060	886065		0.948514
NC_000913	886065	886070		0.971398
NC_000913	886070	886075		0.806747
NC_000913	886075	886080		0.601489
NC_000913	886080	886085		0.729197
NC_000913	886085	886090		0.804340
NC_000913	886090	886095		0.716142
NC_000913	886095	886100		0.821727
NC_000913	886100	886105		0.656634
NC_000913	886105	886110		0.770562
NC_000913	886110	886115		1.017007
NC_000913	886115	886120		1.069725
NC_000913	886120	886125		0.864083
NC_000913	886125	886130		0.692601
NC_000913	886130	886135		0.595652
NC_000913	886135	886140		0.384940
NC_000913	886140	886145		0.342606
NC_000913	886145	886150		0.268712
NC_000913	886150	886155		0.337070
NC_000913	886155	886160		0.336921
NC_000913	886160	886165		0.218650
NC_000913	886165	886170		0.257525
NC_000913	886170	886175		0.263332
NC_000913	886175	886180		0.264518
NC_000913	886180	886185		0.280910
NC_000913	886185	886190		0.295548
NC_000913	886190	886195		0.326262
NC_000913	886195	886200		0.272291
NC_000913	886200	886205		0.287681
NC_000913	886205	886210		0.413965
NC_000913	886210	886215		0.339986
NC_000913	886215	886220		0.366159
NC_000913	886220	886225		0.301396
NC_000913	886225	886230		0.355308
NC_000913	886230	886235		0.398886
NC_000913	886235	886240		0.527420
NC_000913	886240	886245		0.769346
NC_000913	886245	886250		0.433894
NC_000913	886250	886255		0.293370
NC_000913	886255	886260		0.145327
NC_000913	886260	886265		0.160555
NC_000913	886265	886270		0.129149
NC_000913	886270	886275		0.126631
NC_000913	886275	886280		0.120300
NC_000913	886280	886285		0.088315
NC_000913	886285	886290		0.113878
NC_000913	886290	886295		0.157448
NC_000913	886295	886300		0.348648
NC_000913	886300	886305		0.341582
NC_000913	886305	886310		0.496451
NC_000913	886310	886315		0.561079
NC_000913	886315	886320		0.648863
NC_000913	886320	886325		0.550606
NC_000913	886325	886330		0.605158
NC_000913	886330	886335		0.629420
NC_000913	886335	886340		0.703647
NC_000913	886340	886345		0.759073
NC_000913	886345	886350		0.914875
NC_000913	886350	886355		0.916658
NC_000913	886355	886360		0.918681
NC_000913	886360	886365		0.954290
NC_000913	886365	886370		1.029918
NC_000913	886370	886375		0.989187
NC_000913	886375	886380		1.075366
NC_000913	886380	886385		1.083661
NC_000913	886385	886390		1.072960
NC_000913	886390	886395		0.983759
NC_000913	886395	886400		1.117006
NC_000913	886400	886405		1.212077
NC_000913	886405	886410		1.353329
NC_000913	886410	886415		0.698028
NC_000913	886415	886420		0.758973
NC_000913	886420	886425		0.811380
NC_000913	886425	886430		0.781750
NC_000913	886430	886435		0.788925
NC_000913	886435	886440		0.725036
NC_000913	886440	886445		0.643567
NC_000913	886445	886450		0.487748
NC_000913	886450	886455		0.527830
NC_000913	886455	886460		0.565679
NC_000913	886460	886465		0.601887
NC_000913	886465	886470		0.576631
NC_000913	886470	886475		0.517522
NC_000913	886475	886480		0.372065
NC_000913	886480	886485		0.359670
NC_000913	886485	886490		0.356781
NC_000913	886490	886495		0.393354
NC_000913	886495	886500		0.470150
NC_000913	886500	886505		0.415460
NC_000913	886505	886510		0.461528
NC_000913	886510	886515		0.341398
NC_000913	886515	886520		0.326625
NC_000913	886520	886525		0.232242
NC_000913	886525	886530		0.187247
NC_000913	886530	886535		0.169561
NC_000913	886535	886540		0.124835
NC_000913	886540	886545		0.112322
NC_000913	886545	886550		0.115519
NC_000913	886550	886555		0.154552
NC_000913	886555	886560		0.201391
NC_000913	886560	886565		0.189954
NC_000913	886565	886570		0.170524
NC_000913	886570	886575		0.096063
NC_000913	886575	886580		0.076477
NC_000913	886580	886585		0.080398
NC_000913	886585	886590		0.084093
NC_000913	886590	886595		0.123097
NC_000913	886595	886600		0.136031
NC_000913	886600	886605		0.162641
NC_000913	886605	886610		0.210553
NC_000913	886610	886615		0.222281
NC_000913	886615	886620		0.240448
NC_000913	886620	886625		0.220013
NC_000913	886625	886630		0.198791
NC_000913	886630	886635		0.116996
NC_000913	886635	886640		0.080320
NC_000913	886640	886645		0.067976
NC_000913	886645	886650		0.055094
NC_000913	886650	886655		0.039638
NC_000913	886655	886660		0.054162
NC_000913	886660	886665		0.065204
NC_000913	886665	886670		0.046807
NC_000913	886670	886675		0.056043
NC_000913	886675	886680		0.063548
NC_000913	886680	886685		0.112723
NC_000913	886685	886690		0.169846
NC_000913	886690	886695		0.177952
NC_000913	886695	886700		0.263906
NC_000913	886700	886705		0.199917
NC_000913	886705	886710		0.288998
NC_000913	886710	886715		0.228298
NC_000913	886715	886720		0.309153
NC_000913	886720	886725		0.321380
NC_000913	886725	886730		0.324970
NC_000913	886730	886735		0.348864
NC_000913	886735	886740		0.373194
NC_000913	886740	886745		0.317422
NC_000913	886745	886750		0.352178
NC_000913	886750	886755		0.343431
NC_000913	886755	886760		0.320596
NC_000913	886760	886765		0.375551
NC_000913	886765	886770		0.356980
NC_000913	886770	886775		0.439898
NC_000913	886775	886780		0.417451
NC_000913	886780	886785		0.550500
NC_000913	886785	886790		0.424124
NC_000913	886790	886795		0.266898
NC_000913	886795	886800		0.205783
NC_000913	886800	886805		0.253884
NC_000913	886805	886810		0.246813
NC_000913	886810	886815		0.344545
NC_000913	886815	886820		0.321524
NC_000913	886820	886825		0.381738
NC_000913	886825	886830		0.414251
NC_000913	886830	886835		0.414100
NC_000913	886835	886840		0.421956
NC_000913	886840	886845		0.550396
NC_000913	886845	886850		0.521060
NC_000913	886850	886855		0.481018
NC_000913	886855	886860		0.433285
NC_000913	886860	886865		0.379701
NC_000913	886865	886870		0.283754
NC_000913	886870	886875		0.309420
NC_000913	886875	886880		0.261259
NC_000913	886880	886885		0.253937
NC_000913	886885	886890		0.275545
NC_000913	886890	886895		0.248180
NC_000913	886895	886900		0.294858
NC_000913	886900	886905		0.335343
NC_000913	886905	886910		0.318805
NC_000913	886910	886915		0.375370
NC_000913	886915	886920		0.482954
NC_000913	886920	886925		0.541432
NC_000913	886925	886930		0.536731
NC_000913	886930	886935		0.388445
NC_000913	886935	886940		0.059117
NC_000913	886940	886945		0.045453
NC_000913	886945	886950		0.038489
NC_000913	886950	886955		0.052560
NC_000913	886955	886960		0.053726
NC_000913	886960	886965		0.032747
NC_000913	886965	886970		0.030167
NC_000913	886970	886975		0.059937
NC_000913	886975	886980		0.140975
NC_000913	886980	886985		0.165158
NC_000913	886985	886990		0.142799
NC_000913	886990	886995		0.145762
NC_000913	886995	887000		0.154106
NC_000913	887000	887005		0.192818
NC_000913	887005	887010		0.183073
NC_000913	887010	887015		0.147350
NC_000913	887015	887020		0.200131
NC_000913	887020	887025		0.173819
NC_000913	887025	887030		0.154562
NC_000913	887030	887035		0.168244
NC_000913	887035	887040		0.135310
NC_000913	887040	887045		0.147013
NC_000913	887045	887050		0.131714
NC_000913	887050	887055		0.136640
NC_000913	887055	887060		0.093538
NC_000913	887060	887065		0.195557
NC_000913	887065	887070		0.413884
NC_000913	887070	887075		0.173071
NC_000913	887075	887080		0.165222
NC_000913	887080	887085		0.227670
NC_000913	887085	887090		0.204761
NC_000913	887090	887095		0.077310
NC_000913	887095	887100		0.135644
NC_000913	887100	887105		0.164608
NC_000913	887105	887110		0.358142
NC_000913	887110	887115		0.238080
NC_000913	887115	887120		0.245041
NC_000913	887120	887125		0.185630
NC_000913	887125	887130		0.125481
NC_000913	887130	887135		0.088816
NC_000913	887135	887140		0.072735
NC_000913	887140	887145		0.084799
NC_000913	887145	887150		0.080777
NC_000913	887150	887155		0.105199
NC_000913	887155	887160		0.122249
NC_000913	887160	887165		0.157700
NC_000913	887165	887170		0.207078
NC_000913	887170	887175		0.253853
NC_000913	887175	887180		0.351323
NC_000913	887180	887185		0.428259
NC_000913	887185	887190		0.493045
NC_000913	887190	887195		0.577633
NC_000913	887195	887200		0.596709
NC_000913	887200	887205		0.549797
NC_000913	887205	887210		0.643460
NC_000913	887210	887215		0.629064
NC_000913	887215	887220		0.742924
NC_000913	887220	887225		0.527438
NC_000913	887225	887230		0.454219
NC_000913	887230	887235		0.346267
NC_000913	887235	887240		0.326648
NC_000913	887240	887245		0.337337
NC_000913	887245	887250		0.399484
NC_000913	887250	887255		0.382891
NC_000913	887255	887260		0.426258
NC_000913	887260	887265		0.956171
NC_000913	887265	887270		1.211105
NC_000913	887270	887275		1.321079
NC_000913	887275	887280		1.546584
NC_000913	887280	887285		1.916095
NC_000913	887285	887290		2.332356
NC_000913	887290	887295		2.453832
NC_000913	887295	887300		2.618571
NC_000913	887300	887305		2.564575
NC_000913	887305	887310		2.847968
NC_000913	887310	887315		3.392011
NC_000913	887315	887320		6.265298
NC_000913	887320	887325		7.844571
NC_000913	887325	887330		8.819210
NC_000913	887330	887335		8.978995
NC_000913	887335	887340		9.521240
NC_000913	887340	887345		11.964164
NC_000913	887345	887350		13.503507
NC_000913	887350	887355		15.472901
NC_000913	887355	887360		17.225805
NC_000913	887360	887365		17.924303
NC_000913	887365	887370		19.395329
NC_000913	887370	887375		22.947916
NC_000913	887375	887380		24.432976
NC_000913	887380	887385		24.036278
NC_000913	887385	887390		24.083272
NC_000913	887390	887395		24.753810
NC_000913	887395	887400		24.329163
NC_000913	887400	887405		23.872894
NC_000913	887405	887410		22.787115
NC_000913	887410	887415		21.394177
NC_000913	887415	887420		19.782091
NC_000913	887420	887425		17.486710
NC_000913	887425	887430		14.713782
NC_000913	887430	887435		14.248611
NC_000913	887435	887440		14.358939
NC_000913	887440	887445		13.966479
NC_000913	887445	887450		13.461519
NC_000913	887450	887455		12.881693
NC_000913	887455	887460		12.166302
NC_000913	887460	887465		11.959503
NC_000913	887465	887470		10.937685
NC_000913	887470	887475		10.549128
NC_000913	887475	887480		10.403288
NC_000913	887480	887485		10.508049
NC_000913	887485	887490		9.087724
NC_000913	887490	887495		8.853715
NC_000913	887495	887500		7.934852
NC_000913	887500	887505		6.715947
NC_000913	887505	887510		4.670716
NC_000913	887510	887515		3.966973
NC_000913	887515	887520		3.538661
NC_000913	887520	887525		3.351894
NC_000913	887525	887530		3.182164
NC_000913	887530	887535		2.978354
NC_000913	887535	887540		2.894740
NC_000913	887540	887545		2.763805
NC_000913	887545	887550		2.691375
NC_000913	887550	887555		2.987883
NC_000913	887555	887560		2.767991
NC_000913	887560	887565		2.147401
NC_000913	887565	887570		1.872337
NC_000913	887570	887575		1.614498
NC_000913	887575	887580		0.938680
NC_000913	887580	887585		0.372329
NC_000913	887585	887590		0.265899
NC_000913	887590	887595		0.390793
NC_000913	887595	887600		0.249264
NC_000913	887600	887605		0.252205
NC_000913	887605	887610		0.230940
NC_000913	887610	887615		0.203096
NC_000913	887615	887620		0.168212
NC_000913	887620	887625		0.158982
NC_000913	887625	887630		0.174152
NC_000913	887630	887635		0.201127
NC_000913	887635	887640		0.154866
NC_000913	887640	887645		0.154698
NC_000913	887645	887650		0.134763
NC_000913	887650	887655		0.079821
NC_000913	887655	887660		0.023071
NC_000913	887660	887665		0.025800
NC_000913	887665	887670		0.024196
NC_000913	887670	887675		0.026629
NC_000913	887675	887680		0.024095
NC_000913	887680	887685		0.022205
NC_000913	887685	887690		0.058188
NC_000913	887690	887695		0.103184
NC_000913	887695	887700		0.291035
NC_000913	887700	887705		0.165802
NC_000913	887705	887710		0.292968
NC_000913	887710	887715		0.289176
NC_000913	887715	887720		0.249573
NC_000913	887720	887725		0.226235
NC_000913	887725	887730		0.218620
NC_000913	887730	887735		0.176142
NC_000913	887735	887740		0.210527
NC_000913	887740	887745		0.190165
NC_000913	887745	887750		0.094093
NC_000913	887750	887755		0.062357
NC_000913	887755	887760		0.069157
NC_000913	887760	887765		0.059974
NC_000913	887765	887770		0.058293
NC_000913	887770	887775		0.057548
NC_000913	887775	887780		0.117138
NC_000913	887780	887785		0.074064
NC_000913	887785	887790		0.074818
NC_000913	887790	887795		0.080767
NC_000913	887795	887800		0.045882
NC_000913	887800	887805		0.038096
NC_000913	887805	887810		0.044675
NC_000913	887810	887815		0.041319
NC_000913	887815	887820		0.067413
NC_000913	887820	887825		0.077439
NC_000913	887825	887830		0.112948
NC_000913	887830	887835		0.083570
NC_000913	887835	887840		0.157876
NC_000913	887840	887845		0.071007
NC_000913	887845	887850		0.047592
NC_000913	887850	887855		0.051216
NC_000913	887855	887860		0.051059
NC_000913	887860	887865		0.081778
NC_000913	887865	887870		0.137228
NC_000913	887870	887875		0.256304
NC_000913	887875	887880		0.163077
NC_000913	887880	887885		0.303619
NC_000913	887885	887890		0.333987
NC_000913	887890	887895		0.354134
NC_000913	887895	887900		0.244923
NC_000913	887900	887905		0.179316
NC_000913	887905	887910		0.176932
NC_000913	887910	887915		0.116909
NC_000913	887915	887920		0.089302
NC_000913	887920	887925		0.085173
NC_000913	887925	887930		0.078723
NC_000913	887930	887935		0.085763
NC_000913	887935	887940		0.040034
NC_000913	887940	887945		0.031923
NC_000913	887945	887950		0.027437
NC_000913	887950	887955		0.018786
NC_000913	887955	887960		0.020367
NC_000913	887960	887965		0.019252
NC_000913	887965	887970		0.011359
NC_000913	887970	887975		0.005535
NC_000913	887975	887980		0.005114
NC_000913	887980	887985		0.002888
NC_000913	887985	887990		0.002702
NC_000913	887990	887995		0.003710
NC_000913	887995	888000		0.004438
NC_000913	888000	888005		0.004920
NC_000913	888005	888010		0.005068
NC_000913	888010	888015		0.006918
NC_000913	888015	888020		0.009869
NC_000913	888020	888025		0.017556
NC_000913	888025	888030		0.021007
NC_000913	888030	888035		0.030468
NC_000913	888035	888040		0.036798
NC_000913	888040	888045		0.072559
NC_000913	888045	888050		0.078579
NC_000913	888050	888055		0.068596
NC_000913	888055	888060		0.066211
NC_000913	888060	888065		0.064093
NC_000913	888065	888070		0.065600
NC_000913	888070	888075		0.081933
NC_000913	888075	888080		0.068269
NC_000913	888080	888085		0.075419
NC_000913	888085	888090		0.095929
NC_000913	888090	888095		0.118005
NC_000913	888095	888100		0.156685
NC_000913	888100	888105		0.172497
NC_000913	888105	888110		0.171375
NC_000913	888110	888115		0.191792
NC_000913	888115	888120		0.188366
NC_000913	888120	888125		0.183182
NC_000913	888125	888130		0.226703
NC_000913	888130	888135		0.207109
NC_000913	888135	888140		0.164394
NC_000913	888140	888145		0.130758
NC_000913	888145	888150		0.097953
NC_000913	888150	888155		0.088465
NC_000913	888155	888160		0.066382
NC_000913	888160	888165		0.043119
NC_000913	888165	888170		0.026162
NC_000913	888170	888175		0.036169
NC_000913	888175	888180		0.028790
NC_000913	888180	888185		0.031899
NC_000913	888185	888190		0.046952
NC_000913	888190	888195		0.045227
NC_000913	888195	888200		0.052753
NC_000913	888200	888205		0.086020
NC_000913	888205	888210		0.117975
NC_000913	888210	888215		0.124349
NC_000913	888215	888220		0.147203
NC_000913	888220	888225		0.185972
NC_000913	888225	888230		0.194834
NC_000913	888230	888235		0.382352
NC_000913	888235	888240		0.479874
NC_000913	888240	888245		0.568271
NC_000913	888245	888250		0.647791
NC_000913	888250	888255		0.720196
NC_000913	888255	888260		0.483834
NC_000913	888260	888265		0.266399
NC_000913	888265	888270		0.202579
NC_000913	888270	888275		0.231600
NC_000913	888275	888280		0.217066
NC_000913	888280	888285		0.196736
NC_000913	888285	888290		0.168343
NC_000913	888290	888295		0.194759
NC_000913	888295	888300		0.235279
NC_000913	888300	888305		0.262684
NC_000913	888305	888310		0.287792
NC_000913	888310	888315		0.267757
NC_000913	888315	888320		0.292975
NC_000913	888320	888325		0.369355
NC_000913	888325	888330		0.297099
NC_000913	888330	888335		0.414228
NC_000913	888335	888340		0.201873
NC_000913	888340	888345		0.226802
NC_000913	888345	888350		0.108510
NC_000913	888350	888355		0.053063
NC_000913	888355	888360		0.028205
NC_000913	888360	888365		0.023738
NC_000913	888365	888370		0.022248
NC_000913	888370	888375		0.017854
NC_000913	888375	888380		0.009738
NC_000913	888380	888385		0.020868
NC_000913	888385	888390		0.015173
NC_000913	888390	888395		0.026895
NC_000913	888395	888400		0.027734
NC_000913	888400	888405		0.007531
NC_000913	888405	888410		0.015671
NC_000913	888410	888415		0.014551
NC_000913	888415	888420		0.017223
NC_000913	888420	888425		0.021581
NC_000913	888425	888430		0.099688
NC_000913	888430	888435		0.076302
NC_000913	888435	888440		0.057863
NC_000913	888440	888445		0.053636
NC_000913	888445	888450		0.058946
NC_000913	888450	888455		0.066813
NC_000913	888455	888460		0.062784
NC_000913	888460	888465		0.052190
NC_000913	888465	888470		0.173837
NC_000913	888470	888475		0.262553
NC_000913	888475	888480		0.357630
NC_000913	888480	888485		0.373781
NC_000913	888485	888490		0.500747
NC_000913	888490	888495		0.378590
NC_000913	888495	888500		0.392765
NC_000913	888500	888505		0.323198
NC_000913	888505	888510		0.262979
NC_000913	888510	888515		0.228129
NC_000913	888515	888520		0.177031
NC_000913	888520	888525		0.165359
NC_000913	888525	888530		0.196842
NC_000913	888530	888535		0.164037
NC_000913	888535	888540		0.203260
NC_000913	888540	888545		0.218842
NC_000913	888545	888550		0.259884
NC_000913	888550	888555		0.231114
NC_000913	888555	888560		0.241069
NC_000913	888560	888565		0.197436
NC_000913	888565	888570		0.140941
NC_000913	888570	888575		0.070219
NC_000913	888575	888580		0.082411
NC_000913	888580	888585		0.076524
NC_000913	888585	888590		0.073807
NC_000913	888590	888595		0.075909
NC_000913	888595	888600		0.082026
NC_000913	888600	888605		0.075391
NC_000913	888605	888610		0.197670
NC_000913	888610	888615		0.187793
NC_000913	888615	888620		0.311831
NC_000913	888620	888625		0.323766
NC_000913	888625	888630		0.835546
NC_000913	888630	888635		0.547620
NC_000913	888635	888640		0.397062
NC_000913	888640	888645		0.276271
NC_000913	888645	888650		0.248419
NC_000913	888650	888655		0.115075
NC_000913	888655	888660		0.070279
NC_000913	888660	888665		0.078173
NC_000913	888665	888670		0.064485
NC_000913	888670	888675		0.050371
NC_000913	888675	888680		0.048143
NC_000913	888680	888685		0.034391
NC_000913	888685	888690		0.035454
NC_000913	888690	888695		0.047408
NC_000913	888695	888700		0.107608
NC_000913	888700	888705		0.168387
NC_000913	888705	888710		0.100583
NC_000913	888710	888715		0.097269
NC_000913	888715	888720		0.047562
NC_000913	888720	888725		0.031984
NC_000913	888725	888730		0.037174
NC_000913	888730	888735		0.024421
NC_000913	888735	888740		0.032951
NC_000913	888740	888745		0.022354
NC_000913	888745	888750		0.025920
NC_000913	888750	888755		0.021236
NC_000913	888755	888760		0.068247
NC_000913	888760	888765		0.097291
NC_000913	888765	888770		0.062961
NC_000913	888770	888775		0.017673
NC_000913	888775	888780		0.039976
NC_000913	888780	888785		0.038354
NC_000913	888785	888790		0.043038
NC_000913	888790	888795		0.020228
NC_000913	888795	888800		0.006332
NC_000913	888800	888805		0.003936
NC_000913	888805	888810		0.008993
NC_000913	888810	888815		0.015469
```
