## Supplementary files and data for "Dynamic landscape of protein occupancy across the *Escherichia coli* chromosome": DpurR_m9_rdm_glu_rzscore_log10p.bedgraph (part 7 of 33)

```
NC_000913	888815	888820		0.010174
NC_000913	888820	888825		0.004725
NC_000913	888825	888830		0.006718
NC_000913	888830	888835		0.011579
NC_000913	888835	888840		0.011539
NC_000913	888840	888845		0.034773
NC_000913	888845	888850		0.015205
NC_000913	888850	888855		0.021552
NC_000913	888855	888860		0.013134
NC_000913	888860	888865		0.018846
NC_000913	888865	888870		0.028593
NC_000913	888870	888875		0.039712
NC_000913	888875	888880		0.026773
NC_000913	888880	888885		0.033549
NC_000913	888885	888890		0.059529
NC_000913	888890	888895		0.051172
NC_000913	888895	888900		0.080808
NC_000913	888900	888905		0.086458
NC_000913	888905	888910		0.063102
NC_000913	888910	888915		0.142637
NC_000913	888915	888920		0.172876
NC_000913	888920	888925		0.243827
NC_000913	888925	888930		0.298502
NC_000913	888930	888935		0.286865
NC_000913	888935	888940		0.359155
NC_000913	888940	888945		0.376761
NC_000913	888945	888950		0.356630
NC_000913	888950	888955		0.381991
NC_000913	888955	888960		0.425038
NC_000913	888960	888965		0.336580
NC_000913	888965	888970		0.308814
NC_000913	888970	888975		0.290965
NC_000913	888975	888980		0.266063
NC_000913	888980	888985		0.242886
NC_000913	888985	888990		0.279577
NC_000913	888990	888995		0.310750
NC_000913	888995	889000		0.393680
NC_000913	889000	889005		0.400966
NC_000913	889005	889010		0.365759
NC_000913	889010	889015		0.390126
NC_000913	889015	889020		0.551552
NC_000913	889020	889025		0.568433
NC_000913	889025	889030		0.380113
NC_000913	889030	889035		0.405301
NC_000913	889035	889040		0.364695
NC_000913	889040	889045		0.313629
NC_000913	889045	889050		0.366082
NC_000913	889050	889055		0.310823
NC_000913	889055	889060		0.402969
NC_000913	889060	889065		0.384285
NC_000913	889065	889070		0.313808
NC_000913	889070	889075		0.183123
NC_000913	889075	889080		0.140559
NC_000913	889080	889085		0.036246
NC_000913	889085	889090		0.015738
NC_000913	889090	889095		0.006536
NC_000913	889095	889100		0.006144
NC_000913	889100	889105		0.002563
NC_000913	889105	889110		0.001218
NC_000913	889110	889115		0.002282
NC_000913	889115	889120		0.003290
NC_000913	889120	889125		0.004629
NC_000913	889125	889130		0.004184
NC_000913	889130	889135		0.004405
NC_000913	889135	889140		0.005910
NC_000913	889140	889145		0.007620
NC_000913	889145	889150		0.012384
NC_000913	889150	889155		0.029719
NC_000913	889155	889160		0.035080
NC_000913	889160	889165		0.039371
NC_000913	889165	889170		0.056106
NC_000913	889170	889175		0.057199
NC_000913	889175	889180		0.075564
NC_000913	889180	889185		0.103366
NC_000913	889185	889190		0.248458
NC_000913	889190	889195		0.420781
NC_000913	889195	889200		0.650767
NC_000913	889200	889205		0.855149
NC_000913	889205	889210		0.769291
NC_000913	889210	889215		0.726678
NC_000913	889215	889220		0.653860
NC_000913	889220	889225		0.607887
NC_000913	889225	889230		0.452565
NC_000913	889230	889235		0.374230
NC_000913	889235	889240		0.419943
NC_000913	889240	889245		0.463304
NC_000913	889245	889250		0.442455
NC_000913	889250	889255		0.372772
NC_000913	889255	889260		0.323795
NC_000913	889260	889265		0.266523
NC_000913	889265	889270		0.244060
NC_000913	889270	889275		0.296256
NC_000913	889275	889280		0.309904
NC_000913	889280	889285		0.169160
NC_000913	889285	889290		0.126137
NC_000913	889290	889295		0.111770
NC_000913	889295	889300		0.155987
NC_000913	889300	889305		0.145945
NC_000913	889305	889310		0.182774
NC_000913	889310	889315		0.194140
NC_000913	889315	889320		0.227492
NC_000913	889320	889325		0.187765
NC_000913	889325	889330		0.194080
NC_000913	889330	889335		0.206833
NC_000913	889335	889340		0.500288
NC_000913	889340	889345		0.522421
NC_000913	889345	889350		0.547649
NC_000913	889350	889355		0.491608
NC_000913	889355	889360		0.525311
NC_000913	889360	889365		0.588274
NC_000913	889365	889370		0.587678
NC_000913	889370	889375		0.513031
NC_000913	889375	889380		0.575343
NC_000913	889380	889385		0.559546
NC_000913	889385	889390		0.469450
NC_000913	889390	889395		0.395071
NC_000913	889395	889400		0.445922
NC_000913	889400	889405		0.426718
NC_000913	889405	889410		0.315815
NC_000913	889410	889415		0.283749
NC_000913	889415	889420		0.272207
NC_000913	889420	889425		0.343855
NC_000913	889425	889430		0.231223
NC_000913	889430	889435		0.298404
NC_000913	889435	889440		0.483349
NC_000913	889440	889445		0.556815
NC_000913	889445	889450		0.842269
NC_000913	889450	889455		0.932242
NC_000913	889455	889460		1.093387
NC_000913	889460	889465		1.023087
NC_000913	889465	889470		0.839086
NC_000913	889470	889475		0.989512
NC_000913	889475	889480		0.930143
NC_000913	889480	889485		0.925400
NC_000913	889485	889490		0.837060
NC_000913	889490	889495		0.908823
NC_000913	889495	889500		0.908181
NC_000913	889500	889505		0.885530
NC_000913	889505	889510		0.692656
NC_000913	889510	889515		0.539166
NC_000913	889515	889520		0.539789
NC_000913	889520	889525		0.538965
NC_000913	889525	889530		0.582557
NC_000913	889530	889535		0.622060
NC_000913	889535	889540		0.422828
NC_000913	889540	889545		0.431606
NC_000913	889545	889550		0.440851
NC_000913	889550	889555		0.470312
NC_000913	889555	889560		0.498717
NC_000913	889560	889565		0.540115
NC_000913	889565	889570		0.530427
NC_000913	889570	889575		0.511118
NC_000913	889575	889580		0.504537
NC_000913	889580	889585		0.539713
NC_000913	889585	889590		0.526061
NC_000913	889590	889595		0.639312
NC_000913	889595	889600		0.551302
NC_000913	889600	889605		0.566291
NC_000913	889605	889610		0.500264
NC_000913	889610	889615		0.513877
NC_000913	889615	889620		0.530441
NC_000913	889620	889625		0.448295
NC_000913	889625	889630		0.491476
NC_000913	889630	889635		0.486520
NC_000913	889635	889640		0.534519
NC_000913	889640	889645		0.534937
NC_000913	889645	889650		0.505134
NC_000913	889650	889655		0.665605
NC_000913	889655	889660		0.896857
NC_000913	889660	889665		0.883459
NC_000913	889665	889670		0.848171
NC_000913	889670	889675		0.743571
NC_000913	889675	889680		0.820157
NC_000913	889680	889685		0.652260
NC_000913	889685	889690		0.480221
NC_000913	889690	889695		0.474658
NC_000913	889695	889700		0.532317
NC_000913	889700	889705		0.536450
NC_000913	889705	889710		0.376149
NC_000913	889710	889715		0.348096
NC_000913	889715	889720		0.277905
NC_000913	889720	889725		0.200762
NC_000913	889725	889730		0.170168
NC_000913	889730	889735		0.129302
NC_000913	889735	889740		0.103790
NC_000913	889740	889745		0.080153
NC_000913	889745	889750		0.086524
NC_000913	889750	889755		0.096574
NC_000913	889755	889760		0.104266
NC_000913	889760	889765		0.115758
NC_000913	889765	889770		0.151235
NC_000913	889770	889775		0.197692
NC_000913	889775	889780		0.314397
NC_000913	889780	889785		0.490528
NC_000913	889785	889790		0.527788
NC_000913	889790	889795		0.641451
NC_000913	889795	889800		0.764224
NC_000913	889800	889805		0.881520
NC_000913	889805	889810		1.092624
NC_000913	889810	889815		1.207653
NC_000913	889815	889820		1.798254
NC_000913	889820	889825		2.307044
NC_000913	889825	889830		2.325218
NC_000913	889830	889835		2.363412
NC_000913	889835	889840		2.203606
NC_000913	889840	889845		2.026848
NC_000913	889845	889850		1.892418
NC_000913	889850	889855		1.773965
NC_000913	889855	889860		1.120085
NC_000913	889860	889865		0.974114
NC_000913	889865	889870		0.812899
NC_000913	889870	889875		0.643702
NC_000913	889875	889880		0.368513
NC_000913	889880	889885		0.268687
NC_000913	889885	889890		0.210292
NC_000913	889890	889895		0.151225
NC_000913	889895	889900		0.131917
NC_000913	889900	889905		0.125207
NC_000913	889905	889910		0.056266
NC_000913	889910	889915		0.050779
NC_000913	889915	889920		0.054579
NC_000913	889920	889925		0.059888
NC_000913	889925	889930		0.049570
NC_000913	889930	889935		0.065209
NC_000913	889935	889940		0.070298
NC_000913	889940	889945		0.059099
NC_000913	889945	889950		0.060346
NC_000913	889950	889955		0.054749
NC_000913	889955	889960		0.043847
NC_000913	889960	889965		0.070766
NC_000913	889965	889970		0.073384
NC_000913	889970	889975		0.079889
NC_000913	889975	889980		0.124209
NC_000913	889980	889985		0.122857
NC_000913	889985	889990		0.081856
NC_000913	889990	889995		0.075713
NC_000913	889995	890000		0.076386
NC_000913	890000	890005		0.073717
NC_000913	890005	890010		0.076969
NC_000913	890010	890015		0.098641
NC_000913	890015	890020		0.070258
NC_000913	890020	890025		0.067674
NC_000913	890025	890030		0.006677
NC_000913	890030	890035		0.013669
NC_000913	890035	890040		0.006603
NC_000913	890040	890045		0.006659
NC_000913	890045	890050		0.006765
NC_000913	890050	890055		0.010882
NC_000913	890055	890060		0.013283
NC_000913	890060	890065		0.007093
NC_000913	890065	890070		0.005990
NC_000913	890070	890075		0.004410
NC_000913	890075	890080		0.005350
NC_000913	890080	890085		0.004435
NC_000913	890085	890090		0.005268
NC_000913	890090	890095		0.006595
NC_000913	890095	890100		0.004583
NC_000913	890100	890105		0.041292
NC_000913	890105	890110		0.072650
NC_000913	890110	890115		0.069132
NC_000913	890115	890120		0.066851
NC_000913	890120	890125		0.099521
NC_000913	890125	890130		0.137274
NC_000913	890130	890135		0.299797
NC_000913	890135	890140		0.531632
NC_000913	890140	890145		0.732677
NC_000913	890145	890150		0.755776
NC_000913	890150	890155		0.693788
NC_000913	890155	890160		0.674054
NC_000913	890160	890165		0.541208
NC_000913	890165	890170		0.541595
NC_000913	890170	890175		0.512193
NC_000913	890175	890180		0.441137
NC_000913	890180	890185		0.373667
NC_000913	890185	890190		0.361394
NC_000913	890190	890195		0.329815
NC_000913	890195	890200		0.345174
NC_000913	890200	890205		0.343830
NC_000913	890205	890210		0.509639
NC_000913	890210	890215		0.568765
NC_000913	890215	890220		0.524801
NC_000913	890220	890225		0.486488
NC_000913	890225	890230		0.416830
NC_000913	890230	890235		0.390039
NC_000913	890235	890240		0.327372
NC_000913	890240	890245		0.330669
NC_000913	890245	890250		0.227819
NC_000913	890250	890255		0.205498
NC_000913	890255	890260		0.166379
NC_000913	890260	890265		0.164651
NC_000913	890265	890270		0.139362
NC_000913	890270	890275		0.136637
NC_000913	890275	890280		0.152295
NC_000913	890280	890285		0.118827
NC_000913	890285	890290		0.084396
NC_000913	890290	890295		0.045818
NC_000913	890295	890300		0.051296
NC_000913	890300	890305		0.042337
NC_000913	890305	890310		0.045763
NC_000913	890310	890315		0.056090
NC_000913	890315	890320		0.148455
NC_000913	890320	890325		0.187206
NC_000913	890325	890330		0.236879
NC_000913	890330	890335		0.277803
NC_000913	890335	890340		0.290293
NC_000913	890340	890345		0.225157
NC_000913	890345	890350		0.169858
NC_000913	890350	890355		0.202817
NC_000913	890355	890360		0.260785
NC_000913	890360	890365		0.358875
NC_000913	890365	890370		0.375594
NC_000913	890370	890375		0.423054
NC_000913	890375	890380		0.422698
NC_000913	890380	890385		0.530975
NC_000913	890385	890390		0.520039
NC_000913	890390	890395		0.655563
NC_000913	890395	890400		0.662109
NC_000913	890400	890405		0.681814
NC_000913	890405	890410		0.675441
NC_000913	890410	890415		0.556173
NC_000913	890415	890420		0.903122
NC_000913	890420	890425		1.495868
NC_000913	890425	890430		1.893336
NC_000913	890430	890435		1.823818
NC_000913	890435	890440		1.515825
NC_000913	890440	890445		0.966002
NC_000913	890445	890450		0.649377
NC_000913	890450	890455		0.694527
NC_000913	890455	890460		0.659607
NC_000913	890460	890465		0.630309
NC_000913	890465	890470		0.534116
NC_000913	890470	890475		0.519109
NC_000913	890475	890480		0.490239
NC_000913	890480	890485		0.519096
NC_000913	890485	890490		0.601468
NC_000913	890490	890495		0.464197
NC_000913	890495	890500		0.483830
NC_000913	890500	890505		0.363846
NC_000913	890505	890510		0.417844
NC_000913	890510	890515		0.409368
NC_000913	890515	890520		0.540040
NC_000913	890520	890525		0.599875
NC_000913	890525	890530		0.672106
NC_000913	890530	890535		0.683055
NC_000913	890535	890540		0.665921
NC_000913	890540	890545		0.348370
NC_000913	890545	890550		0.287348
NC_000913	890550	890555		0.205858
NC_000913	890555	890560		0.217187
NC_000913	890560	890565		0.216618
NC_000913	890565	890570		0.228058
NC_000913	890570	890575		0.264698
NC_000913	890575	890580		0.247432
NC_000913	890580	890585		0.258990
NC_000913	890585	890590		0.277593
NC_000913	890590	890595		0.335366
NC_000913	890595	890600		0.293947
NC_000913	890600	890605		0.294425
NC_000913	890605	890610		0.240918
NC_000913	890610	890615		0.260139
NC_000913	890615	890620		0.385985
NC_000913	890620	890625		0.435158
NC_000913	890625	890630		0.748408
NC_000913	890630	890635		0.808760
NC_000913	890635	890640		0.718990
NC_000913	890640	890645		0.616571
NC_000913	890645	890650		0.419054
NC_000913	890650	890655		0.303894
NC_000913	890655	890660		0.184902
NC_000913	890660	890665		0.179879
NC_000913	890665	890670		0.160296
NC_000913	890670	890675		0.071833
NC_000913	890675	890680		0.060847
NC_000913	890680	890685		0.043302
NC_000913	890685	890690		0.044756
NC_000913	890690	890695		0.046930
NC_000913	890695	890700		0.025537
NC_000913	890700	890705		0.022383
NC_000913	890705	890710		0.014858
NC_000913	890710	890715		0.012688
NC_000913	890715	890720		0.011513
NC_000913	890720	890725		0.010612
NC_000913	890725	890730		0.012892
NC_000913	890730	890735		0.010963
NC_000913	890735	890740		0.022680
NC_000913	890740	890745		0.023665
NC_000913	890745	890750		0.026878
NC_000913	890750	890755		0.034898
NC_000913	890755	890760		0.055728
NC_000913	890760	890765		0.059264
NC_000913	890765	890770		0.066664
NC_000913	890770	890775		0.092320
NC_000913	890775	890780		0.082966
NC_000913	890780	890785		0.083998
NC_000913	890785	890790		0.065939
NC_000913	890790	890795		0.089160
NC_000913	890795	890800		0.124570
NC_000913	890800	890805		0.156588
NC_000913	890805	890810		0.248366
NC_000913	890810	890815		0.350032
NC_000913	890815	890820		0.476839
NC_000913	890820	890825		0.629141
NC_000913	890825	890830		0.780674
NC_000913	890830	890835		0.996714
NC_000913	890835	890840		1.076979
NC_000913	890840	890845		1.676438
NC_000913	890845	890850		1.644920
NC_000913	890850	890855		1.613790
NC_000913	890855	890860		1.532784
NC_000913	890860	890865		0.721764
NC_000913	890865	890870		0.371023
NC_000913	890870	890875		0.318553
NC_000913	890875	890880		0.252060
NC_000913	890880	890885		0.182184
NC_000913	890885	890890		0.135232
NC_000913	890890	890895		0.117519
NC_000913	890895	890900		0.100280
NC_000913	890900	890905		0.073249
NC_000913	890905	890910		0.070907
NC_000913	890910	890915		0.069637
NC_000913	890915	890920		0.048339
NC_000913	890920	890925		0.055813
NC_000913	890925	890930		0.053312
NC_000913	890930	890935		0.063983
NC_000913	890935	890940		0.078362
NC_000913	890940	890945		0.074748
NC_000913	890945	890950		0.104607
NC_000913	890950	890955		0.153353
NC_000913	890955	890960		0.123396
NC_000913	890960	890965		0.146972
NC_000913	890965	890970		0.183512
NC_000913	890970	890975		0.211764
NC_000913	890975	890980		0.232435
NC_000913	890980	890985		0.220206
NC_000913	890985	890990		0.189918
NC_000913	890990	890995		0.204689
NC_000913	890995	891000		0.181069
NC_000913	891000	891005		0.301446
NC_000913	891005	891010		0.406991
NC_000913	891010	891015		0.549131
NC_000913	891015	891020		0.642331
NC_000913	891020	891025		0.959899
NC_000913	891025	891030		1.005143
NC_000913	891030	891035		1.080323
NC_000913	891035	891040		0.988063
NC_000913	891040	891045		1.029719
NC_000913	891045	891050		1.027734
NC_000913	891050	891055		1.289867
NC_000913	891055	891060		1.154912
NC_000913	891060	891065		1.290475
NC_000913	891065	891070		1.542305
NC_000913	891070	891075		1.577890
NC_000913	891075	891080		0.959303
NC_000913	891080	891085		0.854187
NC_000913	891085	891090		0.703012
NC_000913	891090	891095		0.674530
NC_000913	891095	891100		0.694301
NC_000913	891100	891105		0.661245
NC_000913	891105	891110		0.455214
NC_000913	891110	891115		0.462126
NC_000913	891115	891120		0.457096
NC_000913	891120	891125		0.446240
NC_000913	891125	891130		0.573350
NC_000913	891130	891135		0.520237
NC_000913	891135	891140		0.509568
NC_000913	891140	891145		0.476449
NC_000913	891145	891150		0.591121
NC_000913	891150	891155		0.672187
NC_000913	891155	891160		0.387962
NC_000913	891160	891165		0.276687
NC_000913	891165	891170		0.385350
NC_000913	891170	891175		0.489734
NC_000913	891175	891180		0.402812
NC_000913	891180	891185		0.357892
NC_000913	891185	891190		0.246961
NC_000913	891190	891195		0.097024
NC_000913	891195	891200		0.074490
NC_000913	891200	891205		0.016044
NC_000913	891205	891210		0.030655
NC_000913	891210	891215		0.032999
NC_000913	891215	891220		0.031782
NC_000913	891220	891225		0.051479
NC_000913	891225	891230		0.115157
NC_000913	891230	891235		0.126363
NC_000913	891235	891240		0.098087
NC_000913	891240	891245		0.141528
NC_000913	891245	891250		0.063790
NC_000913	891250	891255		0.103520
NC_000913	891255	891260		0.107327
NC_000913	891260	891265		0.085528
NC_000913	891265	891270		0.057802
NC_000913	891270	891275		0.090178
NC_000913	891275	891280		0.176011
NC_000913	891280	891285		0.125218
NC_000913	891285	891290		0.125428
NC_000913	891290	891295		0.123911
NC_000913	891295	891300		0.148100
NC_000913	891300	891305		0.146855
NC_000913	891305	891310		0.250895
NC_000913	891310	891315		0.244072
NC_000913	891315	891320		0.333438
NC_000913	891320	891325		0.426768
NC_000913	891325	891330		0.646628
NC_000913	891330	891335		0.668488
NC_000913	891335	891340		0.940420
NC_000913	891340	891345		0.625346
NC_000913	891345	891350		0.586852
NC_000913	891350	891355		0.615370
NC_000913	891355	891360		0.458542
NC_000913	891360	891365		0.412782
NC_000913	891365	891370		0.297045
NC_000913	891370	891375		0.332867
NC_000913	891375	891380		0.304583
NC_000913	891380	891385		0.325601
NC_000913	891385	891390		0.366910
NC_000913	891390	891395		0.462389
NC_000913	891395	891400		0.516158
NC_000913	891400	891405		0.538549
NC_000913	891405	891410		0.512874
NC_000913	891410	891415		0.407384
NC_000913	891415	891420		0.323802
NC_000913	891420	891425		0.332115
NC_000913	891425	891430		0.325835
NC_000913	891430	891435		0.290802
NC_000913	891435	891440		0.472671
NC_000913	891440	891445		0.478121
NC_000913	891445	891450		0.456462
NC_000913	891450	891455		0.428547
NC_000913	891455	891460		0.217154
NC_000913	891460	891465		0.233293
NC_000913	891465	891470		0.171901
NC_000913	891470	891475		0.158550
NC_000913	891475	891480		0.148851
NC_000913	891480	891485		0.267087
NC_000913	891485	891490		0.351900
NC_000913	891490	891495		0.408454
NC_000913	891495	891500		0.470336
NC_000913	891500	891505		0.520897
NC_000913	891505	891510		0.665639
NC_000913	891510	891515		0.880794
NC_000913	891515	891520		0.933112
NC_000913	891520	891525		0.842549
NC_000913	891525	891530		0.643894
NC_000913	891530	891535		0.355560
NC_000913	891535	891540		0.167486
NC_000913	891540	891545		0.179508
NC_000913	891545	891550		0.155663
NC_000913	891550	891555		0.176952
NC_000913	891555	891560		0.198061
NC_000913	891560	891565		0.185132
NC_000913	891565	891570		0.159195
NC_000913	891570	891575		0.144829
NC_000913	891575	891580		0.137183
NC_000913	891580	891585		0.142605
NC_000913	891585	891590		0.320664
NC_000913	891590	891595		0.342379
NC_000913	891595	891600		0.339961
NC_000913	891600	891605		0.495342
NC_000913	891605	891610		0.534970
NC_000913	891610	891615		0.638598
NC_000913	891615	891620		1.026033
NC_000913	891620	891625		1.141879
NC_000913	891625	891630		1.362790
NC_000913	891630	891635		1.182657
NC_000913	891635	891640		0.970249
NC_000913	891640	891645		0.976222
NC_000913	891645	891650		0.778969
NC_000913	891650	891655		0.841470
NC_000913	891655	891660		0.882609
NC_000913	891660	891665		0.955903
NC_000913	891665	891670		0.991624
NC_000913	891670	891675		1.301523
NC_000913	891675	891680		1.082821
NC_000913	891680	891685		0.966674
NC_000913	891685	891690		0.804267
NC_000913	891690	891695		0.726923
NC_000913	891695	891700		0.881609
NC_000913	891700	891705		0.873845
NC_000913	891705	891710		0.781310
NC_000913	891710	891715		0.714110
NC_000913	891715	891720		0.709868
NC_000913	891720	891725		0.699071
NC_000913	891725	891730		0.773432
NC_000913	891730	891735		0.596050
NC_000913	891735	891740		0.736663
NC_000913	891740	891745		0.615398
NC_000913	891745	891750		0.612206
NC_000913	891750	891755		0.613215
NC_000913	891755	891760		0.565093
NC_000913	891760	891765		0.614011
NC_000913	891765	891770		0.568643
NC_000913	891770	891775		0.620956
NC_000913	891775	891780		0.561274
NC_000913	891780	891785		0.413963
NC_000913	891785	891790		0.409423
NC_000913	891790	891795		0.426251
NC_000913	891795	891800		0.493775
NC_000913	891800	891805		0.574339
NC_000913	891805	891810		0.581853
NC_000913	891810	891815		0.567391
NC_000913	891815	891820		0.612415
NC_000913	891820	891825		0.618754
NC_000913	891825	891830		0.590038
NC_000913	891830	891835		0.642363
NC_000913	891835	891840		0.770731
NC_000913	891840	891845		0.820191
NC_000913	891845	891850		1.394175
NC_000913	891850	891855		1.856201
NC_000913	891855	891860		1.629123
NC_000913	891860	891865		1.638608
NC_000913	891865	891870		1.564659
NC_000913	891870	891875		1.020912
NC_000913	891875	891880		0.828100
NC_000913	891880	891885		0.389183
NC_000913	891885	891890		0.463602
NC_000913	891890	891895		0.388094
NC_000913	891895	891900		0.308622
NC_000913	891900	891905		0.335431
NC_000913	891905	891910		0.461691
NC_000913	891910	891915		0.498408
NC_000913	891915	891920		0.631991
NC_000913	891920	891925		0.857051
NC_000913	891925	891930		0.814429
NC_000913	891930	891935		1.243221
NC_000913	891935	891940		1.264775
NC_000913	891940	891945		1.168489
NC_000913	891945	891950		0.991841
NC_000913	891950	891955		0.788667
NC_000913	891955	891960		0.643200
NC_000913	891960	891965		0.689897
NC_000913	891965	891970		0.683913
NC_000913	891970	891975		0.823214
NC_000913	891975	891980		0.815019
NC_000913	891980	891985		0.905410
NC_000913	891985	891990		0.695439
NC_000913	891990	891995		0.793597
NC_000913	891995	892000		0.918475
NC_000913	892000	892005		0.889542
NC_000913	892005	892010		0.899600
NC_000913	892010	892015		0.428888
NC_000913	892015	892020		0.349021
NC_000913	892020	892025		0.342254
NC_000913	892025	892030		0.280438
NC_000913	892030	892035		0.259655
NC_000913	892035	892040		0.175398
NC_000913	892040	892045		0.157013
NC_000913	892045	892050		0.177557
NC_000913	892050	892055		0.176421
NC_000913	892055	892060		0.263656
NC_000913	892060	892065		0.245723
NC_000913	892065	892070		0.156161
NC_000913	892070	892075		0.162133
NC_000913	892075	892080		0.154628
NC_000913	892080	892085		0.209694
NC_000913	892085	892090		0.365805
NC_000913	892090	892095		0.560162
NC_000913	892095	892100		0.501708
NC_000913	892100	892105		0.492714
NC_000913	892105	892110		0.614274
NC_000913	892110	892115		0.301377
NC_000913	892115	892120		0.288552
NC_000913	892120	892125		0.330236
NC_000913	892125	892130		0.325434
NC_000913	892130	892135		0.520812
NC_000913	892135	892140		0.553763
NC_000913	892140	892145		0.468466
NC_000913	892145	892150		0.475333
NC_000913	892150	892155		0.724433
NC_000913	892155	892160		0.791869
NC_000913	892160	892165		0.835746
NC_000913	892165	892170		0.674919
NC_000913	892170	892175		0.759253
NC_000913	892175	892180		0.752142
NC_000913	892180	892185		0.743271
NC_000913	892185	892190		0.744449
NC_000913	892190	892195		0.796960
NC_000913	892195	892200		0.795842
NC_000913	892200	892205		0.796402
NC_000913	892205	892210		0.833066
NC_000913	892210	892215		0.991334
NC_000913	892215	892220		0.888547
NC_000913	892220	892225		0.885574
NC_000913	892225	892230		0.866056
NC_000913	892230	892235		0.684303
NC_000913	892235	892240		0.654607
NC_000913	892240	892245		0.664251
NC_000913	892245	892250		0.667290
NC_000913	892250	892255		0.660924
NC_000913	892255	892260		0.580420
NC_000913	892260	892265		0.673343
NC_000913	892265	892270		0.776666
NC_000913	892270	892275		0.956442
NC_000913	892275	892280		0.907501
NC_000913	892280	892285		1.151209
NC_000913	892285	892290		1.120469
NC_000913	892290	892295		1.008646
NC_000913	892295	892300		1.147820
NC_000913	892300	892305		1.137375
NC_000913	892305	892310		1.399254
NC_000913	892310	892315		1.128359
NC_000913	892315	892320		0.901082
NC_000913	892320	892325		0.812682
NC_000913	892325	892330		0.951549
NC_000913	892330	892335		0.628907
NC_000913	892335	892340		0.713065
NC_000913	892340	892345		0.639096
NC_000913	892345	892350		0.640354
NC_000913	892350	892355		0.837024
NC_000913	892355	892360		0.536599
NC_000913	892360	892365		0.482372
NC_000913	892365	892370		0.385401
NC_000913	892370	892375		0.400717
NC_000913	892375	892380		0.395761
NC_000913	892380	892385		0.368286
NC_000913	892385	892390		0.494459
NC_000913	892390	892395		0.720354
NC_000913	892395	892400		0.832421
NC_000913	892400	892405		0.827125
NC_000913	892405	892410		0.801966
NC_000913	892410	892415		0.729245
NC_000913	892415	892420		0.649271
NC_000913	892420	892425		0.629869
NC_000913	892425	892430		0.592522
NC_000913	892430	892435		0.576257
NC_000913	892435	892440		0.587089
NC_000913	892440	892445		0.658823
NC_000913	892445	892450		0.704674
NC_000913	892450	892455		0.551618
NC_000913	892455	892460		0.210080
NC_000913	892460	892465		0.099822
NC_000913	892465	892470		0.072057
NC_000913	892470	892475		0.065742
NC_000913	892475	892480		0.053657
NC_000913	892480	892485		0.047428
NC_000913	892485	892490		0.048121
NC_000913	892490	892495		0.053501
NC_000913	892495	892500		0.051395
NC_000913	892500	892505		0.044209
NC_000913	892505	892510		0.075321
NC_000913	892510	892515		0.145258
NC_000913	892515	892520		0.142922
NC_000913	892520	892525		0.155462
NC_000913	892525	892530		0.236126
NC_000913	892530	892535		0.518823
NC_000913	892535	892540		0.507325
NC_000913	892540	892545		0.578528
NC_000913	892545	892550		0.671167
NC_000913	892550	892555		0.648384
NC_000913	892555	892560		0.598260
NC_000913	892560	892565		0.516249
NC_000913	892565	892570		0.487117
NC_000913	892570	892575		0.627727
NC_000913	892575	892580		0.530464
NC_000913	892580	892585		0.527660
NC_000913	892585	892590		0.599068
NC_000913	892590	892595		0.618666
NC_000913	892595	892600		0.609234
NC_000913	892600	892605		0.569590
NC_000913	892605	892610		0.537833
NC_000913	892610	892615		0.594794
NC_000913	892615	892620		0.564900
NC_000913	892620	892625		0.582018
NC_000913	892625	892630		0.539433
NC_000913	892630	892635		0.501757
NC_000913	892635	892640		0.571819
NC_000913	892640	892645		0.763182
NC_000913	892645	892650		0.770956
NC_000913	892650	892655		0.865383
NC_000913	892655	892660		0.839640
NC_000913	892660	892665		0.587931
NC_000913	892665	892670		0.350008
NC_000913	892670	892675		0.277724
NC_000913	892675	892680		0.256423
NC_000913	892680	892685		0.211836
NC_000913	892685	892690		0.177919
NC_000913	892690	892695		0.179876
NC_000913	892695	892700		0.218634
NC_000913	892700	892705		0.210194
NC_000913	892705	892710		0.237130
NC_000913	892710	892715		0.487822
NC_000913	892715	892720		0.406788
NC_000913	892720	892725		0.448157
NC_000913	892725	892730		0.531017
NC_000913	892730	892735		0.582322
NC_000913	892735	892740		0.631517
NC_000913	892740	892745		0.891825
NC_000913	892745	892750		0.859940
NC_000913	892750	892755		0.768070
NC_000913	892755	892760		0.609980
NC_000913	892760	892765		0.553416
NC_000913	892765	892770		0.520411
NC_000913	892770	892775		0.487788
NC_000913	892775	892780		0.373531
NC_000913	892780	892785		0.199664
NC_000913	892785	892790		0.200379
NC_000913	892790	892795		0.197195
NC_000913	892795	892800		0.091718
NC_000913	892800	892805		0.051694
NC_000913	892805	892810		0.035449
NC_000913	892810	892815		0.031364
NC_000913	892815	892820		0.021763
NC_000913	892820	892825		0.021086
NC_000913	892825	892830		0.015564
NC_000913	892830	892835		0.015617
NC_000913	892835	892840		0.015468
NC_000913	892840	892845		0.017134
NC_000913	892845	892850		0.018630
NC_000913	892850	892855		0.023501
NC_000913	892855	892860		0.047812
NC_000913	892860	892865		0.048307
NC_000913	892865	892870		0.057782
NC_000913	892870	892875		0.086437
NC_000913	892875	892880		0.181756
NC_000913	892880	892885		0.256922
NC_000913	892885	892890		0.275290
NC_000913	892890	892895		0.147195
NC_000913	892895	892900		0.143091
NC_000913	892900	892905		0.100872
NC_000913	892905	892910		0.092458
NC_000913	892910	892915		0.106821
NC_000913	892915	892920		0.107382
NC_000913	892920	892925		0.113619
NC_000913	892925	892930		0.122600
NC_000913	892930	892935		0.157545
NC_000913	892935	892940		0.204741
NC_000913	892940	892945		0.290886
NC_000913	892945	892950		0.320122
NC_000913	892950	892955		0.419358
NC_000913	892955	892960		0.481060
NC_000913	892960	892965		0.451084
NC_000913	892965	892970		0.477970
NC_000913	892970	892975		0.498811
NC_000913	892975	892980		0.676681
NC_000913	892980	892985		0.638833
NC_000913	892985	892990		0.645722
NC_000913	892990	892995		0.401715
NC_000913	892995	893000		0.381126
NC_000913	893000	893005		0.328876
NC_000913	893005	893010		0.283379
NC_000913	893010	893015		0.279411
NC_000913	893015	893020		0.211639
NC_000913	893020	893025		0.179995
NC_000913	893025	893030		0.185555
NC_000913	893030	893035		0.194069
NC_000913	893035	893040		0.180961
NC_000913	893040	893045		0.055597
NC_000913	893045	893050		0.081279
NC_000913	893050	893055		0.060476
NC_000913	893055	893060		0.041478
NC_000913	893060	893065		0.028686
NC_000913	893065	893070		0.055836
NC_000913	893070	893075		0.059685
NC_000913	893075	893080		0.072457
NC_000913	893080	893085		0.081430
NC_000913	893085	893090		0.158552
NC_000913	893090	893095		0.240670
NC_000913	893095	893100		0.211687
NC_000913	893100	893105		0.221322
NC_000913	893105	893110		0.321088
NC_000913	893110	893115		0.325836
NC_000913	893115	893120		0.186732
NC_000913	893120	893125		0.195893
NC_000913	893125	893130		0.204293
NC_000913	893130	893135		0.192521
NC_000913	893135	893140		0.171313
NC_000913	893140	893145		0.171494
NC_000913	893145	893150		0.170585
NC_000913	893150	893155		0.255016
NC_000913	893155	893160		0.142242
NC_000913	893160	893165		0.133270
NC_000913	893165	893170		0.155806
NC_000913	893170	893175		0.180887
NC_000913	893175	893180		0.194401
NC_000913	893180	893185		0.160594
NC_000913	893185	893190		0.115282
NC_000913	893190	893195		0.135438
NC_000913	893195	893200		0.196970
NC_000913	893200	893205		0.176483
NC_000913	893205	893210		0.123165
NC_000913	893210	893215		0.212407
NC_000913	893215	893220		0.433787
NC_000913	893220	893225		0.430109
NC_000913	893225	893230		0.632907
NC_000913	893230	893235		0.752308
NC_000913	893235	893240		0.728723
NC_000913	893240	893245		0.598190
NC_000913	893245	893250		0.433550
NC_000913	893250	893255		0.449355
NC_000913	893255	893260		0.459645
NC_000913	893260	893265		0.559796
NC_000913	893265	893270		0.487169
NC_000913	893270	893275		0.584054
NC_000913	893275	893280		0.465223
NC_000913	893280	893285		0.330153
NC_000913	893285	893290		0.373786
NC_000913	893290	893295		0.369821
NC_000913	893295	893300		0.298264
NC_000913	893300	893305		0.331455
NC_000913	893305	893310		0.139921
NC_000913	893310	893315		0.109668
NC_000913	893315	893320		0.148323
NC_000913	893320	893325		0.147282
NC_000913	893325	893330		0.141802
NC_000913	893330	893335		0.169193
NC_000913	893335	893340		0.240895
NC_000913	893340	893345		0.223406
NC_000913	893345	893350		0.236952
NC_000913	893350	893355		0.246903
NC_000913	893355	893360		0.631670
NC_000913	893360	893365		0.460519
NC_000913	893365	893370		0.516038
NC_000913	893370	893375		0.516321
NC_000913	893375	893380		0.829566
NC_000913	893380	893385		1.035659
NC_000913	893385	893390		1.353222
NC_000913	893390	893395		1.686642
NC_000913	893395	893400		1.788888
NC_000913	893400	893405		1.975073
NC_000913	893405	893410		2.163655
NC_000913	893410	893415		2.393024
NC_000913	893415	893420		2.097737
NC_000913	893420	893425		1.916076
NC_000913	893425	893430		2.122214
NC_000913	893430	893435		2.427012
NC_000913	893435	893440		2.862393
NC_000913	893440	893445		2.704819
NC_000913	893445	893450		2.429210
NC_000913	893450	893455		2.365403
NC_000913	893455	893460		2.349298
NC_000913	893460	893465		2.287327
NC_000913	893465	893470		2.279879
NC_000913	893470	893475		2.347579
NC_000913	893475	893480		2.359265
NC_000913	893480	893485		2.126422
NC_000913	893485	893490		2.211656
NC_000913	893490	893495		2.619266
NC_000913	893495	893500		2.763626
NC_000913	893500	893505		2.412600
NC_000913	893505	893510		2.116671
NC_000913	893510	893515		2.711113
NC_000913	893515	893520		2.383770
NC_000913	893520	893525		2.368103
NC_000913	893525	893530		2.389198
NC_000913	893530	893535		2.487218
NC_000913	893535	893540		2.269672
NC_000913	893540	893545		2.486859
NC_000913	893545	893550		1.969528
NC_000913	893550	893555		2.157098
NC_000913	893555	893560		1.901610
NC_000913	893560	893565		1.662135
NC_000913	893565	893570		1.560818
NC_000913	893570	893575		1.350495
NC_000913	893575	893580		1.364511
NC_000913	893580	893585		1.597398
NC_000913	893585	893590		1.528561
NC_000913	893590	893595		1.590127
NC_000913	893595	893600		1.592739
NC_000913	893600	893605		1.676539
NC_000913	893605	893610		1.654465
NC_000913	893610	893615		1.562640
NC_000913	893615	893620		1.490974
NC_000913	893620	893625		1.421199
NC_000913	893625	893630		1.430664
NC_000913	893630	893635		1.404924
NC_000913	893635	893640		1.817104
NC_000913	893640	893645		1.791480
NC_000913	893645	893650		1.974566
NC_000913	893650	893655		1.467952
NC_000913	893655	893660		1.317467
NC_000913	893660	893665		1.333628
NC_000913	893665	893670		1.385449
NC_000913	893670	893675		1.343019
NC_000913	893675	893680		1.354213
NC_000913	893680	893685		1.570877
NC_000913	893685	893690		1.739820
NC_000913	893690	893695		2.190509
NC_000913	893695	893700		2.393895
NC_000913	893700	893705		3.530973
NC_000913	893705	893710		3.585518
NC_000913	893710	893715		3.541853
NC_000913	893715	893720		3.769026
NC_000913	893720	893725		4.491707
NC_000913	893725	893730		5.646382
NC_000913	893730	893735		5.901396
NC_000913	893735	893740		6.440230
NC_000913	893740	893745		5.009384
NC_000913	893745	893750		5.003260
NC_000913	893750	893755		5.016398
NC_000913	893755	893760		3.187104
NC_000913	893760	893765		1.795976
NC_000913	893765	893770		1.684700
NC_000913	893770	893775		0.532644
NC_000913	893775	893780		0.389263
NC_000913	893780	893785		0.326393
NC_000913	893785	893790		0.153232
NC_000913	893790	893795		0.207993
NC_000913	893795	893800		0.234747
NC_000913	893800	893805		0.083714
NC_000913	893805	893810		0.083792
NC_000913	893810	893815		0.084302
NC_000913	893815	893820		0.076402
NC_000913	893820	893825		0.061450
NC_000913	893825	893830		0.063769
NC_000913	893830	893835		0.074714
NC_000913	893835	893840		0.088940
NC_000913	893840	893845		0.086150
NC_000913	893845	893850		0.120362
NC_000913	893850	893855		0.151608
NC_000913	893855	893860		0.151819
NC_000913	893860	893865		0.156634
NC_000913	893865	893870		0.575149
NC_000913	893870	893875		0.915468
NC_000913	893875	893880		0.953368
NC_000913	893880	893885		1.159666
NC_000913	893885	893890		1.441816
NC_000913	893890	893895		2.007248
NC_000913	893895	893900		2.162591
NC_000913	893900	893905		2.001941
NC_000913	893905	893910		1.174287
NC_000913	893910	893915		0.853052
NC_000913	893915	893920		0.750188
NC_000913	893920	893925		0.685726
NC_000913	893925	893930		0.357415
NC_000913	893930	893935		0.302805
NC_000913	893935	893940		0.227776
NC_000913	893940	893945		0.299774
NC_000913	893945	893950		0.252364
NC_000913	893950	893955		0.559135
NC_000913	893955	893960		0.698393
NC_000913	893960	893965		1.007415
NC_000913	893965	893970		1.022726
NC_000913	893970	893975		0.768890
NC_000913	893975	893980		0.615433
NC_000913	893980	893985		0.479532
NC_000913	893985	893990		0.383662
NC_000913	893990	893995		0.315770
NC_000913	893995	894000		0.391846
NC_000913	894000	894005		0.251172
NC_000913	894005	894010		0.222120
NC_000913	894010	894015		0.215209
NC_000913	894015	894020		0.247624
NC_000913	894020	894025		0.300291
NC_000913	894025	894030		0.155063
NC_000913	894030	894035		0.140067
NC_000913	894035	894040		0.193500
NC_000913	894040	894045		0.210007
NC_000913	894045	894050		0.234846
NC_000913	894050	894055		0.287556
NC_000913	894055	894060		0.312268
NC_000913	894060	894065		0.422643
NC_000913	894065	894070		0.328640
NC_000913	894070	894075		0.358412
NC_000913	894075	894080		0.374857
NC_000913	894080	894085		0.320900
NC_000913	894085	894090		0.268324
NC_000913	894090	894095		0.271360
NC_000913	894095	894100		0.299875
NC_000913	894100	894105		0.349498
NC_000913	894105	894110		0.388544
NC_000913	894110	894115		0.420434
NC_000913	894115	894120		0.396506
NC_000913	894120	894125		0.331707
NC_000913	894125	894130		0.345901
NC_000913	894130	894135		0.330391
NC_000913	894135	894140		0.343638
NC_000913	894140	894145		0.385444
NC_000913	894145	894150		0.503738
NC_000913	894150	894155		0.738311
NC_000913	894155	894160		0.935124
NC_000913	894160	894165		0.723946
NC_000913	894165	894170		0.474823
NC_000913	894170	894175		0.522769
NC_000913	894175	894180		0.433621
NC_000913	894180	894185		0.445971
NC_000913	894185	894190		0.558379
NC_000913	894190	894195		0.651011
NC_000913	894195	894200		0.642509
NC_000913	894200	894205		0.808832
NC_000913	894205	894210		1.178945
NC_000913	894210	894215		1.809229
NC_000913	894215	894220		0.908430
NC_000913	894220	894225		0.560323
NC_000913	894225	894230		0.338885
NC_000913	894230	894235		0.205125
NC_000913	894235	894240		0.180836
NC_000913	894240	894245		0.152898
NC_000913	894245	894250		0.143399
NC_000913	894250	894255		0.153528
NC_000913	894255	894260		0.412953
NC_000913	894260	894265		0.405449
NC_000913	894265	894270		0.424431
NC_000913	894270	894275		0.551646
NC_000913	894275	894280		0.351603
NC_000913	894280	894285		0.257711
NC_000913	894285	894290		0.239487
NC_000913	894290	894295		0.267985
NC_000913	894295	894300		0.301019
NC_000913	894300	894305		0.407698
NC_000913	894305	894310		0.486417
NC_000913	894310	894315		0.462397
NC_000913	894315	894320		0.503325
NC_000913	894320	894325		0.618165
NC_000913	894325	894330		0.731328
NC_000913	894330	894335		0.981544
NC_000913	894335	894340		1.448236
NC_000913	894340	894345		1.712899
NC_000913	894345	894350		2.186490
NC_000913	894350	894355		2.383081
NC_000913	894355	894360		2.954687
NC_000913	894360	894365		3.652170
NC_000913	894365	894370		3.405410
NC_000913	894370	894375		4.080816
NC_000913	894375	894380		3.890155
NC_000913	894380	894385		4.093630
NC_000913	894385	894390		3.545729
NC_000913	894390	894395		3.453847
NC_000913	894395	894400		2.352323
NC_000913	894400	894405		1.748788
NC_000913	894405	894410		1.633446
NC_000913	894410	894415		1.661696
NC_000913	894415	894420		1.464778
NC_000913	894420	894425		1.278989
NC_000913	894425	894430		1.124489
NC_000913	894430	894435		1.770895
NC_000913	894435	894440		1.781947
NC_000913	894440	894445		1.909971
NC_000913	894445	894450		2.418906
NC_000913	894450	894455		3.436165
NC_000913	894455	894460		3.799682
NC_000913	894460	894465		4.094584
NC_000913	894465	894470		3.405148
NC_000913	894470	894475		2.665346
NC_000913	894475	894480		1.537069
NC_000913	894480	894485		1.512415
NC_000913	894485	894490		1.260322
NC_000913	894490	894495		0.959644
NC_000913	894495	894500		0.790457
NC_000913	894500	894505		0.540387
NC_000913	894505	894510		0.452415
NC_000913	894510	894515		0.380941
NC_000913	894515	894520		0.428395
NC_000913	894520	894525		0.455386
NC_000913	894525	894530		0.471415
NC_000913	894530	894535		0.278298
NC_000913	894535	894540		0.259574
NC_000913	894540	894545		0.120488
NC_000913	894545	894550		0.114009
NC_000913	894550	894555		0.067848
NC_000913	894555	894560		0.061246
NC_000913	894560	894565		0.023048
NC_000913	894565	894570		0.020728
NC_000913	894570	894575		0.105985
NC_000913	894575	894580		0.103791
NC_000913	894580	894585		0.112517
NC_000913	894585	894590		0.100026
NC_000913	894590	894595		0.142821
NC_000913	894595	894600		0.167004
NC_000913	894600	894605		0.216766
NC_000913	894605	894610		0.213912
NC_000913	894610	894615		0.210118
NC_000913	894615	894620		0.196573
NC_000913	894620	894625		0.164074
NC_000913	894625	894630		0.103237
NC_000913	894630	894635		0.063491
NC_000913	894635	894640		0.047246
NC_000913	894640	894645		0.051228
NC_000913	894645	894650		0.043821
NC_000913	894650	894655		0.067415
NC_000913	894655	894660		0.066540
NC_000913	894660	894665		0.055034
NC_000913	894665	894670		0.066516
NC_000913	894670	894675		0.064140
NC_000913	894675	894680		0.057102
NC_000913	894680	894685		0.053549
NC_000913	894685	894690		0.047224
NC_000913	894690	894695		0.046315
NC_000913	894695	894700		0.038078
NC_000913	894700	894705		0.046840
NC_000913	894705	894710		0.051386
NC_000913	894710	894715		0.067502
NC_000913	894715	894720		0.090423
NC_000913	894720	894725		0.052639
NC_000913	894725	894730		0.076419
NC_000913	894730	894735		0.059875
NC_000913	894735	894740		0.052285
NC_000913	894740	894745		0.069543
NC_000913	894745	894750		0.058327
NC_000913	894750	894755		0.059830
NC_000913	894755	894760		0.082658
NC_000913	894760	894765		0.070099
NC_000913	894765	894770		0.099376
NC_000913	894770	894775		0.142286
NC_000913	894775	894780		0.217892
NC_000913	894780	894785		0.234210
NC_000913	894785	894790		0.304498
NC_000913	894790	894795		0.224364
NC_000913	894795	894800		0.216301
NC_000913	894800	894805		0.202136
NC_000913	894805	894810		0.340015
NC_000913	894810	894815		0.246380
NC_000913	894815	894820		0.254982
NC_000913	894820	894825		0.181386
NC_000913	894825	894830		0.125435
NC_000913	894830	894835		0.135801
NC_000913	894835	894840		0.125668
NC_000913	894840	894845		0.118677
NC_000913	894845	894850		0.088149
NC_000913	894850	894855		0.103527
NC_000913	894855	894860		0.071797
NC_000913	894860	894865		0.060650
NC_000913	894865	894870		0.062768
NC_000913	894870	894875		0.094479
NC_000913	894875	894880		0.125244
NC_000913	894880	894885		0.168751
NC_000913	894885	894890		0.176894
NC_000913	894890	894895		0.184273
NC_000913	894895	894900		0.170205
NC_000913	894900	894905		0.173063
NC_000913	894905	894910		0.155873
NC_000913	894910	894915		0.148101
NC_000913	894915	894920		0.189215
NC_000913	894920	894925		0.167071
NC_000913	894925	894930		0.190132
NC_000913	894930	894935		0.252952
NC_000913	894935	894940		0.279029
NC_000913	894940	894945		0.583717
NC_000913	894945	894950		0.647745
NC_000913	894950	894955		0.831651
NC_000913	894955	894960		0.834821
NC_000913	894960	894965		0.836679
NC_000913	894965	894970		0.781346
NC_000913	894970	894975		0.775288
NC_000913	894975	894980		0.663199
NC_000913	894980	894985		0.530946
NC_000913	894985	894990		0.434128
NC_000913	894990	894995		0.382639
NC_000913	894995	895000		0.254562
NC_000913	895000	895005		0.245027
NC_000913	895005	895010		0.192354
NC_000913	895010	895015		0.162894
NC_000913	895015	895020		0.205035
NC_000913	895020	895025		0.262340
NC_000913	895025	895030		0.265343
NC_000913	895030	895035		0.230333
NC_000913	895035	895040		0.183314
NC_000913	895040	895045		0.186629
NC_000913	895045	895050		0.136742
NC_000913	895050	895055		0.032419
NC_000913	895055	895060		0.050250
NC_000913	895060	895065		0.039071
NC_000913	895065	895070		0.046816
NC_000913	895070	895075		0.035376
NC_000913	895075	895080		0.038700
NC_000913	895080	895085		0.043351
NC_000913	895085	895090		0.074058
NC_000913	895090	895095		0.089900
NC_000913	895095	895100		0.075135
NC_000913	895100	895105		0.147274
NC_000913	895105	895110		0.133137
NC_000913	895110	895115		0.129401
NC_000913	895115	895120		0.124167
NC_000913	895120	895125		0.150591
NC_000913	895125	895130		0.149035
NC_000913	895130	895135		0.167623
NC_000913	895135	895140		0.134545
NC_000913	895140	895145		0.128313
NC_000913	895145	895150		0.126757
NC_000913	895150	895155		0.136720
NC_000913	895155	895160		0.132260
NC_000913	895160	895165		0.139099
NC_000913	895165	895170		0.186324
NC_000913	895170	895175		0.213149
NC_000913	895175	895180		0.203969
NC_000913	895180	895185		0.213365
NC_000913	895185	895190		0.177315
NC_000913	895190	895195		0.248288
NC_000913	895195	895200		0.342931
NC_000913	895200	895205		0.262208
NC_000913	895205	895210		0.228652
NC_000913	895210	895215		0.268443
NC_000913	895215	895220		0.301471
NC_000913	895220	895225		0.364801
NC_000913	895225	895230		0.310226
NC_000913	895230	895235		0.245794
NC_000913	895235	895240		0.316216
NC_000913	895240	895245		0.416852
NC_000913	895245	895250		0.430762
NC_000913	895250	895255		0.522260
NC_000913	895255	895260		0.538952
NC_000913	895260	895265		0.545768
NC_000913	895265	895270		0.491151
NC_000913	895270	895275		0.348800
NC_000913	895275	895280		1.406056
NC_000913	895280	895285		1.954657
NC_000913	895285	895290		1.651422
NC_000913	895290	895295		1.567837
NC_000913	895295	895300		1.652150
NC_000913	895300	895305		1.939654
NC_000913	895305	895310		2.523925
NC_000913	895310	895315		2.235590
NC_000913	895315	895320		2.285621
NC_000913	895320	895325		2.661892
NC_000913	895325	895330		3.031119
NC_000913	895330	895335		2.824044
NC_000913	895335	895340		2.750008
NC_000913	895340	895345		2.531228
NC_000913	895345	895350		2.223444
NC_000913	895350	895355		1.960152
NC_000913	895355	895360		2.064494
NC_000913	895360	895365		1.953445
NC_000913	895365	895370		1.924373
NC_000913	895370	895375		1.901521
NC_000913	895375	895380		1.753398
NC_000913	895380	895385		2.378062
NC_000913	895385	895390		2.147279
NC_000913	895390	895395		2.032281
NC_000913	895395	895400		1.932894
NC_000913	895400	895405		1.873566
NC_000913	895405	895410		0.742114
NC_000913	895410	895415		0.655314
NC_000913	895415	895420		0.427339
NC_000913	895420	895425		0.442615
NC_000913	895425	895430		0.478368
NC_000913	895430	895435		0.456286
NC_000913	895435	895440		0.438998
NC_000913	895440	895445		0.336762
NC_000913	895445	895450		0.306346
NC_000913	895450	895455		0.318179
NC_000913	895455	895460		0.257358
NC_000913	895460	895465		0.309587
NC_000913	895465	895470		0.247036
NC_000913	895470	895475		0.239733
NC_000913	895475	895480		0.237040
NC_000913	895480	895485		0.236850
NC_000913	895485	895490		0.360294
NC_000913	895490	895495		0.319679
NC_000913	895495	895500		0.343410
NC_000913	895500	895505		0.383770
NC_000913	895505	895510		0.325693
NC_000913	895510	895515		0.269788
NC_000913	895515	895520		0.260112
NC_000913	895520	895525		0.239900
NC_000913	895525	895530		0.242450
NC_000913	895530	895535		0.245098
NC_000913	895535	895540		0.252939
NC_000913	895540	895545		0.230024
NC_000913	895545	895550		0.240663
NC_000913	895550	895555		0.273308
NC_000913	895555	895560		0.209026
NC_000913	895560	895565		0.334518
NC_000913	895565	895570		0.199516
NC_000913	895570	895575		0.159005
NC_000913	895575	895580		0.263528
NC_000913	895580	895585		0.324810
NC_000913	895585	895590		0.251446
NC_000913	895590	895595		0.285820
NC_000913	895595	895600		0.261542
NC_000913	895600	895605		0.105873
NC_000913	895605	895610		0.169281
NC_000913	895610	895615		0.165470
NC_000913	895615	895620		0.178137
NC_000913	895620	895625		0.166363
NC_000913	895625	895630		0.132912
NC_000913	895630	895635		0.135193
NC_000913	895635	895640		0.099430
NC_000913	895640	895645		0.079566
NC_000913	895645	895650		0.082336
NC_000913	895650	895655		0.099122
NC_000913	895655	895660		0.106986
NC_000913	895660	895665		0.171535
NC_000913	895665	895670		0.142025
NC_000913	895670	895675		0.141804
NC_000913	895675	895680		0.135124
NC_000913	895680	895685		0.090694
NC_000913	895685	895690		0.056801
NC_000913	895690	895695		0.048051
NC_000913	895695	895700		0.043387
NC_000913	895700	895705		0.048500
NC_000913	895705	895710		0.023424
NC_000913	895710	895715		0.028729
NC_000913	895715	895720		0.026857
NC_000913	895720	895725		0.028045
NC_000913	895725	895730		0.019995
NC_000913	895730	895735		0.023598
NC_000913	895735	895740		0.028404
NC_000913	895740	895745		0.048145
NC_000913	895745	895750		0.057762
NC_000913	895750	895755		0.126193
NC_000913	895755	895760		0.108800
NC_000913	895760	895765		0.092312
NC_000913	895765	895770		0.106264
NC_000913	895770	895775		0.055134
NC_000913	895775	895780		0.064334
NC_000913	895780	895785		0.082141
NC_000913	895785	895790		0.121606
NC_000913	895790	895795		0.142068
NC_000913	895795	895800		0.134658
NC_000913	895800	895805		0.196743
NC_000913	895805	895810		0.125646
NC_000913	895810	895815		0.140556
NC_000913	895815	895820		0.148937
NC_000913	895820	895825		0.218610
NC_000913	895825	895830		0.178118
NC_000913	895830	895835		0.099698
NC_000913	895835	895840		0.094525
NC_000913	895840	895845		0.083603
NC_000913	895845	895850		0.090726
NC_000913	895850	895855		0.055408
NC_000913	895855	895860		0.079813
NC_000913	895860	895865		0.138285
NC_000913	895865	895870		0.127578
NC_000913	895870	895875		0.164584
NC_000913	895875	895880		0.131755
NC_000913	895880	895885		0.117970
NC_000913	895885	895890		0.118558
NC_000913	895890	895895		0.151116
NC_000913	895895	895900		0.129178
NC_000913	895900	895905		0.101944
NC_000913	895905	895910		0.107064
NC_000913	895910	895915		0.094835
NC_000913	895915	895920		0.101540
NC_000913	895920	895925		0.125528
NC_000913	895925	895930		0.123559
NC_000913	895930	895935		0.138807
NC_000913	895935	895940		0.125383
NC_000913	895940	895945		0.159737
NC_000913	895945	895950		0.227896
NC_000913	895950	895955		0.162991
NC_000913	895955	895960		0.233903
NC_000913	895960	895965		0.236978
NC_000913	895965	895970		0.142166
NC_000913	895970	895975		0.155009
NC_000913	895975	895980		0.124242
NC_000913	895980	895985		0.105224
NC_000913	895985	895990		0.125363
NC_000913	895990	895995		0.138333
NC_000913	895995	896000		0.130930
NC_000913	896000	896005		0.117956
NC_000913	896005	896010		0.106126
NC_000913	896010	896015		0.162295
NC_000913	896015	896020		0.158208
NC_000913	896020	896025		0.093371
NC_000913	896025	896030		0.102815
NC_000913	896030	896035		0.123430
NC_000913	896035	896040		0.136999
NC_000913	896040	896045		0.128344
NC_000913	896045	896050		0.152017
NC_000913	896050	896055		0.262688
NC_000913	896055	896060		0.201136
NC_000913	896060	896065		0.204420
NC_000913	896065	896070		0.278471
NC_000913	896070	896075		0.277959
NC_000913	896075	896080		0.270000
NC_000913	896080	896085		0.234432
NC_000913	896085	896090		0.236534
NC_000913	896090	896095		0.229443
NC_000913	896095	896100		0.271980
NC_000913	896100	896105		0.314236
NC_000913	896105	896110		0.366297
NC_000913	896110	896115		0.350600
NC_000913	896115	896120		0.410221
NC_000913	896120	896125		0.558140
NC_000913	896125	896130		0.659882
NC_000913	896130	896135		0.691407
NC_000913	896135	896140		0.537680
NC_000913	896140	896145		0.486487
NC_000913	896145	896150		0.361069
NC_000913	896150	896155		0.253304
NC_000913	896155	896160		0.237923
NC_000913	896160	896165		0.298502
NC_000913	896165	896170		0.275743
NC_000913	896170	896175		0.259133
NC_000913	896175	896180		0.232791
NC_000913	896180	896185		0.269294
NC_000913	896185	896190		0.299701
NC_000913	896190	896195		0.381449
NC_000913	896195	896200		0.489641
NC_000913	896200	896205		0.546149
NC_000913	896205	896210		0.497885
NC_000913	896210	896215		0.491057
NC_000913	896215	896220		0.513914
NC_000913	896220	896225		0.521322
NC_000913	896225	896230		0.668018
NC_000913	896230	896235		0.920529
NC_000913	896235	896240		1.579912
NC_000913	896240	896245		2.698228
NC_000913	896245	896250		5.029863
NC_000913	896250	896255		4.589215
NC_000913	896255	896260		5.619468
NC_000913	896260	896265		4.689287
NC_000913	896265	896270		4.509188
NC_000913	896270	896275		4.104093
NC_000913	896275	896280		4.163431
NC_000913	896280	896285		2.905229
NC_000913	896285	896290		2.023374
NC_000913	896290	896295		0.668306
NC_000913	896295	896300		0.707417
NC_000913	896300	896305		0.652425
NC_000913	896305	896310		0.597493
NC_000913	896310	896315		0.538301
NC_000913	896315	896320		0.587172
NC_000913	896320	896325		0.764827
NC_000913	896325	896330		0.694836
NC_000913	896330	896335		0.807798
NC_000913	896335	896340		0.369979
NC_000913	896340	896345		0.378936
NC_000913	896345	896350		0.398543
NC_000913	896350	896355		0.457278
NC_000913	896355	896360		0.432660
NC_000913	896360	896365		0.334563
NC_000913	896365	896370		0.294721
NC_000913	896370	896375		0.350852
NC_000913	896375	896380		0.201076
NC_000913	896380	896385		0.167809
NC_000913	896385	896390		0.185614
NC_000913	896390	896395		0.164403
NC_000913	896395	896400		0.177534
NC_000913	896400	896405		0.114132
NC_000913	896405	896410		0.115483
NC_000913	896410	896415		0.119083
NC_000913	896415	896420		0.130575
NC_000913	896420	896425		0.066312
NC_000913	896425	896430		0.046233
NC_000913	896430	896435		0.020719
NC_000913	896435	896440		0.008070
NC_000913	896440	896445		0.007536
NC_000913	896445	896450		0.009549
NC_000913	896450	896455		0.008157
NC_000913	896455	896460		0.006931
NC_000913	896460	896465		0.027947
NC_000913	896465	896470		0.037296
NC_000913	896470	896475		0.066127
NC_000913	896475	896480		0.110114
NC_000913	896480	896485		0.143035
NC_000913	896485	896490		0.201384
NC_000913	896490	896495		0.124553
NC_000913	896495	896500		0.111779
NC_000913	896500	896505		0.102735
NC_000913	896505	896510		0.120600
NC_000913	896510	896515		0.134411
NC_000913	896515	896520		0.139125
NC_000913	896520	896525		0.226173
NC_000913	896525	896530		0.248721
NC_000913	896530	896535		0.347944
NC_000913	896535	896540		0.383597
NC_000913	896540	896545		0.263511
NC_000913	896545	896550		0.193190
NC_000913	896550	896555		0.184458
NC_000913	896555	896560		0.217193
NC_000913	896560	896565		0.217866
NC_000913	896565	896570		0.198791
NC_000913	896570	896575		0.181042
NC_000913	896575	896580		0.268457
NC_000913	896580	896585		0.355541
NC_000913	896585	896590		0.380528
NC_000913	896590	896595		0.455009
NC_000913	896595	896600		0.714399
NC_000913	896600	896605		0.809256
NC_000913	896605	896610		0.693387
NC_000913	896610	896615		0.625146
NC_000913	896615	896620		0.582246
NC_000913	896620	896625		0.651413
NC_000913	896625	896630		0.556690
NC_000913	896630	896635		0.583864
NC_000913	896635	896640		0.590700
NC_000913	896640	896645		0.662795
NC_000913	896645	896650		0.650580
NC_000913	896650	896655		0.765387
NC_000913	896655	896660		0.889539
NC_000913	896660	896665		0.847801
NC_000913	896665	896670		0.773059
NC_000913	896670	896675		0.727595
NC_000913	896675	896680		0.752155
NC_000913	896680	896685		0.754941
NC_000913	896685	896690		0.898537
NC_000913	896690	896695		0.831642
NC_000913	896695	896700		1.084697
NC_000913	896700	896705		1.841981
NC_000913	896705	896710		2.505449
NC_000913	896710	896715		2.867837
NC_000913	896715	896720		3.309399
NC_000913	896720	896725		3.593373
NC_000913	896725	896730		3.695480
NC_000913	896730	896735		4.254294
NC_000913	896735	896740		4.427660
NC_000913	896740	896745		4.588380
NC_000913	896745	896750		4.549798
NC_000913	896750	896755		4.441352
NC_000913	896755	896760		4.968354
NC_000913	896760	896765		4.807758
NC_000913	896765	896770		3.636137
NC_000913	896770	896775		2.485061
NC_000913	896775	896780		2.173656
NC_000913	896780	896785		1.873241
NC_000913	896785	896790		1.593647
NC_000913	896790	896795		1.477433
NC_000913	896795	896800		1.155230
NC_000913	896800	896805		1.046963
NC_000913	896805	896810		1.044630
NC_000913	896810	896815		0.902272
NC_000913	896815	896820		0.897603
NC_000913	896820	896825		0.947429
NC_000913	896825	896830		0.736378
NC_000913	896830	896835		0.643275
NC_000913	896835	896840		0.608211
NC_000913	896840	896845		0.603519
NC_000913	896845	896850		0.561722
NC_000913	896850	896855		0.554325
NC_000913	896855	896860		0.500008
NC_000913	896860	896865		0.445845
NC_000913	896865	896870		0.444379
NC_000913	896870	896875		0.557149
NC_000913	896875	896880		0.654185
NC_000913	896880	896885		0.498667
NC_000913	896885	896890		0.554030
NC_000913	896890	896895		0.526929
NC_000913	896895	896900		0.483267
NC_000913	896900	896905		0.376922
NC_000913	896905	896910		0.318961
NC_000913	896910	896915		0.354302
NC_000913	896915	896920		0.257083
NC_000913	896920	896925		0.218490
NC_000913	896925	896930		0.240490
NC_000913	896930	896935		0.261972
NC_000913	896935	896940		0.331425
NC_000913	896940	896945		0.301447
NC_000913	896945	896950		0.301755
NC_000913	896950	896955		0.313091
NC_000913	896955	896960		0.391462
NC_000913	896960	896965		0.295182
NC_000913	896965	896970		0.241220
NC_000913	896970	896975		0.197767
NC_000913	896975	896980		0.128240
NC_000913	896980	896985		0.114298
NC_000913	896985	896990		0.100086
NC_000913	896990	896995		0.084498
NC_000913	896995	897000		0.088490
NC_000913	897000	897005		0.118502
NC_000913	897005	897010		0.134205
NC_000913	897010	897015		0.207363
NC_000913	897015	897020		0.294766
NC_000913	897020	897025		0.310224
NC_000913	897025	897030		0.312488
NC_000913	897030	897035		0.371352
NC_000913	897035	897040		0.474197
NC_000913	897040	897045		0.355971
NC_000913	897045	897050		0.358890
NC_000913	897050	897055		0.378832
NC_000913	897055	897060		0.371791
NC_000913	897060	897065		0.430441
NC_000913	897065	897070		0.381187
NC_000913	897070	897075		0.346896
NC_000913	897075	897080		0.345395
NC_000913	897080	897085		0.407326
NC_000913	897085	897090		0.272404
NC_000913	897090	897095		0.399115
NC_000913	897095	897100		0.279407
NC_000913	897100	897105		0.215910
NC_000913	897105	897110		0.142110
NC_000913	897110	897115		0.133419
NC_000913	897115	897120		0.117870
NC_000913	897120	897125		0.112446
NC_000913	897125	897130		0.148569
NC_000913	897130	897135		0.109035
NC_000913	897135	897140		0.112714
NC_000913	897140	897145		0.116539
NC_000913	897145	897150		0.085637
NC_000913	897150	897155		0.061065
NC_000913	897155	897160		0.075540
NC_000913	897160	897165		0.090204
NC_000913	897165	897170		0.168038
NC_000913	897170	897175		0.108145
NC_000913	897175	897180		0.085034
NC_000913	897180	897185		0.068683
NC_000913	897185	897190		0.102415
NC_000913	897190	897195		0.233453
NC_000913	897195	897200		0.224024
NC_000913	897200	897205		0.246622
NC_000913	897205	897210		0.251290
NC_000913	897210	897215		0.256439
NC_000913	897215	897220		0.241409
NC_000913	897220	897225		0.247870
NC_000913	897225	897230		0.351061
NC_000913	897230	897235		0.398050
NC_000913	897235	897240		0.356480
NC_000913	897240	897245		0.374287
NC_000913	897245	897250		0.431192
NC_000913	897250	897255		0.269316
NC_000913	897255	897260		0.243442
NC_000913	897260	897265		0.228104
NC_000913	897265	897270		0.238562
NC_000913	897270	897275		0.121525
NC_000913	897275	897280		0.119067
NC_000913	897280	897285		0.140017
NC_000913	897285	897290		0.299149
NC_000913	897290	897295		0.297153
NC_000913	897295	897300		0.260180
NC_000913	897300	897305		0.314494
NC_000913	897305	897310		0.319298
NC_000913	897310	897315		0.346552
NC_000913	897315	897320		0.369023
NC_000913	897320	897325		0.335303
NC_000913	897325	897330		0.466912
NC_000913	897330	897335		0.312609
NC_000913	897335	897340		0.304597
NC_000913	897340	897345		0.257029
NC_000913	897345	897350		0.237813
NC_000913	897350	897355		0.232585
NC_000913	897355	897360		0.211532
NC_000913	897360	897365		0.208125
NC_000913	897365	897370		0.204957
NC_000913	897370	897375		0.246390
NC_000913	897375	897380		0.238262
NC_000913	897380	897385		0.343109
NC_000913	897385	897390		0.393212
NC_000913	897390	897395		0.475511
NC_000913	897395	897400		0.439267
NC_000913	897400	897405		0.420276
NC_000913	897405	897410		0.350566
NC_000913	897410	897415		0.416151
NC_000913	897415	897420		0.384885
NC_000913	897420	897425		0.235919
NC_000913	897425	897430		0.267906
NC_000913	897430	897435		0.255332
NC_000913	897435	897440		0.233278
NC_000913	897440	897445		0.231978
NC_000913	897445	897450		0.194555
NC_000913	897450	897455		0.244529
NC_000913	897455	897460		0.287672
NC_000913	897460	897465		0.440997
NC_000913	897465	897470		0.399896
NC_000913	897470	897475		0.313152
NC_000913	897475	897480		0.195707
NC_000913	897480	897485		0.225123
NC_000913	897485	897490		0.218816
NC_000913	897490	897495		0.225349
NC_000913	897495	897500		0.204955
NC_000913	897500	897505		0.219645
NC_000913	897505	897510		0.190796
NC_000913	897510	897515		0.205793
NC_000913	897515	897520		0.205971
NC_000913	897520	897525		0.217332
NC_000913	897525	897530		0.254607
NC_000913	897530	897535		0.283074
NC_000913	897535	897540		0.177815
NC_000913	897540	897545		0.166806
NC_000913	897545	897550		0.166731
NC_000913	897550	897555		0.176980
NC_000913	897555	897560		0.209764
NC_000913	897560	897565		0.292813
NC_000913	897565	897570		0.245740
NC_000913	897570	897575		0.279103
NC_000913	897575	897580		0.245223
NC_000913	897580	897585		0.268323
NC_000913	897585	897590		0.261372
NC_000913	897590	897595		0.222327
NC_000913	897595	897600		0.049582
NC_000913	897600	897605		0.030087
NC_000913	897605	897610		0.021855
NC_000913	897610	897615		0.026399
NC_000913	897615	897620		0.019583
NC_000913	897620	897625		0.020730
NC_000913	897625	897630		0.024169
NC_000913	897630	897635		0.035948
NC_000913	897635	897640		0.043154
NC_000913	897640	897645		0.053293
NC_000913	897645	897650		0.168555
NC_000913	897650	897655		0.258403
NC_000913	897655	897660		0.363974
NC_000913	897660	897665		0.562867
NC_000913	897665	897670		0.329590
NC_000913	897670	897675		0.249848
NC_000913	897675	897680		0.245213
NC_000913	897680	897685		0.270600
NC_000913	897685	897690		0.293598
NC_000913	897690	897695		0.339689
NC_000913	897695	897700		0.522861
NC_000913	897700	897705		0.736887
NC_000913	897705	897710		0.865080
NC_000913	897710	897715		1.146134
NC_000913	897715	897720		1.491690
NC_000913	897720	897725		1.069446
NC_000913	897725	897730		0.921640
NC_000913	897730	897735		0.899243
NC_000913	897735	897740		0.873335
NC_000913	897740	897745		0.897189
NC_000913	897745	897750		0.954261
NC_000913	897750	897755		0.943374
NC_000913	897755	897760		0.913639
NC_000913	897760	897765		0.847824
NC_000913	897765	897770		0.708201
NC_000913	897770	897775		0.742287
NC_000913	897775	897780		0.750294
NC_000913	897780	897785		0.804408
NC_000913	897785	897790		0.886214
NC_000913	897790	897795		1.038212
NC_000913	897795	897800		1.118049
NC_000913	897800	897805		1.233267
NC_000913	897805	897810		0.976329
NC_000913	897810	897815		0.774115
NC_000913	897815	897820		0.821105
NC_000913	897820	897825		0.729493
NC_000913	897825	897830		0.822002
NC_000913	897830	897835		0.771421
NC_000913	897835	897840		0.768157
NC_000913	897840	897845		0.749532
NC_000913	897845	897850		0.628929
NC_000913	897850	897855		0.469999
NC_000913	897855	897860		0.401720
NC_000913	897860	897865		0.288176
NC_000913	897865	897870		0.321476
NC_000913	897870	897875		0.180106
NC_000913	897875	897880		0.165014
NC_000913	897880	897885		0.127543
NC_000913	897885	897890		0.103985
NC_000913	897890	897895		0.110236
NC_000913	897895	897900		0.090671
NC_000913	897900	897905		0.050224
NC_000913	897905	897910		0.044195
NC_000913	897910	897915		0.016214
NC_000913	897915	897920		0.014263
NC_000913	897920	897925		0.015072
NC_000913	897925	897930		0.010878
NC_000913	897930	897935		0.012174
NC_000913	897935	897940		0.002273
NC_000913	897940	897945		0.001651
NC_000913	897945	897950		0.001633
NC_000913	897950	897955		0.001628
NC_000913	897955	897960		0.001435
NC_000913	897960	897965		0.001295
NC_000913	897965	897970		0.001345
NC_000913	897970	897975		0.000617
NC_000913	897975	897980		0.000810
NC_000913	897980	897985		0.000406
NC_000913	897985	897990		0.000347
NC_000913	897990	897995		0.001403
NC_000913	897995	898000		0.008399
NC_000913	898000	898005		0.014294
NC_000913	898005	898010		0.015437
NC_000913	898010	898015		0.011636
NC_000913	898015	898020		0.027100
NC_000913	898020	898025		0.069630
NC_000913	898025	898030		0.142204
NC_000913	898030	898035		0.123416
NC_000913	898035	898040		0.157829
NC_000913	898040	898045		0.245231
NC_000913	898045	898050		0.243737
NC_000913	898050	898055		0.268403
NC_000913	898055	898060		0.267802
NC_000913	898060	898065		0.273623
NC_000913	898065	898070		0.243562
NC_000913	898070	898075		0.223560
NC_000913	898075	898080		0.228847
NC_000913	898080	898085		0.250571
NC_000913	898085	898090		0.417251
NC_000913	898090	898095		0.643572
NC_000913	898095	898100		0.681782
NC_000913	898100	898105		0.699849
NC_000913	898105	898110		0.636128
NC_000913	898110	898115		0.799789
NC_000913	898115	898120		0.981533
NC_000913	898120	898125		0.735957
NC_000913	898125	898130		0.378403
NC_000913	898130	898135		0.377656
NC_000913	898135	898140		0.349163
NC_000913	898140	898145		0.365521
NC_000913	898145	898150		0.468125
NC_000913	898150	898155		0.495742
NC_000913	898155	898160		0.562340
NC_000913	898160	898165		0.517361
NC_000913	898165	898170		0.490843
NC_000913	898170	898175		0.447946
NC_000913	898175	898180		0.361691
NC_000913	898180	898185		0.332672
NC_000913	898185	898190		0.175570
NC_000913	898190	898195		0.165397
NC_000913	898195	898200		0.157406
NC_000913	898200	898205		0.170882
NC_000913	898205	898210		0.127788
NC_000913	898210	898215		0.141575
NC_000913	898215	898220		0.164852
NC_000913	898220	898225		0.166123
NC_000913	898225	898230		0.401734
NC_000913	898230	898235		0.273086
NC_000913	898235	898240		0.233910
NC_000913	898240	898245		0.159281
NC_000913	898245	898250		0.127187
NC_000913	898250	898255		0.082337
NC_000913	898255	898260		0.106453
NC_000913	898260	898265		0.115809
NC_000913	898265	898270		0.119325
NC_000913	898270	898275		0.120432
NC_000913	898275	898280		0.235089
NC_000913	898280	898285		0.304322
NC_000913	898285	898290		0.477522
NC_000913	898290	898295		0.407671
NC_000913	898295	898300		0.416546
NC_000913	898300	898305		0.310280
NC_000913	898305	898310		0.332268
NC_000913	898310	898315		0.180970
NC_000913	898315	898320		0.185825
NC_000913	898320	898325		0.178620
NC_000913	898325	898330		0.216843
NC_000913	898330	898335		0.261152
NC_000913	898335	898340		0.258695
NC_000913	898340	898345		0.507609
NC_000913	898345	898350		0.569956
NC_000913	898350	898355		0.868062
NC_000913	898355	898360		0.908851
NC_000913	898360	898365		1.194456
NC_000913	898365	898370		1.338196
NC_000913	898370	898375		0.556404
NC_000913	898375	898380		0.494592
NC_000913	898380	898385		0.490236
NC_000913	898385	898390		0.365189
NC_000913	898390	898395		0.332398
NC_000913	898395	898400		0.272189
NC_000913	898400	898405		0.206222
NC_000913	898405	898410		0.171898
NC_000913	898410	898415		0.190949
NC_000913	898415	898420		0.143869
NC_000913	898420	898425		0.083225
NC_000913	898425	898430		0.078905
NC_000913	898430	898435		0.094391
NC_000913	898435	898440		0.083205
NC_000913	898440	898445		0.096904
NC_000913	898445	898450		0.108600
NC_000913	898450	898455		0.137830
NC_000913	898455	898460		0.153641
NC_000913	898460	898465		0.174288
NC_000913	898465	898470		0.191825
NC_000913	898470	898475		0.263238
NC_000913	898475	898480		0.365181
NC_000913	898480	898485		0.299279
NC_000913	898485	898490		0.278148
NC_000913	898490	898495		0.274037
NC_000913	898495	898500		0.265286
NC_000913	898500	898505		0.300256
NC_000913	898505	898510		0.231364
NC_000913	898510	898515		0.216006
NC_000913	898515	898520		0.175605
NC_000913	898520	898525		0.049409
NC_000913	898525	898530		0.043462
NC_000913	898530	898535		0.045548
NC_000913	898535	898540		0.027287
NC_000913	898540	898545		0.026079
NC_000913	898545	898550		0.028754
NC_000913	898550	898555		0.044082
NC_000913	898555	898560		0.047538
NC_000913	898560	898565		0.057576
NC_000913	898565	898570		0.068856
NC_000913	898570	898575		0.095282
NC_000913	898575	898580		0.110199
NC_000913	898580	898585		0.191225
NC_000913	898585	898590		0.262930
NC_000913	898590	898595		0.376223
NC_000913	898595	898600		0.308449
NC_000913	898600	898605		0.362487
NC_000913	898605	898610		0.428541
NC_000913	898610	898615		0.466331
NC_000913	898615	898620		0.635318
NC_000913	898620	898625		0.698272
NC_000913	898625	898630		0.791821
NC_000913	898630	898635		0.910481
NC_000913	898635	898640		1.047792
NC_000913	898640	898645		1.244126
NC_000913	898645	898650		0.772497
NC_000913	898650	898655		0.624876
NC_000913	898655	898660		0.554584
NC_000913	898660	898665		0.580350
NC_000913	898665	898670		0.486185
NC_000913	898670	898675		0.532332
NC_000913	898675	898680		0.635353
NC_000913	898680	898685		0.680256
NC_000913	898685	898690		0.436851
NC_000913	898690	898695		0.461512
NC_000913	898695	898700		0.524940
NC_000913	898700	898705		0.559710
NC_000913	898705	898710		0.531233
NC_000913	898710	898715		0.550231
NC_000913	898715	898720		0.519918
NC_000913	898720	898725		0.428678
NC_000913	898725	898730		0.433319
NC_000913	898730	898735		0.507931
NC_000913	898735	898740		0.466882
NC_000913	898740	898745		0.392252
NC_000913	898745	898750		0.521689
NC_000913	898750	898755		0.489467
NC_000913	898755	898760		0.532438
NC_000913	898760	898765		0.525313
NC_000913	898765	898770		0.521967
NC_000913	898770	898775		0.428092
NC_000913	898775	898780		0.462550
NC_000913	898780	898785		0.479421
NC_000913	898785	898790		0.547749
NC_000913	898790	898795		0.334110
NC_000913	898795	898800		0.291578
NC_000913	898800	898805		0.256445
NC_000913	898805	898810		0.265094
NC_000913	898810	898815		0.309609
NC_000913	898815	898820		0.281386
NC_000913	898820	898825		0.383851
NC_000913	898825	898830		0.403105
NC_000913	898830	898835		0.494442
NC_000913	898835	898840		0.354907
NC_000913	898840	898845		0.308820
NC_000913	898845	898850		0.356959
NC_000913	898850	898855		0.243587
NC_000913	898855	898860		0.154502
NC_000913	898860	898865		0.170298
NC_000913	898865	898870		0.208046
NC_000913	898870	898875		0.240931
NC_000913	898875	898880		0.259896
NC_000913	898880	898885		0.276620
NC_000913	898885	898890		0.246690
NC_000913	898890	898895		0.229292
NC_000913	898895	898900		0.185274
NC_000913	898900	898905		0.146641
NC_000913	898905	898910		0.103348
NC_000913	898910	898915		0.132932
NC_000913	898915	898920		0.117493
NC_000913	898920	898925		0.091503
NC_000913	898925	898930		0.114843
NC_000913	898930	898935		0.142392
NC_000913	898935	898940		0.148307
NC_000913	898940	898945		0.143145
NC_000913	898945	898950		0.078556
NC_000913	898950	898955		0.051222
NC_000913	898955	898960		0.046737
NC_000913	898960	898965		0.046911
NC_000913	898965	898970		0.050961
NC_000913	898970	898975		0.054094
NC_000913	898975	898980		0.057651
NC_000913	898980	898985		0.061685
NC_000913	898985	898990		0.058554
NC_000913	898990	898995		0.078909
NC_000913	898995	899000		0.153870
NC_000913	899000	899005		0.190525
NC_000913	899005	899010		0.186830
NC_000913	899010	899015		0.214345
NC_000913	899015	899020		0.213337
NC_000913	899020	899025		0.313949
NC_000913	899025	899030		0.225874
NC_000913	899030	899035		0.600277
NC_000913	899035	899040		0.491748
NC_000913	899040	899045		0.510964
NC_000913	899045	899050		0.241171
NC_000913	899050	899055		0.117651
NC_000913	899055	899060		0.017993
NC_000913	899060	899065		0.005730
NC_000913	899065	899070		0.014233
NC_000913	899070	899075		0.022103
NC_000913	899075	899080		0.012377
NC_000913	899080	899085		0.011895
NC_000913	899085	899090		0.022174
NC_000913	899090	899095		0.051069
NC_000913	899095	899100		0.069051
NC_000913	899100	899105		0.071279
NC_000913	899105	899110		0.078752
NC_000913	899110	899115		0.114005
NC_000913	899115	899120		0.144098
NC_000913	899120	899125		0.185147
NC_000913	899125	899130		0.209948
NC_000913	899130	899135		0.218563
NC_000913	899135	899140		0.149755
NC_000913	899140	899145		0.130857
NC_000913	899145	899150		0.117825
NC_000913	899150	899155		0.087678
NC_000913	899155	899160		0.107956
NC_000913	899160	899165		0.142269
NC_000913	899165	899170		0.152729
NC_000913	899170	899175		0.155424
NC_000913	899175	899180		0.176759
NC_000913	899180	899185		0.174922
NC_000913	899185	899190		0.121530
NC_000913	899190	899195		0.110022
NC_000913	899195	899200		0.111927
NC_000913	899200	899205		0.128689
NC_000913	899205	899210		0.183715
NC_000913	899210	899215		0.211129
NC_000913	899215	899220		0.243179
NC_000913	899220	899225		0.470645
NC_000913	899225	899230		0.837526
NC_000913	899230	899235		0.526436
NC_000913	899235	899240		0.488438
NC_000913	899240	899245		0.386596
NC_000913	899245	899250		0.357702
NC_000913	899250	899255		0.288947
NC_000913	899255	899260		0.281213
NC_000913	899260	899265		0.356818
NC_000913	899265	899270		0.411031
NC_000913	899270	899275		0.434400
NC_000913	899275	899280		0.484659
NC_000913	899280	899285		0.494000
NC_000913	899285	899290		0.454683
NC_000913	899290	899295		0.486095
NC_000913	899295	899300		0.509778
NC_000913	899300	899305		0.340203
NC_000913	899305	899310		0.305385
NC_000913	899310	899315		0.295892
NC_000913	899315	899320		0.457699
NC_000913	899320	899325		0.421449
NC_000913	899325	899330		0.395828
NC_000913	899330	899335		0.364133
NC_000913	899335	899340		0.282056
NC_000913	899340	899345		0.284123
NC_000913	899345	899350		0.304833
NC_000913	899350	899355		0.307054
NC_000913	899355	899360		0.386727
NC_000913	899360	899365		0.304328
NC_000913	899365	899370		0.227534
NC_000913	899370	899375		0.344669
NC_000913	899375	899380		0.352321
NC_000913	899380	899385		0.299572
NC_000913	899385	899390		0.326851
NC_000913	899390	899395		0.359707
NC_000913	899395	899400		0.365103
NC_000913	899400	899405		0.264309
NC_000913	899405	899410		0.295593
NC_000913	899410	899415		0.263728
NC_000913	899415	899420		0.246195
NC_000913	899420	899425		0.189503
NC_000913	899425	899430		0.177105
NC_000913	899430	899435		0.187287
NC_000913	899435	899440		0.192954
NC_000913	899440	899445		0.200071
NC_000913	899445	899450		0.199362
NC_000913	899450	899455		0.208349
NC_000913	899455	899460		0.269174
NC_000913	899460	899465		0.315833
NC_000913	899465	899470		0.304054
NC_000913	899470	899475		0.275473
NC_000913	899475	899480		0.304588
NC_000913	899480	899485		0.328680
NC_000913	899485	899490		0.271591
NC_000913	899490	899495		0.265150
NC_000913	899495	899500		0.256230
NC_000913	899500	899505		0.112596
NC_000913	899505	899510		0.054061
NC_000913	899510	899515		0.127325
NC_000913	899515	899520		0.161653
NC_000913	899520	899525		0.127057
NC_000913	899525	899530		0.100273
NC_000913	899530	899535		0.090804
NC_000913	899535	899540		0.076353
NC_000913	899540	899545		0.080688
NC_000913	899545	899550		0.128535
NC_000913	899550	899555		0.083297
NC_000913	899555	899560		0.077391
NC_000913	899560	899565		0.067978
NC_000913	899565	899570		0.062421
NC_000913	899570	899575		0.360520
NC_000913	899575	899580		0.490944
NC_000913	899580	899585		0.563325
NC_000913	899585	899590		0.472153
NC_000913	899590	899595		1.184343
NC_000913	899595	899600		1.068304
NC_000913	899600	899605		0.945719
NC_000913	899605	899610		0.865594
NC_000913	899610	899615		0.869096
NC_000913	899615	899620		0.973519
NC_000913	899620	899625		0.956060
NC_000913	899625	899630		1.030651
NC_000913	899630	899635		0.973012
NC_000913	899635	899640		1.128682
NC_000913	899640	899645		1.938102
NC_000913	899645	899650		2.688259
NC_000913	899650	899655		2.774787
NC_000913	899655	899660		2.623129
NC_000913	899660	899665		2.387030
NC_000913	899665	899670		2.552854
NC_000913	899670	899675		2.877069
NC_000913	899675	899680		3.581411
NC_000913	899680	899685		3.767045
NC_000913	899685	899690		3.974268
NC_000913	899690	899695		4.959276
NC_000913	899695	899700		8.221292
NC_000913	899700	899705		8.796103
NC_000913	899705	899710		9.367398
NC_000913	899710	899715		10.164172
NC_000913	899715	899720		11.315549
NC_000913	899720	899725		13.496909
NC_000913	899725	899730		13.572412
NC_000913	899730	899735		14.209900
NC_000913	899735	899740		14.207769
NC_000913	899740	899745		14.859239
NC_000913	899745	899750		15.506897
NC_000913	899750	899755		15.313742
NC_000913	899755	899760		14.616874
NC_000913	899760	899765		14.386347
NC_000913	899765	899770		13.828914
NC_000913	899770	899775		13.282942
NC_000913	899775	899780		9.397301
NC_000913	899780	899785		7.415865
NC_000913	899785	899790		6.242689
NC_000913	899790	899795		5.394489
NC_000913	899795	899800		5.241991
NC_000913	899800	899805		4.625257
NC_000913	899805	899810		3.962441
NC_000913	899810	899815		2.694825
NC_000913	899815	899820		2.036175
NC_000913	899820	899825		1.628590
NC_000913	899825	899830		1.563725
NC_000913	899830	899835		1.545555
NC_000913	899835	899840		1.592620
NC_000913	899840	899845		1.868784
NC_000913	899845	899850		1.935237
NC_000913	899850	899855		1.726171
NC_000913	899855	899860		1.582208
NC_000913	899860	899865		1.523696
NC_000913	899865	899870		1.485325
NC_000913	899870	899875		1.327059
NC_000913	899875	899880		1.476986
NC_000913	899880	899885		0.430439
NC_000913	899885	899890		0.379527
NC_000913	899890	899895		0.294590
NC_000913	899895	899900		0.226807
NC_000913	899900	899905		0.448053
NC_000913	899905	899910		0.438164
NC_000913	899910	899915		0.471391
NC_000913	899915	899920		0.631899
NC_000913	899920	899925		0.575083
NC_000913	899925	899930		0.507643
NC_000913	899930	899935		0.466432
NC_000913	899935	899940		0.370110
NC_000913	899940	899945		0.220539
NC_000913	899945	899950		0.097648
NC_000913	899950	899955		0.051191
NC_000913	899955	899960		0.048660
NC_000913	899960	899965		0.053596
NC_000913	899965	899970		0.056601
NC_000913	899970	899975		0.069638
NC_000913	899975	899980		0.071808
NC_000913	899980	899985		0.095632
NC_000913	899985	899990		0.159197
NC_000913	899990	899995		0.181416
NC_000913	899995	900000		0.241247
NC_000913	900000	900005		0.212270
NC_000913	900005	900010		0.157386
NC_000913	900010	900015		0.196948
NC_000913	900015	900020		0.177674
NC_000913	900020	900025		0.288842
NC_000913	900025	900030		0.180576
NC_000913	900030	900035		0.178856
NC_000913	900035	900040		0.192335
NC_000913	900040	900045		0.211206
NC_000913	900045	900050		0.219735
NC_000913	900050	900055		0.193951
NC_000913	900055	900060		0.173310
NC_000913	900060	900065		0.280422
NC_000913	900065	900070		0.345926
NC_000913	900070	900075		0.516031
NC_000913	900075	900080		0.429148
NC_000913	900080	900085		0.451802
NC_000913	900085	900090		0.515356
NC_000913	900090	900095		0.197488
NC_000913	900095	900100		0.214254
NC_000913	900100	900105		0.221785
NC_000913	900105	900110		0.267262
NC_000913	900110	900115		0.181308
NC_000913	900115	900120		0.175680
NC_000913	900120	900125		0.107237
NC_000913	900125	900130		0.129209
NC_000913	900130	900135		0.129447
NC_000913	900135	900140		0.149303
NC_000913	900140	900145		0.117633
NC_000913	900145	900150		0.133192
NC_000913	900150	900155		0.152777
NC_000913	900155	900160		0.285737
NC_000913	900160	900165		0.180847
NC_000913	900165	900170		0.163020
NC_000913	900170	900175		0.200705
NC_000913	900175	900180		0.206833
NC_000913	900180	900185		0.224155
NC_000913	900185	900190		0.185844
NC_000913	900190	900195		0.082048
NC_000913	900195	900200		0.072302
NC_000913	900200	900205		0.158789
NC_000913	900205	900210		0.158266
NC_000913	900210	900215		0.130472
NC_000913	900215	900220		0.094017
NC_000913	900220	900225		0.030194
NC_000913	900225	900230		0.031350
NC_000913	900230	900235		0.029450
NC_000913	900235	900240		0.020995
NC_000913	900240	900245		0.010903
NC_000913	900245	900250		0.004901
NC_000913	900250	900255		0.005766
NC_000913	900255	900260		0.009642
NC_000913	900260	900265		0.017342
NC_000913	900265	900270		0.041924
NC_000913	900270	900275		0.055405
NC_000913	900275	900280		0.059143
NC_000913	900280	900285		0.078315
NC_000913	900285	900290		0.103177
NC_000913	900290	900295		0.228569
NC_000913	900295	900300		0.214757
NC_000913	900300	900305		0.240384
NC_000913	900305	900310		0.294143
NC_000913	900310	900315		0.138804
NC_000913	900315	900320		0.117431
NC_000913	900320	900325		0.074235
NC_000913	900325	900330		0.081960
NC_000913	900330	900335		0.050320
NC_000913	900335	900340		0.023697
NC_000913	900340	900345		0.019930
NC_000913	900345	900350		0.024486
NC_000913	900350	900355		0.027835
NC_000913	900355	900360		0.033556
NC_000913	900360	900365		0.042687
NC_000913	900365	900370		0.067216
NC_000913	900370	900375		0.054927
NC_000913	900375	900380		0.046663
NC_000913	900380	900385		0.025047
NC_000913	900385	900390		0.016136
NC_000913	900390	900395		0.037714
NC_000913	900395	900400		0.019399
NC_000913	900400	900405		0.026970
NC_000913	900405	900410		0.055057
NC_000913	900410	900415		0.109789
NC_000913	900415	900420		0.069967
NC_000913	900420	900425		0.038230
NC_000913	900425	900430		0.112025
NC_000913	900430	900435		0.175491
NC_000913	900435	900440		1.006019
NC_000913	900440	900445		0.868563
NC_000913	900445	900450		1.067238
NC_000913	900450	900455		0.980678
NC_000913	900455	900460		0.651656
NC_000913	900460	900465		0.290615
NC_000913	900465	900470		0.260960
NC_000913	900470	900475		0.234787
NC_000913	900475	900480		0.104978
NC_000913	900480	900485		0.118778
NC_000913	900485	900490		0.066862
NC_000913	900490	900495		0.075765
NC_000913	900495	900500		0.075662
NC_000913	900500	900505		0.071687
NC_000913	900505	900510		0.060555
NC_000913	900510	900515		0.076153
NC_000913	900515	900520		0.078355
NC_000913	900520	900525		0.083318
NC_000913	900525	900530		0.069007
NC_000913	900530	900535		0.046089
NC_000913	900535	900540		0.071038
NC_000913	900540	900545		0.082899
NC_000913	900545	900550		0.137913
NC_000913	900550	900555		0.202106
NC_000913	900555	900560		0.193793
NC_000913	900560	900565		0.343811
NC_000913	900565	900570		0.394178
NC_000913	900570	900575		0.396425
NC_000913	900575	900580		1.093972
NC_000913	900580	900585		1.339618
NC_000913	900585	900590		1.190605
NC_000913	900590	900595		0.952174
NC_000913	900595	900600		1.255902
NC_000913	900600	900605		1.074663
NC_000913	900605	900610		0.883527
NC_000913	900610	900615		0.926942
NC_000913	900615	900620		0.965193
NC_000913	900620	900625		0.947236
NC_000913	900625	900630		0.915091
NC_000913	900630	900635		1.639233
NC_000913	900635	900640		2.546413
NC_000913	900640	900645		3.583500
NC_000913	900645	900650		4.455515
NC_000913	900650	900655		4.712328
NC_000913	900655	900660		5.269280
NC_000913	900660	900665		7.556009
NC_000913	900665	900670		8.923692
NC_000913	900670	900675		7.933160
NC_000913	900675	900680		7.042722
NC_000913	900680	900685		7.051418
NC_000913	900685	900690		6.182697
NC_000913	900690	900695		6.497633
NC_000913	900695	900700		7.110492
NC_000913	900700	900705		7.490085
NC_000913	900705	900710		7.070992
NC_000913	900710	900715		6.571118
NC_000913	900715	900720		6.572328
NC_000913	900720	900725		5.471099
NC_000913	900725	900730		5.835775
NC_000913	900730	900735		4.628523
NC_000913	900735	900740		4.287724
NC_000913	900740	900745		3.579394
NC_000913	900745	900750		2.671420
NC_000913	900750	900755		1.423907
NC_000913	900755	900760		1.437065
NC_000913	900760	900765		1.047798
NC_000913	900765	900770		1.021231
NC_000913	900770	900775		1.038697
NC_000913	900775	900780		1.051936
NC_000913	900780	900785		1.120430
NC_000913	900785	900790		1.060053
NC_000913	900790	900795		1.010064
NC_000913	900795	900800		0.889546
NC_000913	900800	900805		1.203633
NC_000913	900805	900810		0.941243
NC_000913	900810	900815		0.970643
NC_000913	900815	900820		1.015288
NC_000913	900820	900825		1.076893
NC_000913	900825	900830		0.947146
NC_000913	900830	900835		0.699224
NC_000913	900835	900840		0.640788
NC_000913	900840	900845		0.465247
NC_000913	900845	900850		0.437836
NC_000913	900850	900855		0.453821
NC_000913	900855	900860		0.430377
NC_000913	900860	900865		0.434667
NC_000913	900865	900870		0.457309
NC_000913	900870	900875		0.469851
NC_000913	900875	900880		0.349109
NC_000913	900880	900885		0.297292
NC_000913	900885	900890		0.217733
NC_000913	900890	900895		0.250807
NC_000913	900895	900900		0.214475
NC_000913	900900	900905		0.296776
NC_000913	900905	900910		0.234187
NC_000913	900910	900915		0.206017
NC_000913	900915	900920		0.153862
NC_000913	900920	900925		0.112627
NC_000913	900925	900930		0.127987
NC_000913	900930	900935		0.163909
NC_000913	900935	900940		0.164441
NC_000913	900940	900945		0.184042
NC_000913	900945	900950		0.173699
NC_000913	900950	900955		0.256973
NC_000913	900955	900960		0.256018
NC_000913	900960	900965		0.220141
NC_000913	900965	900970		0.206636
NC_000913	900970	900975		0.168172
NC_000913	900975	900980		0.272627
NC_000913	900980	900985		0.208986
NC_000913	900985	900990		0.252681
NC_000913	900990	900995		0.262091
NC_000913	900995	901000		0.249607
NC_000913	901000	901005		0.263927
NC_000913	901005	901010		0.207463
NC_000913	901010	901015		0.196238
NC_000913	901015	901020		0.200960
NC_000913	901020	901025		0.215902
NC_000913	901025	901030		0.264132
NC_000913	901030	901035		0.313614
NC_000913	901035	901040		0.337654
NC_000913	901040	901045		0.437587
NC_000913	901045	901050		0.452692
NC_000913	901050	901055		0.487868
NC_000913	901055	901060		0.682995
NC_000913	901060	901065		0.215970
NC_000913	901065	901070		0.143722
NC_000913	901070	901075		0.123386
NC_000913	901075	901080		0.137655
NC_000913	901080	901085		0.258562
NC_000913	901085	901090		0.085636
NC_000913	901090	901095		0.062316
NC_000913	901095	901100		0.053922
NC_000913	901100	901105		0.052536
NC_000913	901105	901110		0.103329
NC_000913	901110	901115		0.109473
NC_000913	901115	901120		0.135091
NC_000913	901120	901125		0.144193
NC_000913	901125	901130		0.117987
NC_000913	901130	901135		0.138601
NC_000913	901135	901140		0.185611
NC_000913	901140	901145		0.203253
NC_000913	901145	901150		0.152359
NC_000913	901150	901155		0.152078
NC_000913	901155	901160		0.147279
NC_000913	901160	901165		0.163762
NC_000913	901165	901170		0.148503
NC_000913	901170	901175		0.144718
NC_000913	901175	901180		0.159309
NC_000913	901180	901185		0.148107
NC_000913	901185	901190		0.123286
NC_000913	901190	901195		0.062637
NC_000913	901195	901200		0.082758
NC_000913	901200	901205		0.159359
NC_000913	901205	901210		0.181654
NC_000913	901210	901215		0.258402
NC_000913	901215	901220		0.208170
NC_000913	901220	901225		0.203016
NC_000913	901225	901230		0.201821
NC_000913	901230	901235		0.301684
NC_000913	901235	901240		0.251989
NC_000913	901240	901245		0.281330
NC_000913	901245	901250		0.278831
NC_000913	901250	901255		0.282735
NC_000913	901255	901260		0.226960
NC_000913	901260	901265		0.196388
NC_000913	901265	901270		0.115537
NC_000913	901270	901275		0.130090
NC_000913	901275	901280		0.226462
NC_000913	901280	901285		0.224961
NC_000913	901285	901290		0.241667
NC_000913	901290	901295		0.254349
NC_000913	901295	901300		0.215799
NC_000913	901300	901305		0.162672
NC_000913	901305	901310		0.169269
NC_000913	901310	901315		0.190461
NC_000913	901315	901320		0.157515
NC_000913	901320	901325		0.222219
NC_000913	901325	901330		0.180497
NC_000913	901330	901335		0.297716
NC_000913	901335	901340		0.179425
NC_000913	901340	901345		0.182125
NC_000913	901345	901350		0.155708
NC_000913	901350	901355		0.147863
NC_000913	901355	901360		0.149435
NC_000913	901360	901365		0.146555
NC_000913	901365	901370		0.134482
NC_000913	901370	901375		0.223165
NC_000913	901375	901380		0.217431
NC_000913	901380	901385		0.231728
NC_000913	901385	901390		0.084757
NC_000913	901390	901395		0.060033
NC_000913	901395	901400		0.046881
NC_000913	901400	901405		0.041093
NC_000913	901405	901410		0.041433
NC_000913	901410	901415		0.048877
NC_000913	901415	901420		0.055803
NC_000913	901420	901425		0.086525
NC_000913	901425	901430		0.093249
NC_000913	901430	901435		0.249918
NC_000913	901435	901440		0.316657
NC_000913	901440	901445		0.336921
NC_000913	901445	901450		0.320514
NC_000913	901450	901455		0.235265
NC_000913	901455	901460		0.191365
NC_000913	901460	901465		0.166271
NC_000913	901465	901470		0.206528
NC_000913	901470	901475		0.123932
NC_000913	901475	901480		0.131873
NC_000913	901480	901485		0.125188
NC_000913	901485	901490		0.133199
NC_000913	901490	901495		0.141033
NC_000913	901495	901500		0.193131
NC_000913	901500	901505		0.172958
NC_000913	901505	901510		0.159261
NC_000913	901510	901515		0.208374
NC_000913	901515	901520		0.346023
NC_000913	901520	901525		0.410332
NC_000913	901525	901530		0.340306
NC_000913	901530	901535		0.200321
NC_000913	901535	901540		0.145846
NC_000913	901540	901545		0.180419
NC_000913	901545	901550		0.170369
NC_000913	901550	901555		0.151970
NC_000913	901555	901560		0.176757
NC_000913	901560	901565		0.228935
NC_000913	901565	901570		0.233284
NC_000913	901570	901575		0.191682
NC_000913	901575	901580		0.488701
NC_000913	901580	901585		0.658102
NC_000913	901585	901590		1.004183
NC_000913	901590	901595		0.980269
NC_000913	901595	901600		0.954499
NC_000913	901600	901605		0.810398
NC_000913	901605	901610		0.847099
NC_000913	901610	901615		0.575735
NC_000913	901615	901620		0.343971
NC_000913	901620	901625		0.313400
NC_000913	901625	901630		0.256319
NC_000913	901630	901635		0.269855
NC_000913	901635	901640		0.184400
NC_000913	901640	901645		0.220509
NC_000913	901645	901650		0.347670
NC_000913	901650	901655		0.331209
NC_000913	901655	901660		0.323717
NC_000913	901660	901665		0.375564
NC_000913	901665	901670		0.323427
NC_000913	901670	901675		0.340720
NC_000913	901675	901680		0.445389
NC_000913	901680	901685		0.464890
NC_000913	901685	901690		0.895183
NC_000913	901690	901695		0.989611
NC_000913	901695	901700		1.075312
NC_000913	901700	901705		0.793261
NC_000913	901705	901710		0.776212
NC_000913	901710	901715		0.547243
NC_000913	901715	901720		0.468498
NC_000913	901720	901725		0.301992
NC_000913	901725	901730		0.350043
NC_000913	901730	901735		0.311581
NC_000913	901735	901740		0.249461
NC_000913	901740	901745		0.249104
NC_000913	901745	901750		0.268406
NC_000913	901750	901755		0.280609
NC_000913	901755	901760		0.282330
NC_000913	901760	901765		0.253230
NC_000913	901765	901770		0.252275
NC_000913	901770	901775		0.328897
NC_000913	901775	901780		0.413446
NC_000913	901780	901785		0.776331
NC_000913	901785	901790		0.673243
NC_000913	901790	901795		0.549375
NC_000913	901795	901800		0.451899
NC_000913	901800	901805		0.358988
NC_000913	901805	901810		0.326304
NC_000913	901810	901815		0.329743
NC_000913	901815	901820		0.310317
NC_000913	901820	901825		0.297927
NC_000913	901825	901830		0.290492
NC_000913	901830	901835		0.280955
NC_000913	901835	901840		0.347417
NC_000913	901840	901845		0.421431
NC_000913	901845	901850		0.400856
NC_000913	901850	901855		0.406602
NC_000913	901855	901860		0.391502
NC_000913	901860	901865		0.400877
NC_000913	901865	901870		0.410055
NC_000913	901870	901875		0.408194
NC_000913	901875	901880		0.376437
NC_000913	901880	901885		0.371826
NC_000913	901885	901890		0.348035
NC_000913	901890	901895		0.231966
NC_000913	901895	901900		0.202116
NC_000913	901900	901905		0.195637
NC_000913	901905	901910		0.235450
NC_000913	901910	901915		0.155438
NC_000913	901915	901920		0.124551
NC_000913	901920	901925		0.066550
NC_000913	901925	901930		0.064030
NC_000913	901930	901935		0.061934
NC_000913	901935	901940		0.069181
NC_000913	901940	901945		0.066979
NC_000913	901945	901950		0.050222
NC_000913	901950	901955		0.103267
NC_000913	901955	901960		0.070952
NC_000913	901960	901965		0.074119
NC_000913	901965	901970		0.049381
NC_000913	901970	901975		0.044275
NC_000913	901975	901980		0.034509
NC_000913	901980	901985		0.028475
NC_000913	901985	901990		0.026274
NC_000913	901990	901995		0.051589
NC_000913	901995	902000		0.057006
NC_000913	902000	902005		0.055347
NC_000913	902005	902010		0.077314
NC_000913	902010	902015		0.103807
NC_000913	902015	902020		0.069253
NC_000913	902020	902025		0.084875
NC_000913	902025	902030		0.103547
NC_000913	902030	902035		0.129296
NC_000913	902035	902040		0.124359
NC_000913	902040	902045		0.129872
NC_000913	902045	902050		0.128589
NC_000913	902050	902055		0.227144
NC_000913	902055	902060		0.512274
NC_000913	902060	902065		0.328265
NC_000913	902065	902070		0.394020
NC_000913	902070	902075		0.404498
NC_000913	902075	902080		0.404039
NC_000913	902080	902085		0.445588
NC_000913	902085	902090		0.439400
NC_000913	902090	902095		0.556941
NC_000913	902095	902100		0.468532
NC_000913	902100	902105		0.434731
NC_000913	902105	902110		0.444366
NC_000913	902110	902115		0.493619
NC_000913	902115	902120		0.423458
NC_000913	902120	902125		0.399689
NC_000913	902125	902130		0.351608
NC_000913	902130	902135		0.375454
NC_000913	902135	902140		0.307142
NC_000913	902140	902145		0.397725
NC_000913	902145	902150		0.345594
NC_000913	902150	902155		0.355872
NC_000913	902155	902160		0.288244
NC_000913	902160	902165		0.280804
NC_000913	902165	902170		0.241266
NC_000913	902170	902175		0.238868
NC_000913	902175	902180		0.232702
NC_000913	902180	902185		0.268476
NC_000913	902185	902190		0.580695
NC_000913	902190	902195		0.369002
NC_000913	902195	902200		0.300892
NC_000913	902200	902205		0.262040
NC_000913	902205	902210		0.245491
NC_000913	902210	902215		0.251193
NC_000913	902215	902220		0.230045
NC_000913	902220	902225		0.261784
NC_000913	902225	902230		0.243675
NC_000913	902230	902235		0.147364
NC_000913	902235	902240		0.219292
NC_000913	902240	902245		0.247014
NC_000913	902245	902250		0.232575
NC_000913	902250	902255		0.191984
NC_000913	902255	902260		0.308056
NC_000913	902260	902265		0.380359
NC_000913	902265	902270		0.541343
NC_000913	902270	902275		0.691144
NC_000913	902275	902280		0.685438
NC_000913	902280	902285		0.455738
NC_000913	902285	902290		0.356103
NC_000913	902290	902295		0.236370
NC_000913	902295	902300		0.242378
NC_000913	902300	902305		0.173540
NC_000913	902305	902310		0.182806
NC_000913	902310	902315		0.162091
NC_000913	902315	902320		0.171501
NC_000913	902320	902325		0.144984
NC_000913	902325	902330		0.128557
NC_000913	902330	902335		0.193815
NC_000913	902335	902340		0.246378
NC_000913	902340	902345		0.307016
NC_000913	902345	902350		0.338195
NC_000913	902350	902355		0.421757
NC_000913	902355	902360		0.393184
NC_000913	902360	902365		0.412408
NC_000913	902365	902370		0.399422
NC_000913	902370	902375		0.424960
NC_000913	902375	902380		0.468751
NC_000913	902380	902385		0.500492
NC_000913	902385	902390		0.576638
NC_000913	902390	902395		1.057765
NC_000913	902395	902400		1.060347
NC_000913	902400	902405		0.584791
NC_000913	902405	902410		0.462690
NC_000913	902410	902415		0.490796
NC_000913	902415	902420		0.505777
NC_000913	902420	902425		0.537406
NC_000913	902425	902430		0.599219
NC_000913	902430	902435		0.644952
NC_000913	902435	902440		0.963933
NC_000913	902440	902445		0.802926
NC_000913	902445	902450		0.753049
NC_000913	902450	902455		0.842131
NC_000913	902455	902460		0.916778
NC_000913	902460	902465		0.922865
NC_000913	902465	902470		0.732178
NC_000913	902470	902475		0.599057
NC_000913	902475	902480		0.467506
NC_000913	902480	902485		0.521426
NC_000913	902485	902490		0.313418
NC_000913	902490	902495		0.331991
NC_000913	902495	902500		0.306948
NC_000913	902500	902505		0.358515
NC_000913	902505	902510		0.355480
NC_000913	902510	902515		0.412831
NC_000913	902515	902520		0.381965
NC_000913	902520	902525		0.285719
NC_000913	902525	902530		0.243617
NC_000913	902530	902535		0.182853
NC_000913	902535	902540		0.188398
NC_000913	902540	902545		0.195125
NC_000913	902545	902550		0.201202
NC_000913	902550	902555		0.237730
NC_000913	902555	902560		0.178249
NC_000913	902560	902565		0.250244
NC_000913	902565	902570		0.195631
NC_000913	902570	902575		0.099717
NC_000913	902575	902580		0.069855
NC_000913	902580	902585		0.037074
NC_000913	902585	902590		0.020396
NC_000913	902590	902595		0.012157
NC_000913	902595	902600		0.010166
NC_000913	902600	902605		0.008416
NC_000913	902605	902610		0.009034
NC_000913	902610	902615		0.013811
NC_000913	902615	902620		0.015513
NC_000913	902620	902625		0.032443
NC_000913	902625	902630		0.087764
NC_000913	902630	902635		0.109191
NC_000913	902635	902640		0.070315
NC_000913	902640	902645		0.062045
NC_000913	902645	902650		0.074828
NC_000913	902650	902655		0.092703
NC_000913	902655	902660		0.088471
NC_000913	902660	902665		0.107904
NC_000913	902665	902670		0.135771
NC_000913	902670	902675		0.137037
NC_000913	902675	902680		0.200101
NC_000913	902680	902685		0.220393
NC_000913	902685	902690		0.172643
NC_000913	902690	902695		0.135674
NC_000913	902695	902700		0.173617
NC_000913	902700	902705		0.236246
NC_000913	902705	902710		0.323823
NC_000913	902710	902715		0.353941
NC_000913	902715	902720		0.332518
NC_000913	902720	902725		0.610139
NC_000913	902725	902730		0.402304
NC_000913	902730	902735		0.547822
NC_000913	902735	902740		0.552783
NC_000913	902740	902745		0.416416
NC_000913	902745	902750		0.349231
NC_000913	902750	902755		0.317888
NC_000913	902755	902760		0.342786
NC_000913	902760	902765		0.345038
NC_000913	902765	902770		0.286066
NC_000913	902770	902775		0.357073
NC_000913	902775	902780		0.290986
NC_000913	902780	902785		0.219537
NC_000913	902785	902790		0.144859
NC_000913	902790	902795		0.135557
NC_000913	902795	902800		0.138689
NC_000913	902800	902805		0.164993
NC_000913	902805	902810		0.081033
NC_000913	902810	902815		0.046372
NC_000913	902815	902820		0.094444
NC_000913	902820	902825		0.047784
NC_000913	902825	902830		0.021891
NC_000913	902830	902835		0.013277
NC_000913	902835	902840		0.009678
NC_000913	902840	902845		0.008395
NC_000913	902845	902850		0.005614
NC_000913	902850	902855		0.012694
NC_000913	902855	902860		0.018412
NC_000913	902860	902865		0.023526
NC_000913	902865	902870		0.052411
NC_000913	902870	902875		0.034638
NC_000913	902875	902880		0.025137
NC_000913	902880	902885		0.065775
NC_000913	902885	902890		0.023658
NC_000913	902890	902895		0.079247
NC_000913	902895	902900		0.123638
NC_000913	902900	902905		0.136548
NC_000913	902905	902910		0.142665
NC_000913	902910	902915		0.123482
NC_000913	902915	902920		0.081671
NC_000913	902920	902925		0.099679
NC_000913	902925	902930		0.058247
NC_000913	902930	902935		0.030159
NC_000913	902935	902940		0.037423
NC_000913	902940	902945		0.042891
NC_000913	902945	902950		0.041049
NC_000913	902950	902955		0.024609
NC_000913	902955	902960		0.028203
NC_000913	902960	902965		0.041737
NC_000913	902965	902970		0.052282
NC_000913	902970	902975		0.041348
NC_000913	902975	902980		0.066915
NC_000913	902980	902985		0.053221
NC_000913	902985	902990		0.072460
NC_000913	902990	902995		0.043509
NC_000913	902995	903000		0.089872
NC_000913	903000	903005		0.075928
NC_000913	903005	903010		0.055175
NC_000913	903010	903015		0.034892
NC_000913	903015	903020		0.031324
NC_000913	903020	903025		0.063059
NC_000913	903025	903030		0.062967
NC_000913	903030	903035		0.070507
NC_000913	903035	903040		0.051371
NC_000913	903040	903045		0.024372
NC_000913	903045	903050		0.017684
NC_000913	903050	903055		0.012067
NC_000913	903055	903060		0.026844
NC_000913	903060	903065		0.032949
NC_000913	903065	903070		0.035340
NC_000913	903070	903075		0.030544
NC_000913	903075	903080		0.058099
NC_000913	903080	903085		0.306181
NC_000913	903085	903090		0.506024
NC_000913	903090	903095		0.535859
NC_000913	903095	903100		0.475560
NC_000913	903100	903105		0.123187
NC_000913	903105	903110		0.102301
NC_000913	903110	903115		0.110314
NC_000913	903115	903120		0.127506
NC_000913	903120	903125		0.119742
NC_000913	903125	903130		0.118585
NC_000913	903130	903135		0.174894
NC_000913	903135	903140		0.363180
NC_000913	903140	903145		0.464015
NC_000913	903145	903150		0.456349
NC_000913	903150	903155		0.538590
NC_000913	903155	903160		0.705826
NC_000913	903160	903165		0.429783
NC_000913	903165	903170		0.376253
NC_000913	903170	903175		0.425015
NC_000913	903175	903180		0.473820
NC_000913	903180	903185		0.494124
NC_000913	903185	903190		0.415459
NC_000913	903190	903195		0.220541
NC_000913	903195	903200		0.196689
NC_000913	903200	903205		0.160415
NC_000913	903205	903210		0.107224
NC_000913	903210	903215		0.152185
NC_000913	903215	903220		0.189321
NC_000913	903220	903225		0.190516
NC_000913	903225	903230		0.190860
NC_000913	903230	903235		0.278146
NC_000913	903235	903240		0.429658
NC_000913	903240	903245		0.690127
NC_000913	903245	903250		0.658053
NC_000913	903250	903255		0.564421
NC_000913	903255	903260		0.484670
NC_000913	903260	903265		0.513861
NC_000913	903265	903270		0.261753
NC_000913	903270	903275		0.203909
NC_000913	903275	903280		0.198808
NC_000913	903280	903285		0.240575
NC_000913	903285	903290		0.135640
NC_000913	903290	903295		0.101753
NC_000913	903295	903300		0.137898
NC_000913	903300	903305		0.140906
NC_000913	903305	903310		0.102737
NC_000913	903310	903315		0.105876
NC_000913	903315	903320		0.160286
NC_000913	903320	903325		0.223594
NC_000913	903325	903330		0.196145
NC_000913	903330	903335		0.200062
NC_000913	903335	903340		0.213885
NC_000913	903340	903345		0.165894
NC_000913	903345	903350		0.099536
NC_000913	903350	903355		0.076311
NC_000913	903355	903360		0.073534
NC_000913	903360	903365		0.060438
NC_000913	903365	903370		0.059310
NC_000913	903370	903375		0.064840
NC_000913	903375	903380		0.073023
NC_000913	903380	903385		0.082363
NC_000913	903385	903390		0.097571
NC_000913	903390	903395		0.126406
NC_000913	903395	903400		0.101789
NC_000913	903400	903405		0.104568
NC_000913	903405	903410		0.105035
NC_000913	903410	903415		0.107284
NC_000913	903415	903420		0.120142
NC_000913	903420	903425		0.138415
NC_000913	903425	903430		0.172447
NC_000913	903430	903435		0.127568
NC_000913	903435	903440		0.078317
NC_000913	903440	903445		0.113186
NC_000913	903445	903450		0.078145
NC_000913	903450	903455		0.086957
NC_000913	903455	903460		0.075991
NC_000913	903460	903465		0.085130
NC_000913	903465	903470		0.115806
NC_000913	903470	903475		0.079784
NC_000913	903475	903480		0.081152
NC_000913	903480	903485		0.080032
NC_000913	903485	903490		0.095340
NC_000913	903490	903495		0.090418
NC_000913	903495	903500		0.076013
NC_000913	903500	903505		0.116010
NC_000913	903505	903510		0.114098
NC_000913	903510	903515		0.151104
NC_000913	903515	903520		0.150359
NC_000913	903520	903525		0.140203
NC_000913	903525	903530		0.143659
NC_000913	903530	903535		0.068548
NC_000913	903535	903540		0.119341
NC_000913	903540	903545		0.114309
NC_000913	903545	903550		0.060391
NC_000913	903550	903555		0.040223
NC_000913	903555	903560		0.036048
NC_000913	903560	903565		0.030200
NC_000913	903565	903570		0.035760
NC_000913	903570	903575		0.034438
NC_000913	903575	903580		0.025525
NC_000913	903580	903585		0.026807
NC_000913	903585	903590		0.035104
NC_000913	903590	903595		0.069831
NC_000913	903595	903600		0.082135
NC_000913	903600	903605		0.099427
NC_000913	903605	903610		0.089691
NC_000913	903610	903615		0.100187
NC_000913	903615	903620		0.163220
NC_000913	903620	903625		0.215654
NC_000913	903625	903630		0.223638
NC_000913	903630	903635		0.229890
NC_000913	903635	903640		0.298603
NC_000913	903640	903645		0.376196
NC_000913	903645	903650		0.373566
NC_000913	903650	903655		0.403863
NC_000913	903655	903660		0.414610
NC_000913	903660	903665		0.518147
NC_000913	903665	903670		0.422198
NC_000913	903670	903675		0.424777
NC_000913	903675	903680		0.604164
NC_000913	903680	903685		0.124642
NC_000913	903685	903690		0.124595
NC_000913	903690	903695		0.087924
NC_000913	903695	903700		0.089114
NC_000913	903700	903705		0.101615
NC_000913	903705	903710		0.144438
NC_000913	903710	903715		0.383401
NC_000913	903715	903720		0.449537
NC_000913	903720	903725		0.749029
NC_000913	903725	903730		1.538773
NC_000913	903730	903735		1.264819
NC_000913	903735	903740		1.064685
NC_000913	903740	903745		1.037124
NC_000913	903745	903750		1.119179
NC_000913	903750	903755		1.150821
NC_000913	903755	903760		1.038693
NC_000913	903760	903765		1.097241
NC_000913	903765	903770		1.220815
NC_000913	903770	903775		1.512391
NC_000913	903775	903780		1.745665
NC_000913	903780	903785		2.171052
NC_000913	903785	903790		2.658376
NC_000913	903790	903795		2.936949
NC_000913	903795	903800		3.101488
NC_000913	903800	903805		2.968357
NC_000913	903805	903810		2.639539
NC_000913	903810	903815		2.534350
NC_000913	903815	903820		2.527363
NC_000913	903820	903825		2.189824
NC_000913	903825	903830		1.840338
NC_000913	903830	903835		1.740884
NC_000913	903835	903840		1.595873
NC_000913	903840	903845		1.403689
NC_000913	903845	903850		1.293655
NC_000913	903850	903855		1.406760
NC_000913	903855	903860		1.186195
NC_000913	903860	903865		1.144474
NC_000913	903865	903870		1.119620
NC_000913	903870	903875		1.061266
NC_000913	903875	903880		1.072112
NC_000913	903880	903885		1.065868
NC_000913	903885	903890		1.120817
NC_000913	903890	903895		1.451070
NC_000913	903895	903900		1.560936
NC_000913	903900	903905		1.617091
NC_000913	903905	903910		1.614923
NC_000913	903910	903915		1.478772
NC_000913	903915	903920		1.367575
NC_000913	903920	903925		1.588918
NC_000913	903925	903930		1.684119
NC_000913	903930	903935		1.740812
NC_000913	903935	903940		1.791862
NC_000913	903940	903945		2.010250
NC_000913	903945	903950		1.923646
NC_000913	903950	903955		1.651381
NC_000913	903955	903960		1.279845
NC_000913	903960	903965		0.594663
NC_000913	903965	903970		0.313049
NC_000913	903970	903975		0.294586
NC_000913	903975	903980		0.294921
NC_000913	903980	903985		0.340614
NC_000913	903985	903990		0.311510
NC_000913	903990	903995		0.360445
NC_000913	903995	904000		0.572290
NC_000913	904000	904005		0.516124
NC_000913	904005	904010		0.578199
NC_000913	904010	904015		0.741518
NC_000913	904015	904020		0.697670
NC_000913	904020	904025		0.503035
NC_000913	904025	904030		0.563215
NC_000913	904030	904035		0.491068
NC_000913	904035	904040		0.352900
NC_000913	904040	904045		0.323092
NC_000913	904045	904050		0.260283
NC_000913	904050	904055		0.124363
NC_000913	904055	904060		0.069231
NC_000913	904060	904065		0.120142
NC_000913	904065	904070		0.080353
NC_000913	904070	904075		0.062820
NC_000913	904075	904080		0.058148
NC_000913	904080	904085		0.049938
NC_000913	904085	904090		0.041833
NC_000913	904090	904095		0.050385
NC_000913	904095	904100		0.171947
NC_000913	904100	904105		0.165519
NC_000913	904105	904110		0.154211
NC_000913	904110	904115		0.196666
NC_000913	904115	904120		0.269919
NC_000913	904120	904125		0.295613
NC_000913	904125	904130		0.423138
NC_000913	904130	904135		0.318543
NC_000913	904135	904140		0.295007
NC_000913	904140	904145		0.095491
NC_000913	904145	904150		0.041216
NC_000913	904150	904155		0.035614
NC_000913	904155	904160		0.035240
NC_000913	904160	904165		0.032108
NC_000913	904165	904170		0.031282
NC_000913	904170	904175		0.028755
NC_000913	904175	904180		0.033771
NC_000913	904180	904185		0.062712
NC_000913	904185	904190		0.100959
NC_000913	904190	904195		0.187822
NC_000913	904195	904200		0.207652
NC_000913	904200	904205		0.244355
NC_000913	904205	904210		0.311518
NC_000913	904210	904215		0.320149
NC_000913	904215	904220		0.300587
NC_000913	904220	904225		0.372366
NC_000913	904225	904230		0.376690
NC_000913	904230	904235		0.294802
NC_000913	904235	904240		0.321583
NC_000913	904240	904245		0.260863
NC_000913	904245	904250		0.259163
NC_000913	904250	904255		0.187435
NC_000913	904255	904260		0.220234
NC_000913	904260	904265		0.210468
NC_000913	904265	904270		0.185924
NC_000913	904270	904275		0.308292
NC_000913	904275	904280		0.204945
NC_000913	904280	904285		0.189472
NC_000913	904285	904290		0.166464
NC_000913	904290	904295		0.206392
NC_000913	904295	904300		0.182218
NC_000913	904300	904305		0.180118
NC_000913	904305	904310		0.121831
NC_000913	904310	904315		0.100889
NC_000913	904315	904320		0.090954
NC_000913	904320	904325		0.061507
NC_000913	904325	904330		0.055521
NC_000913	904330	904335		0.038266
NC_000913	904335	904340		0.042756
NC_000913	904340	904345		0.054725
NC_000913	904345	904350		0.070208
NC_000913	904350	904355		0.078842
NC_000913	904355	904360		0.088325
NC_000913	904360	904365		0.137237
NC_000913	904365	904370		0.218964
NC_000913	904370	904375		0.265875
NC_000913	904375	904380		0.351459
NC_000913	904380	904385		0.380915
NC_000913	904385	904390		0.945693
NC_000913	904390	904395		0.770054
NC_000913	904395	904400		0.947018
NC_000913	904400	904405		0.946200
NC_000913	904405	904410		0.876074
NC_000913	904410	904415		0.844126
NC_000913	904415	904420		0.824915
NC_000913	904420	904425		0.828838
NC_000913	904425	904430		0.845040
NC_000913	904430	904435		0.922680
NC_000913	904435	904440		1.004853
NC_000913	904440	904445		1.881262
NC_000913	904445	904450		1.823051
NC_000913	904450	904455		1.059937
NC_000913	904455	904460		0.952628
NC_000913	904460	904465		1.049195
NC_000913	904465	904470		0.869219
NC_000913	904470	904475		0.741129
NC_000913	904475	904480		0.560746
NC_000913	904480	904485		0.703877
NC_000913	904485	904490		0.383991
NC_000913	904490	904495		0.312623
NC_000913	904495	904500		0.298674
NC_000913	904500	904505		0.331789
NC_000913	904505	904510		0.296283
NC_000913	904510	904515		0.371738
NC_000913	904515	904520		0.340405
NC_000913	904520	904525		0.262878
NC_000913	904525	904530		0.194652
NC_000913	904530	904535		0.210832
NC_000913	904535	904540		0.178321
NC_000913	904540	904545		0.198175
NC_000913	904545	904550		0.183520
NC_000913	904550	904555		0.184470
NC_000913	904555	904560		0.146562
NC_000913	904560	904565		0.142680
NC_000913	904565	904570		0.131299
NC_000913	904570	904575		0.141006
NC_000913	904575	904580		0.115198
NC_000913	904580	904585		0.085606
NC_000913	904585	904590		0.068536
NC_000913	904590	904595		0.067507
NC_000913	904595	904600		0.106896
NC_000913	904600	904605		0.099343
NC_000913	904605	904610		0.075975
NC_000913	904610	904615		0.090915
NC_000913	904615	904620		0.071130
NC_000913	904620	904625		0.108953
NC_000913	904625	904630		0.120322
NC_000913	904630	904635		0.155834
NC_000913	904635	904640		0.185848
NC_000913	904640	904645		0.536125
NC_000913	904645	904650		0.546028
NC_000913	904650	904655		0.547339
NC_000913	904655	904660		0.604208
NC_000913	904660	904665		0.508186
NC_000913	904665	904670		0.476845
NC_000913	904670	904675		0.381166
NC_000913	904675	904680		0.343187
NC_000913	904680	904685		0.342408
NC_000913	904685	904690		0.354329
NC_000913	904690	904695		0.392657
NC_000913	904695	904700		0.370408
NC_000913	904700	904705		0.218286
NC_000913	904705	904710		0.341977
NC_000913	904710	904715		0.254818
NC_000913	904715	904720		0.429507
NC_000913	904720	904725		0.399007
NC_000913	904725	904730		0.416667
NC_000913	904730	904735		0.359056
NC_000913	904735	904740		0.325964
NC_000913	904740	904745		0.290835
NC_000913	904745	904750		0.492195
NC_000913	904750	904755		0.627004
NC_000913	904755	904760		0.682854
NC_000913	904760	904765		0.630378
NC_000913	904765	904770		0.533989
NC_000913	904770	904775		0.529693
NC_000913	904775	904780		0.505043
NC_000913	904780	904785		0.494924
NC_000913	904785	904790		0.448321
NC_000913	904790	904795		0.340659
NC_000913	904795	904800		0.333938
NC_000913	904800	904805		0.324293
NC_000913	904805	904810		0.305296
NC_000913	904810	904815		0.290580
NC_000913	904815	904820		0.400216
NC_000913	904820	904825		0.377116
NC_000913	904825	904830		0.371046
NC_000913	904830	904835		0.421688
NC_000913	904835	904840		0.321609
NC_000913	904840	904845		0.160110
NC_000913	904845	904850		0.108560
NC_000913	904850	904855		0.108056
NC_000913	904855	904860		0.128154
NC_000913	904860	904865		0.121016
NC_000913	904865	904870		0.129256
NC_000913	904870	904875		0.094257
NC_000913	904875	904880		0.119706
NC_000913	904880	904885		0.117299
NC_000913	904885	904890		0.094055
NC_000913	904890	904895		0.099244
NC_000913	904895	904900		0.110463
NC_000913	904900	904905		0.109754
NC_000913	904905	904910		0.146570
NC_000913	904910	904915		0.115201
NC_000913	904915	904920		0.142445
NC_000913	904920	904925		0.132231
NC_000913	904925	904930		0.114415
NC_000913	904930	904935		0.145930
NC_000913	904935	904940		0.151377
NC_000913	904940	904945		0.139883
NC_000913	904945	904950		0.135537
NC_000913	904950	904955		0.346093
NC_000913	904955	904960		0.224876
NC_000913	904960	904965		0.220073
NC_000913	904965	904970		0.232099
NC_000913	904970	904975		0.181279
NC_000913	904975	904980		0.172731
NC_000913	904980	904985		0.134105
NC_000913	904985	904990		0.409840
NC_000913	904990	904995		0.318755
NC_000913	904995	905000		0.526714
NC_000913	905000	905005		0.108251
NC_000913	905005	905010		0.092993
NC_000913	905010	905015		0.066369
NC_000913	905015	905020		0.059322
NC_000913	905020	905025		0.059013
NC_000913	905025	905030		0.057710
NC_000913	905030	905035		0.055206
NC_000913	905035	905040		0.109116
NC_000913	905040	905045		0.187705
NC_000913	905045	905050		0.595053
NC_000913	905050	905055		0.509590
NC_000913	905055	905060		0.481339
NC_000913	905060	905065		0.464145
NC_000913	905065	905070		0.438014
NC_000913	905070	905075		0.377951
NC_000913	905075	905080		0.245173
NC_000913	905080	905085		0.147040
NC_000913	905085	905090		0.109772
NC_000913	905090	905095		0.115681
NC_000913	905095	905100		0.121518
NC_000913	905100	905105		0.128949
NC_000913	905105	905110		0.162497
NC_000913	905110	905115		0.083455
NC_000913	905115	905120		0.076354
NC_000913	905120	905125		0.103625
NC_000913	905125	905130		0.089116
NC_000913	905130	905135		0.084024
NC_000913	905135	905140		0.090267
NC_000913	905140	905145		0.104503
NC_000913	905145	905150		0.142074
NC_000913	905150	905155		0.165859
NC_000913	905155	905160		0.192178
NC_000913	905160	905165		0.172050
NC_000913	905165	905170		0.178139
NC_000913	905170	905175		0.185606
NC_000913	905175	905180		0.186700
NC_000913	905180	905185		0.233053
NC_000913	905185	905190		0.276575
NC_000913	905190	905195		0.209168
NC_000913	905195	905200		0.224962
NC_000913	905200	905205		0.267887
NC_000913	905205	905210		0.288419
NC_000913	905210	905215		0.283774
NC_000913	905215	905220		0.315913
NC_000913	905220	905225		0.322653
NC_000913	905225	905230		0.365673
NC_000913	905230	905235		0.350934
NC_000913	905235	905240		0.361060
NC_000913	905240	905245		0.357806
NC_000913	905245	905250		0.423762
NC_000913	905250	905255		0.470648
NC_000913	905255	905260		0.620498
NC_000913	905260	905265		0.627850
NC_000913	905265	905270		0.637551
NC_000913	905270	905275		0.532093
NC_000913	905275	905280		0.593695
NC_000913	905280	905285		0.535098
NC_000913	905285	905290		0.435046
NC_000913	905290	905295		0.457046
NC_000913	905295	905300		0.486821
NC_000913	905300	905305		0.495232
NC_000913	905305	905310		0.675815
NC_000913	905310	905315		0.802782
NC_000913	905315	905320		0.763497
NC_000913	905320	905325		0.832982
NC_000913	905325	905330		0.741183
NC_000913	905330	905335		0.756484
NC_000913	905335	905340		0.944788
NC_000913	905340	905345		0.765842
NC_000913	905345	905350		0.806737
NC_000913	905350	905355		1.009882
NC_000913	905355	905360		1.146218
NC_000913	905360	905365		1.676857
NC_000913	905365	905370		1.405376
NC_000913	905370	905375		1.444506
NC_000913	905375	905380		1.432134
NC_000913	905380	905385		1.016013
NC_000913	905385	905390		0.671136
NC_000913	905390	905395		0.591189
NC_000913	905395	905400		0.530199
NC_000913	905400	905405		0.527222
NC_000913	905405	905410		0.433599
NC_000913	905410	905415		0.436216
NC_000913	905415	905420		0.589830
NC_000913	905420	905425		0.396158
NC_000913	905425	905430		0.360755
NC_000913	905430	905435		0.339807
NC_000913	905435	905440		0.355538
NC_000913	905440	905445		0.296460
NC_000913	905445	905450		0.343171
NC_000913	905450	905455		0.424443
NC_000913	905455	905460		0.524017
NC_000913	905460	905465		0.491512
NC_000913	905465	905470		0.466686
NC_000913	905470	905475		0.476544
NC_000913	905475	905480		0.441814
NC_000913	905480	905485		0.500597
NC_000913	905485	905490		0.499416
NC_000913	905490	905495		0.515479
NC_000913	905495	905500		0.534114
NC_000913	905500	905505		0.483258
NC_000913	905505	905510		0.417445
NC_000913	905510	905515		0.373783
NC_000913	905515	905520		0.261320
NC_000913	905520	905525		0.279008
NC_000913	905525	905530		0.284552
NC_000913	905530	905535		0.243271
NC_000913	905535	905540		0.237320
NC_000913	905540	905545		0.255227
NC_000913	905545	905550		0.289609
NC_000913	905550	905555		0.286180
NC_000913	905555	905560		0.286362
NC_000913	905560	905565		0.277981
NC_000913	905565	905570		0.329263
NC_000913	905570	905575		0.384263
NC_000913	905575	905580		0.353650
NC_000913	905580	905585		0.404155
NC_000913	905585	905590		0.445906
NC_000913	905590	905595		0.428046
NC_000913	905595	905600		0.625149
NC_000913	905600	905605		0.807088
NC_000913	905605	905610		0.903343
NC_000913	905610	905615		0.383653
NC_000913	905615	905620		0.377539
NC_000913	905620	905625		0.421636
NC_000913	905625	905630		0.393107
NC_000913	905630	905635		0.391227
NC_000913	905635	905640		0.584273
NC_000913	905640	905645		0.557283
NC_000913	905645	905650		0.636808
NC_000913	905650	905655		0.878615
NC_000913	905655	905660		0.971554
NC_000913	905660	905665		0.914962
NC_000913	905665	905670		0.791536
NC_000913	905670	905675		0.732228
NC_000913	905675	905680		0.317974
NC_000913	905680	905685		0.243163
NC_000913	905685	905690		0.205955
NC_000913	905690	905695		0.202129
NC_000913	905695	905700		0.178739
NC_000913	905700	905705		0.205989
NC_000913	905705	905710		0.245742
NC_000913	905710	905715		0.283639
NC_000913	905715	905720		0.358585
NC_000913	905720	905725		0.349172
NC_000913	905725	905730		0.380912
NC_000913	905730	905735		0.360190
NC_000913	905735	905740		0.316795
NC_000913	905740	905745		0.321957
NC_000913	905745	905750		0.191437
NC_000913	905750	905755		0.191012
NC_000913	905755	905760		0.197955
NC_000913	905760	905765		0.239174
NC_000913	905765	905770		0.220263
NC_000913	905770	905775		0.232018
NC_000913	905775	905780		0.272668
NC_000913	905780	905785		0.332488
NC_000913	905785	905790		0.387548
NC_000913	905790	905795		0.344102
NC_000913	905795	905800		0.426167
NC_000913	905800	905805		0.516874
NC_000913	905805	905810		0.472035
NC_000913	905810	905815		0.412730
NC_000913	905815	905820		0.382365
NC_000913	905820	905825		0.320256
NC_000913	905825	905830		0.345345
NC_000913	905830	905835		0.286837
NC_000913	905835	905840		0.392617
NC_000913	905840	905845		0.433697
NC_000913	905845	905850		0.561996
NC_000913	905850	905855		0.560890
NC_000913	905855	905860		0.608162
NC_000913	905860	905865		0.673879
NC_000913	905865	905870		0.647222
NC_000913	905870	905875		0.555665
NC_000913	905875	905880		0.301823
NC_000913	905880	905885		0.303048
NC_000913	905885	905890		0.281431
NC_000913	905890	905895		0.296066
NC_000913	905895	905900		0.289786
NC_000913	905900	905905		0.290303
NC_000913	905905	905910		0.339396
NC_000913	905910	905915		0.291072
NC_000913	905915	905920		0.300999
NC_000913	905920	905925		0.305676
NC_000913	905925	905930		0.221997
NC_000913	905930	905935		0.233573
NC_000913	905935	905940		0.238523
NC_000913	905940	905945		0.257585
NC_000913	905945	905950		0.245266
NC_000913	905950	905955		0.152044
NC_000913	905955	905960		0.154291
NC_000913	905960	905965		0.107320
NC_000913	905965	905970		0.100876
NC_000913	905970	905975		0.083271
NC_000913	905975	905980		0.168231
NC_000913	905980	905985		0.081248
NC_000913	905985	905990		0.067159
NC_000913	905990	905995		0.134273
NC_000913	905995	906000		0.093608
NC_000913	906000	906005		0.106263
NC_000913	906005	906010		0.089012
NC_000913	906010	906015		0.048968
NC_000913	906015	906020		0.052145
NC_000913	906020	906025		0.051584
NC_000913	906025	906030		0.055466
NC_000913	906030	906035		0.055550
NC_000913	906035	906040		0.087862
NC_000913	906040	906045		0.136539
NC_000913	906045	906050		0.157322
NC_000913	906050	906055		0.181676
NC_000913	906055	906060		0.403453
NC_000913	906060	906065		0.554195
NC_000913	906065	906070		0.664223
NC_000913	906070	906075		0.639775
NC_000913	906075	906080		0.588309
NC_000913	906080	906085		0.566407
NC_000913	906085	906090		0.498213
NC_000913	906090	906095		0.487746
NC_000913	906095	906100		0.423266
NC_000913	906100	906105		0.398572
NC_000913	906105	906110		0.385298
NC_000913	906110	906115		0.440180
NC_000913	906115	906120		0.510437
NC_000913	906120	906125		0.473693
NC_000913	906125	906130		0.543686
NC_000913	906130	906135		0.576641
NC_000913	906135	906140		0.626404
NC_000913	906140	906145		0.327736
NC_000913	906145	906150		0.335129
NC_000913	906150	906155		0.373574
NC_000913	906155	906160		0.363419
NC_000913	906160	906165		0.353612
NC_000913	906165	906170		0.388634
NC_000913	906170	906175		0.505885
NC_000913	906175	906180		0.892689
NC_000913	906180	906185		0.626365
NC_000913	906185	906190		0.662742
NC_000913	906190	906195		0.784781
NC_000913	906195	906200		0.820530
NC_000913	906200	906205		0.748381
NC_000913	906205	906210		0.784630
NC_000913	906210	906215		0.879184
NC_000913	906215	906220		1.040868
NC_000913	906220	906225		0.901144
NC_000913	906225	906230		0.889719
NC_000913	906230	906235		0.703802
NC_000913	906235	906240		0.543191
NC_000913	906240	906245		0.372776
NC_000913	906245	906250		0.229277
NC_000913	906250	906255		0.218111
NC_000913	906255	906260		0.226504
NC_000913	906260	906265		0.359161
NC_000913	906265	906270		0.264327
NC_000913	906270	906275		0.262625
NC_000913	906275	906280		0.232813
NC_000913	906280	906285		0.111219
NC_000913	906285	906290		0.084314
NC_000913	906290	906295		0.052584
NC_000913	906295	906300		0.046473
NC_000913	906300	906305		0.036856
NC_000913	906305	906310		0.043459
NC_000913	906310	906315		0.036513
NC_000913	906315	906320		0.033820
NC_000913	906320	906325		0.027670
NC_000913	906325	906330		0.034254
NC_000913	906330	906335		0.051824
NC_000913	906335	906340		0.070646
NC_000913	906340	906345		0.084143
NC_000913	906345	906350		0.091231
NC_000913	906350	906355		0.116864
NC_000913	906355	906360		0.120540
NC_000913	906360	906365		0.106156
NC_000913	906365	906370		0.099534
NC_000913	906370	906375		0.085609
NC_000913	906375	906380		0.531614
NC_000913	906380	906385		0.572495
NC_000913	906385	906390		0.627996
NC_000913	906390	906395		0.630568
NC_000913	906395	906400		0.885813
NC_000913	906400	906405		0.857776
NC_000913	906405	906410		0.781219
NC_000913	906410	906415		0.749177
NC_000913	906415	906420		0.907690
NC_000913	906420	906425		0.778846
NC_000913	906425	906430		0.263861
NC_000913	906430	906435		0.155798
NC_000913	906435	906440		0.158821
NC_000913	906440	906445		0.163145
NC_000913	906445	906450		0.199298
NC_000913	906450	906455		0.185700
NC_000913	906455	906460		0.182241
NC_000913	906460	906465		0.081322
NC_000913	906465	906470		0.108961
NC_000913	906470	906475		0.143042
NC_000913	906475	906480		0.163838
NC_000913	906480	906485		0.170039
NC_000913	906485	906490		0.174045
NC_000913	906490	906495		0.132691
NC_000913	906495	906500		0.101454
NC_000913	906500	906505		0.112126
NC_000913	906505	906510		0.167284
NC_000913	906510	906515		0.112577
NC_000913	906515	906520		0.101119
NC_000913	906520	906525		0.081748
NC_000913	906525	906530		0.120967
NC_000913	906530	906535		0.167348
NC_000913	906535	906540		0.201648
NC_000913	906540	906545		0.209872
NC_000913	906545	906550		0.210650
NC_000913	906550	906555		0.344466
NC_000913	906555	906560		0.390977
NC_000913	906560	906565		0.338100
NC_000913	906565	906570		0.321085
NC_000913	906570	906575		0.384571
NC_000913	906575	906580		0.352165
NC_000913	906580	906585		0.354352
NC_000913	906585	906590		0.470662
NC_000913	906590	906595		0.445574
NC_000913	906595	906600		0.553081
NC_000913	906600	906605		0.558036
NC_000913	906605	906610		0.556821
NC_000913	906610	906615		0.596784
NC_000913	906615	906620		0.695854
NC_000913	906620	906625		0.710687
NC_000913	906625	906630		0.698241
NC_000913	906630	906635		0.714556
NC_000913	906635	906640		0.669778
NC_000913	906640	906645		0.727122
NC_000913	906645	906650		0.633265
NC_000913	906650	906655		0.461022
NC_000913	906655	906660		0.422339
NC_000913	906660	906665		0.371641
NC_000913	906665	906670		0.408511
NC_000913	906670	906675		0.326943
NC_000913	906675	906680		0.362355
NC_000913	906680	906685		0.406257
NC_000913	906685	906690		0.434689
NC_000913	906690	906695		0.509640
NC_000913	906695	906700		0.701348
NC_000913	906700	906705		0.696408
NC_000913	906705	906710		0.492529
NC_000913	906710	906715		0.556160
NC_000913	906715	906720		0.368730
NC_000913	906720	906725		0.337630
NC_000913	906725	906730		0.313107
NC_000913	906730	906735		0.288562
NC_000913	906735	906740		0.313799
NC_000913	906740	906745		0.405021
NC_000913	906745	906750		0.563891
NC_000913	906750	906755		1.028347
NC_000913	906755	906760		0.690288
NC_000913	906760	906765		0.721811
NC_000913	906765	906770		0.844705
NC_000913	906770	906775		0.547666
NC_000913	906775	906780		0.394952
NC_000913	906780	906785		0.385096
NC_000913	906785	906790		0.361453
NC_000913	906790	906795		0.392442
NC_000913	906795	906800		0.354121
NC_000913	906800	906805		0.364373
NC_000913	906805	906810		0.307326
NC_000913	906810	906815		0.372253
NC_000913	906815	906820		0.382874
NC_000913	906820	906825		0.539171
NC_000913	906825	906830		0.402186
NC_000913	906830	906835		0.376368
NC_000913	906835	906840		0.205388
NC_000913	906840	906845		0.210471
NC_000913	906845	906850		0.147010
NC_000913	906850	906855		0.195149
NC_000913	906855	906860		0.163802
NC_000913	906860	906865		0.252787
NC_000913	906865	906870		0.312488
NC_000913	906870	906875		0.486899
NC_000913	906875	906880		0.548119
NC_000913	906880	906885		0.561894
NC_000913	906885	906890		0.826193
NC_000913	906890	906895		1.004602
NC_000913	906895	906900		1.494021
NC_000913	906900	906905		1.493953
NC_000913	906905	906910		1.726617
NC_000913	906910	906915		1.448994
NC_000913	906915	906920		1.748478
NC_000913	906920	906925		1.781063
NC_000913	906925	906930		1.496136
NC_000913	906930	906935		0.707722
NC_000913	906935	906940		0.444389
NC_000913	906940	906945		0.499880
NC_000913	906945	906950		0.357358
NC_000913	906950	906955		0.256155
NC_000913	906955	906960		0.248367
NC_000913	906960	906965		0.267158
NC_000913	906965	906970		0.272290
NC_000913	906970	906975		0.319104
NC_000913	906975	906980		0.367265
NC_000913	906980	906985		0.381762
NC_000913	906985	906990		0.296713
NC_000913	906990	906995		0.391205
NC_000913	906995	907000		0.431240
NC_000913	907000	907005		0.388625
NC_000913	907005	907010		0.392865
NC_000913	907010	907015		0.203504
NC_000913	907015	907020		0.155999
NC_000913	907020	907025		0.174297
NC_000913	907025	907030		0.101907
NC_000913	907030	907035		0.108346
NC_000913	907035	907040		0.146060
NC_000913	907040	907045		0.150888
NC_000913	907045	907050		0.147537
NC_000913	907050	907055		0.114662
NC_000913	907055	907060		0.292814
NC_000913	907060	907065		0.709424
NC_000913	907065	907070		0.707229
NC_000913	907070	907075		1.559174
NC_000913	907075	907080		1.473010
NC_000913	907080	907085		1.304824
NC_000913	907085	907090		1.025443
NC_000913	907090	907095		1.221191
NC_000913	907095	907100		0.934664
NC_000913	907100	907105		0.735360
NC_000913	907105	907110		0.785435
NC_000913	907110	907115		0.723775
NC_000913	907115	907120		0.719217
NC_000913	907120	907125		0.656514
NC_000913	907125	907130		0.774927
NC_000913	907130	907135		0.780550
NC_000913	907135	907140		0.699922
NC_000913	907140	907145		0.723818
NC_000913	907145	907150		0.706435
NC_000913	907150	907155		0.767083
NC_000913	907155	907160		0.810142
NC_000913	907160	907165		0.791901
NC_000913	907165	907170		1.357362
NC_000913	907170	907175		1.125529
NC_000913	907175	907180		1.009668
NC_000913	907180	907185		1.019464
NC_000913	907185	907190		0.842950
NC_000913	907190	907195		0.764894
NC_000913	907195	907200		0.670731
NC_000913	907200	907205		0.755258
NC_000913	907205	907210		0.895362
NC_000913	907210	907215		0.877506
NC_000913	907215	907220		1.091301
NC_000913	907220	907225		0.886629
NC_000913	907225	907230		0.781308
NC_000913	907230	907235		0.853305
NC_000913	907235	907240		0.921849
NC_000913	907240	907245		0.863501
NC_000913	907245	907250		0.989333
NC_000913	907250	907255		1.046835
NC_000913	907255	907260		0.906986
NC_000913	907260	907265		1.084723
NC_000913	907265	907270		1.000761
NC_000913	907270	907275		0.983280
NC_000913	907275	907280		0.937664
NC_000913	907280	907285		1.056504
NC_000913	907285	907290		1.154581
NC_000913	907290	907295		1.341128
NC_000913	907295	907300		1.603875
NC_000913	907300	907305		1.759603
NC_000913	907305	907310		1.862273
NC_000913	907310	907315		1.825484
NC_000913	907315	907320		1.754980
NC_000913	907320	907325		1.640924
NC_000913	907325	907330		1.492970
NC_000913	907330	907335		1.445226
NC_000913	907335	907340		1.418638
NC_000913	907340	907345		1.418917
NC_000913	907345	907350		1.554053
NC_000913	907350	907355		1.582212
NC_000913	907355	907360		1.617034
NC_000913	907360	907365		1.791910
NC_000913	907365	907370		1.880791
NC_000913	907370	907375		2.012525
NC_000913	907375	907380		2.219978
NC_000913	907380	907385		2.311775
NC_000913	907385	907390		2.351897
NC_000913	907390	907395		2.430601
NC_000913	907395	907400		2.525162
NC_000913	907400	907405		2.708366
NC_000913	907405	907410		2.523998
NC_000913	907410	907415		2.403172
NC_000913	907415	907420		2.421564
NC_000913	907420	907425		2.023612
NC_000913	907425	907430		1.450313
NC_000913	907430	907435		0.954653
NC_000913	907435	907440		0.783835
NC_000913	907440	907445		0.762518
NC_000913	907445	907450		0.759268
NC_000913	907450	907455		0.556044
NC_000913	907455	907460		0.526500
NC_000913	907460	907465		0.535865
NC_000913	907465	907470		0.773120
NC_000913	907470	907475		0.931855
NC_000913	907475	907480		0.923219
NC_000913	907480	907485		1.216658
NC_000913	907485	907490		1.335481
NC_000913	907490	907495		0.988335
NC_000913	907495	907500		0.881323
NC_000913	907500	907505		0.155747
NC_000913	907505	907510		0.094830
NC_000913	907510	907515		0.087760
NC_000913	907515	907520		0.080509
NC_000913	907520	907525		0.054362
NC_000913	907525	907530		0.040595
NC_000913	907530	907535		0.049794
NC_000913	907535	907540		0.072766
NC_000913	907540	907545		0.099193
NC_000913	907545	907550		0.113996
NC_000913	907550	907555		0.068628
NC_000913	907555	907560		0.039061
NC_000913	907560	907565		0.047870
NC_000913	907565	907570		0.053416
NC_000913	907570	907575		0.047212
NC_000913	907575	907580		0.047430
NC_000913	907580	907585		0.115530
NC_000913	907585	907590		0.328984
NC_000913	907590	907595		0.223715
NC_000913	907595	907600		0.156340
NC_000913	907600	907605		0.156785
NC_000913	907605	907610		0.140582
NC_000913	907610	907615		0.163025
NC_000913	907615	907620		0.150933
NC_000913	907620	907625		0.200537
NC_000913	907625	907630		0.259459
NC_000913	907630	907635		0.197522
NC_000913	907635	907640		0.236576
NC_000913	907640	907645		0.114065
NC_000913	907645	907650		0.077521
NC_000913	907650	907655		0.077502
NC_000913	907655	907660		0.104181
NC_000913	907660	907665		0.083805
NC_000913	907665	907670		0.075915
NC_000913	907670	907675		0.240973
NC_000913	907675	907680		0.316968
NC_000913	907680	907685		0.398166
NC_000913	907685	907690		0.348223
NC_000913	907690	907695		0.338315
NC_000913	907695	907700		0.450255
NC_000913	907700	907705		0.270124
NC_000913	907705	907710		0.349501
NC_000913	907710	907715		0.313424
NC_000913	907715	907720		0.216699
NC_000913	907720	907725		0.200674
NC_000913	907725	907730		0.171163
NC_000913	907730	907735		0.136314
NC_000913	907735	907740		0.130890
NC_000913	907740	907745		0.132046
NC_000913	907745	907750		0.133289
NC_000913	907750	907755		0.089510
NC_000913	907755	907760		0.111124
NC_000913	907760	907765		0.079297
NC_000913	907765	907770		0.069190
NC_000913	907770	907775		0.071132
NC_000913	907775	907780		0.073188
NC_000913	907780	907785		0.102311
NC_000913	907785	907790		0.080319
NC_000913	907790	907795		0.101679
NC_000913	907795	907800		0.165726
NC_000913	907800	907805		0.191467
NC_000913	907805	907810		0.174426
NC_000913	907810	907815		0.179414
NC_000913	907815	907820		0.086699
NC_000913	907820	907825		0.055670
NC_000913	907825	907830		0.063941
NC_000913	907830	907835		0.062263
NC_000913	907835	907840		0.070111
NC_000913	907840	907845		0.052516
NC_000913	907845	907850		0.041055
NC_000913	907850	907855		0.057682
NC_000913	907855	907860		0.068398
NC_000913	907860	907865		0.079872
NC_000913	907865	907870		0.091138
NC_000913	907870	907875		0.120816
NC_000913	907875	907880		0.122932
NC_000913	907880	907885		0.113040
NC_000913	907885	907890		0.107680
NC_000913	907890	907895		0.153765
NC_000913	907895	907900		0.151635
NC_000913	907900	907905		0.159404
NC_000913	907905	907910		0.128201
NC_000913	907910	907915		0.144954
NC_000913	907915	907920		0.169133
NC_000913	907920	907925		0.155674
NC_000913	907925	907930		0.106924
NC_000913	907930	907935		0.054249
NC_000913	907935	907940		0.059055
NC_000913	907940	907945		0.064170
NC_000913	907945	907950		0.063355
NC_000913	907950	907955		0.034476
NC_000913	907955	907960		0.032282
NC_000913	907960	907965		0.052298
NC_000913	907965	907970		0.159681
NC_000913	907970	907975		0.212712
NC_000913	907975	907980		0.325142
NC_000913	907980	907985		0.311005
NC_000913	907985	907990		0.319238
NC_000913	907990	907995		0.216272
NC_000913	907995	908000		0.216092
NC_000913	908000	908005		0.140085
NC_000913	908005	908010		0.109670
NC_000913	908010	908015		0.107949
NC_000913	908015	908020		0.131324
NC_000913	908020	908025		0.141079
NC_000913	908025	908030		0.158877
NC_000913	908030	908035		0.184674
NC_000913	908035	908040		0.246185
NC_000913	908040	908045		0.204870
NC_000913	908045	908050		0.191191
NC_000913	908050	908055		0.216540
NC_000913	908055	908060		0.186728
NC_000913	908060	908065		0.170783
NC_000913	908065	908070		0.196102
NC_000913	908070	908075		0.160380
NC_000913	908075	908080		0.195623
NC_000913	908080	908085		0.175777
NC_000913	908085	908090		0.074979
NC_000913	908090	908095		0.047194
NC_000913	908095	908100		0.031243
NC_000913	908100	908105		0.031695
NC_000913	908105	908110		0.031971
NC_000913	908110	908115		0.025803
NC_000913	908115	908120		0.017979
NC_000913	908120	908125		0.029451
NC_000913	908125	908130		0.041341
NC_000913	908130	908135		0.084966
NC_000913	908135	908140		0.061390
NC_000913	908140	908145		0.051468
NC_000913	908145	908150		0.054712
NC_000913	908150	908155		0.058312
NC_000913	908155	908160		0.080146
NC_000913	908160	908165		0.093566
NC_000913	908165	908170		0.098457
NC_000913	908170	908175		0.132513
NC_000913	908175	908180		0.133703
NC_000913	908180	908185		0.293172
NC_000913	908185	908190		0.280473
NC_000913	908190	908195		0.271897
NC_000913	908195	908200		0.249031
NC_000913	908200	908205		0.300041
NC_000913	908205	908210		0.301561
NC_000913	908210	908215		0.247889
NC_000913	908215	908220		0.229749
NC_000913	908220	908225		0.261883
NC_000913	908225	908230		0.236410
NC_000913	908230	908235		0.234915
NC_000913	908235	908240		0.216644
NC_000913	908240	908245		0.258269
NC_000913	908245	908250		0.280633
NC_000913	908250	908255		0.257342
NC_000913	908255	908260		0.215003
NC_000913	908260	908265		0.190426
NC_000913	908265	908270		0.274379
NC_000913	908270	908275		0.314086
NC_000913	908275	908280		0.363806
NC_000913	908280	908285		0.396581
NC_000913	908285	908290		0.476278
NC_000913	908290	908295		0.606148
NC_000913	908295	908300		0.433193
NC_000913	908300	908305		0.532270
NC_000913	908305	908310		0.653831
NC_000913	908310	908315		0.634100
NC_000913	908315	908320		0.577964
NC_000913	908320	908325		0.569274
NC_000913	908325	908330		0.576211
NC_000913	908330	908335		0.484872
NC_000913	908335	908340		0.646649
NC_000913	908340	908345		0.848722
NC_000913	908345	908350		0.702095
NC_000913	908350	908355		0.626864
NC_000913	908355	908360		0.409066
NC_000913	908360	908365		0.287611
NC_000913	908365	908370		0.251588
NC_000913	908370	908375		0.190142
NC_000913	908375	908380		0.139491
NC_000913	908380	908385		0.129144
NC_000913	908385	908390		0.106283
NC_000913	908390	908395		0.072280
NC_000913	908395	908400		0.077329
NC_000913	908400	908405		0.164615
NC_000913	908405	908410		0.132311
NC_000913	908410	908415		0.110568
NC_000913	908415	908420		0.055009
NC_000913	908420	908425		0.073309
NC_000913	908425	908430		0.136982
NC_000913	908430	908435		0.104259
NC_000913	908435	908440		0.094376
NC_000913	908440	908445		0.104631
NC_000913	908445	908450		0.125499
NC_000913	908450	908455		0.157432
NC_000913	908455	908460		0.386977
NC_000913	908460	908465		0.436952
NC_000913	908465	908470		0.804985
NC_000913	908470	908475		0.655038
NC_000913	908475	908480		0.578480
NC_000913	908480	908485		0.535157
NC_000913	908485	908490		0.529752
NC_000913	908490	908495		0.535847
NC_000913	908495	908500		0.533680
NC_000913	908500	908505		0.524981
NC_000913	908505	908510		0.514745
NC_000913	908510	908515		0.512838
NC_000913	908515	908520		0.395999
NC_000913	908520	908525		0.332149
NC_000913	908525	908530		0.381520
NC_000913	908530	908535		0.428200
NC_000913	908535	908540		0.444586
NC_000913	908540	908545		0.570933
NC_000913	908545	908550		0.582007
NC_000913	908550	908555		0.594747
NC_000913	908555	908560		0.581718
NC_000913	908560	908565		0.599782
NC_000913	908565	908570		0.653424
NC_000913	908570	908575		0.488675
NC_000913	908575	908580		0.509248
NC_000913	908580	908585		0.425555
NC_000913	908585	908590		0.417897
NC_000913	908590	908595		0.380392
NC_000913	908595	908600		0.317849
NC_000913	908600	908605		0.269846
NC_000913	908605	908610		0.297274
NC_000913	908610	908615		0.251916
NC_000913	908615	908620		0.253686
NC_000913	908620	908625		0.229255
NC_000913	908625	908630		0.246785
NC_000913	908630	908635		0.273290
NC_000913	908635	908640		0.287956
NC_000913	908640	908645		0.292679
NC_000913	908645	908650		0.244620
NC_000913	908650	908655		0.148891
NC_000913	908655	908660		0.257783
NC_000913	908660	908665		0.309270
NC_000913	908665	908670		0.180369
NC_000913	908670	908675		0.142022
NC_000913	908675	908680		0.091859
NC_000913	908680	908685		0.093939
NC_000913	908685	908690		0.043337
NC_000913	908690	908695		0.030820
NC_000913	908695	908700		0.032608
NC_000913	908700	908705		0.054825
NC_000913	908705	908710		0.077704
NC_000913	908710	908715		0.085490
NC_000913	908715	908720		0.198682
NC_000913	908720	908725		0.295951
NC_000913	908725	908730		0.295291
NC_000913	908730	908735		0.158648
NC_000913	908735	908740		0.304691
NC_000913	908740	908745		0.164038
NC_000913	908745	908750		0.163073
NC_000913	908750	908755		0.205933
NC_000913	908755	908760		0.081096
NC_000913	908760	908765		0.086260
NC_000913	908765	908770		0.098509
NC_000913	908770	908775		0.101247
NC_000913	908775	908780		0.123059
NC_000913	908780	908785		0.243693
NC_000913	908785	908790		0.235148
NC_000913	908790	908795		0.255614
NC_000913	908795	908800		0.222956
NC_000913	908800	908805		0.161844
NC_000913	908805	908810		0.138794
NC_000913	908810	908815		0.135021
NC_000913	908815	908820		0.115954
NC_000913	908820	908825		0.102996
NC_000913	908825	908830		0.100842
NC_000913	908830	908835		0.065657
NC_000913	908835	908840		0.062692
NC_000913	908840	908845		0.085000
NC_000913	908845	908850		0.113338
NC_000913	908850	908855		0.218609
NC_000913	908855	908860		0.214511
NC_000913	908860	908865		0.251070
NC_000913	908865	908870		0.326173
NC_000913	908870	908875		0.384483
NC_000913	908875	908880		0.303002
NC_000913	908880	908885		0.344146
NC_000913	908885	908890		0.300084
NC_000913	908890	908895		0.336133
NC_000913	908895	908900		0.397465
NC_000913	908900	908905		0.607085
NC_000913	908905	908910		0.677230
NC_000913	908910	908915		0.722051
NC_000913	908915	908920		0.806648
NC_000913	908920	908925		1.144376
NC_000913	908925	908930		1.059365
NC_000913	908930	908935		1.117480
NC_000913	908935	908940		0.676765
NC_000913	908940	908945		0.623835
NC_000913	908945	908950		0.385888
NC_000913	908950	908955		0.362573
NC_000913	908955	908960		0.272679
NC_000913	908960	908965		0.259743
NC_000913	908965	908970		0.245109
NC_000913	908970	908975		0.312291
NC_000913	908975	908980		0.400077
NC_000913	908980	908985		0.354240
NC_000913	908985	908990		0.478175
NC_000913	908990	908995		0.513834
NC_000913	908995	909000		0.558628
NC_000913	909000	909005		0.411865
NC_000913	909005	909010		0.399190
NC_000913	909010	909015		0.324613
NC_000913	909015	909020		0.305371
NC_000913	909020	909025		0.310795
NC_000913	909025	909030		0.315487
NC_000913	909030	909035		0.339017
NC_000913	909035	909040		0.266983
NC_000913	909040	909045		0.393285
NC_000913	909045	909050		0.648831
NC_000913	909050	909055		0.515791
NC_000913	909055	909060		0.429119
NC_000913	909060	909065		0.411915
NC_000913	909065	909070		0.585815
NC_000913	909070	909075		0.727660
NC_000913	909075	909080		0.723241
NC_000913	909080	909085		0.672568
NC_000913	909085	909090		0.696048
NC_000913	909090	909095		0.646446
NC_000913	909095	909100		0.566503
NC_000913	909100	909105		0.570673
NC_000913	909105	909110		0.618907
NC_000913	909110	909115		0.701728
NC_000913	909115	909120		0.735174
NC_000913	909120	909125		0.694321
NC_000913	909125	909130		0.641915
NC_000913	909130	909135		0.610928
NC_000913	909135	909140		0.618703
NC_000913	909140	909145		0.603297
NC_000913	909145	909150		0.531376
NC_000913	909150	909155		0.492986
NC_000913	909155	909160		0.408598
NC_000913	909160	909165		0.445453
NC_000913	909165	909170		0.407322
NC_000913	909170	909175		0.427798
NC_000913	909175	909180		0.399080
NC_000913	909180	909185		0.400439
NC_000913	909185	909190		0.549907
NC_000913	909190	909195		0.553881
NC_000913	909195	909200		0.661392
NC_000913	909200	909205		0.699845
NC_000913	909205	909210		0.665695
NC_000913	909210	909215		0.575148
NC_000913	909215	909220		0.485982
NC_000913	909220	909225		0.563501
NC_000913	909225	909230		0.556474
NC_000913	909230	909235		0.555220
NC_000913	909235	909240		0.582235
NC_000913	909240	909245		0.448856
NC_000913	909245	909250		0.498539
NC_000913	909250	909255		0.505482
NC_000913	909255	909260		0.554144
NC_000913	909260	909265		0.661424
NC_000913	909265	909270		0.916984
NC_000913	909270	909275		1.049983
NC_000913	909275	909280		2.032717
NC_000913	909280	909285		2.210407
NC_000913	909285	909290		2.232771
NC_000913	909290	909295		2.234383
NC_000913	909295	909300		1.917655
NC_000913	909300	909305		1.911890
NC_000913	909305	909310		1.584004
NC_000913	909310	909315		1.462693
NC_000913	909315	909320		1.524757
NC_000913	909320	909325		1.478477
NC_000913	909325	909330		1.438297
NC_000913	909330	909335		1.398122
NC_000913	909335	909340		1.311572
NC_000913	909340	909345		1.318610
NC_000913	909345	909350		1.315528
NC_000913	909350	909355		1.264966
NC_000913	909355	909360		1.006003
NC_000913	909360	909365		0.799091
NC_000913	909365	909370		0.527660
NC_000913	909370	909375		0.213785
NC_000913	909375	909380		0.081526
NC_000913	909380	909385		0.068313
NC_000913	909385	909390		0.031685
NC_000913	909390	909395		0.022514
NC_000913	909395	909400		0.019397
NC_000913	909400	909405		0.030246
NC_000913	909405	909410		0.081573
NC_000913	909410	909415		0.060072
NC_000913	909415	909420		0.057130
NC_000913	909420	909425		0.063646
NC_000913	909425	909430		0.053852
NC_000913	909430	909435		0.034764
NC_000913	909435	909440		0.022596
NC_000913	909440	909445		0.021469
NC_000913	909445	909450		0.016850
NC_000913	909450	909455		0.017677
NC_000913	909455	909460		0.018341
NC_000913	909460	909465		0.021239
NC_000913	909465	909470		0.026655
NC_000913	909470	909475		0.018327
NC_000913	909475	909480		0.041425
NC_000913	909480	909485		0.036458
NC_000913	909485	909490		0.068987
NC_000913	909490	909495		0.049983
NC_000913	909495	909500		0.054789
NC_000913	909500	909505		0.086833
NC_000913	909505	909510		0.065708
NC_000913	909510	909515		0.082257
NC_000913	909515	909520		0.062981
NC_000913	909520	909525		0.132235
NC_000913	909525	909530		0.100286
NC_000913	909530	909535		0.201261
NC_000913	909535	909540		0.197034
NC_000913	909540	909545		0.211775
NC_000913	909545	909550		0.199752
NC_000913	909550	909555		0.180536
NC_000913	909555	909560		0.269411
NC_000913	909560	909565		0.151469
NC_000913	909565	909570		0.056560
NC_000913	909570	909575		0.060108
NC_000913	909575	909580		0.080478
NC_000913	909580	909585		0.077980
NC_000913	909585	909590		0.081804
NC_000913	909590	909595		0.103108
NC_000913	909595	909600		0.099885
NC_000913	909600	909605		0.058310
NC_000913	909605	909610		0.074042
NC_000913	909610	909615		0.057328
NC_000913	909615	909620		0.062547
NC_000913	909620	909625		0.069400
NC_000913	909625	909630		0.088386
NC_000913	909630	909635		0.086874
NC_000913	909635	909640		0.082676
NC_000913	909640	909645		0.127460
NC_000913	909645	909650		0.149641
NC_000913	909650	909655		0.184654
NC_000913	909655	909660		0.232822
NC_000913	909660	909665		0.214325
NC_000913	909665	909670		0.201410
NC_000913	909670	909675		0.210960
NC_000913	909675	909680		0.514541
NC_000913	909680	909685		0.724522
NC_000913	909685	909690		0.762093
NC_000913	909690	909695		0.759780
NC_000913	909695	909700		0.737558
NC_000913	909700	909705		0.436597
NC_000913	909705	909710		0.396038
NC_000913	909710	909715		0.404730
NC_000913	909715	909720		0.446891
NC_000913	909720	909725		0.389374
NC_000913	909725	909730		0.423314
NC_000913	909730	909735		0.565950
NC_000913	909735	909740		0.700836
NC_000913	909740	909745		0.261015
NC_000913	909745	909750		0.222772
NC_000913	909750	909755		0.239803
NC_000913	909755	909760		0.277395
NC_000913	909760	909765		0.312913
NC_000913	909765	909770		0.451115
NC_000913	909770	909775		0.451699
NC_000913	909775	909780		0.732338
NC_000913	909780	909785		0.719702
NC_000913	909785	909790		0.866968
NC_000913	909790	909795		0.624385
NC_000913	909795	909800		0.647262
NC_000913	909800	909805		0.638333
NC_000913	909805	909810		0.688603
NC_000913	909810	909815		0.727478
NC_000913	909815	909820		0.752243
NC_000913	909820	909825		0.860400
NC_000913	909825	909830		0.858102
NC_000913	909830	909835		0.909646
NC_000913	909835	909840		0.976339
NC_000913	909840	909845		0.783386
NC_000913	909845	909850		0.491031
NC_000913	909850	909855		0.534682
NC_000913	909855	909860		0.432559
NC_000913	909860	909865		0.454448
NC_000913	909865	909870		0.415094
NC_000913	909870	909875		0.435737
NC_000913	909875	909880		0.427688
NC_000913	909880	909885		0.502476
NC_000913	909885	909890		0.428325
NC_000913	909890	909895		0.447783
NC_000913	909895	909900		0.418143
NC_000913	909900	909905		0.391076
NC_000913	909905	909910		0.466138
NC_000913	909910	909915		0.572281
NC_000913	909915	909920		0.515986
NC_000913	909920	909925		0.755395
NC_000913	909925	909930		0.765731
NC_000913	909930	909935		0.814870
NC_000913	909935	909940		0.876294
NC_000913	909940	909945		0.768416
NC_000913	909945	909950		0.730915
NC_000913	909950	909955		0.581985
NC_000913	909955	909960		0.735383
NC_000913	909960	909965		0.758068
NC_000913	909965	909970		0.786757
NC_000913	909970	909975		0.852382
NC_000913	909975	909980		0.737726
NC_000913	909980	909985		0.727085
NC_000913	909985	909990		0.765017
NC_000913	909990	909995		0.580447
NC_000913	909995	910000		0.570520
NC_000913	910000	910005		0.506115
NC_000913	910005	910010		0.296740
NC_000913	910010	910015		0.197079
NC_000913	910015	910020		0.193774
NC_000913	910020	910025		0.164340
NC_000913	910025	910030		0.138097
NC_000913	910030	910035		0.131057
NC_000913	910035	910040		0.141481
NC_000913	910040	910045		0.134788
NC_000913	910045	910050		0.145575
NC_000913	910050	910055		0.188404
NC_000913	910055	910060		0.150266
NC_000913	910060	910065		0.165748
NC_000913	910065	910070		0.146320
NC_000913	910070	910075		0.137672
NC_000913	910075	910080		0.140406
NC_000913	910080	910085		0.097463
NC_000913	910085	910090		0.094618
NC_000913	910090	910095		0.073178
NC_000913	910095	910100		0.076463
NC_000913	910100	910105		0.076986
NC_000913	910105	910110		0.090656
NC_000913	910110	910115		0.172851
NC_000913	910115	910120		0.283259
NC_000913	910120	910125		0.139835
NC_000913	910125	910130		0.150156
NC_000913	910130	910135		0.101596
NC_000913	910135	910140		0.052601
NC_000913	910140	910145		0.019570
NC_000913	910145	910150		0.017118
NC_000913	910150	910155		0.019759
NC_000913	910155	910160		0.019637
NC_000913	910160	910165		0.021613
NC_000913	910165	910170		0.019845
NC_000913	910170	910175		0.095813
NC_000913	910175	910180		0.151643
NC_000913	910180	910185		0.254685
NC_000913	910185	910190		0.167708
NC_000913	910190	910195		0.196022
NC_000913	910195	910200		0.199646
NC_000913	910200	910205		0.133195
NC_000913	910205	910210		0.129355
NC_000913	910210	910215		0.093527
NC_000913	910215	910220		0.093115
NC_000913	910220	910225		0.081627
NC_000913	910225	910230		0.082629
NC_000913	910230	910235		0.077204
NC_000913	910235	910240		0.100356
NC_000913	910240	910245		0.090890
NC_000913	910245	910250		0.094002
NC_000913	910250	910255		0.119820
NC_000913	910255	910260		0.128177
NC_000913	910260	910265		0.221478
NC_000913	910265	910270		0.327508
NC_000913	910270	910275		0.555314
NC_000913	910275	910280		0.787716
NC_000913	910280	910285		1.183495
NC_000913	910285	910290		1.269939
NC_000913	910290	910295		1.517445
NC_000913	910295	910300		1.408278
NC_000913	910300	910305		1.980351
NC_000913	910305	910310		1.832051
NC_000913	910310	910315		1.800210
NC_000913	910315	910320		2.297404
NC_000913	910320	910325		2.267269
NC_000913	910325	910330		1.673249
NC_000913	910330	910335		0.703952
NC_000913	910335	910340		0.522610
NC_000913	910340	910345		0.466514
NC_000913	910345	910350		0.376028
NC_000913	910350	910355		0.380427
NC_000913	910355	910360		0.328816
NC_000913	910360	910365		0.207002
NC_000913	910365	910370		0.200685
NC_000913	910370	910375		0.136323
NC_000913	910375	910380		0.166080
NC_000913	910380	910385		0.201822
NC_000913	910385	910390		0.247556
NC_000913	910390	910395		0.281048
NC_000913	910395	910400		0.206286
NC_000913	910400	910405		0.185340
NC_000913	910405	910410		0.159902
NC_000913	910410	910415		0.153728
NC_000913	910415	910420		0.160690
NC_000913	910420	910425		0.169120
NC_000913	910425	910430		0.147438
NC_000913	910430	910435		0.238169
NC_000913	910435	910440		0.300986
NC_000913	910440	910445		0.691387
NC_000913	910445	910450		0.451601
NC_000913	910450	910455		0.349779
NC_000913	910455	910460		0.291723
NC_000913	910460	910465		0.310341
NC_000913	910465	910470		0.273920
NC_000913	910470	910475		0.246943
NC_000913	910475	910480		0.161609
NC_000913	910480	910485		0.208001
NC_000913	910485	910490		0.280669
NC_000913	910490	910495		0.296598
NC_000913	910495	910500		0.336256
NC_000913	910500	910505		0.280918
NC_000913	910505	910510		0.218432
NC_000913	910510	910515		0.200361
NC_000913	910515	910520		0.274050
NC_000913	910520	910525		0.338800
NC_000913	910525	910530		0.311118
NC_000913	910530	910535		0.344111
NC_000913	910535	910540		0.309651
NC_000913	910540	910545		0.323979
NC_000913	910545	910550		0.366162
NC_000913	910550	910555		0.403176
NC_000913	910555	910560		0.325222
NC_000913	910560	910565		0.356310
NC_000913	910565	910570		0.343874
NC_000913	910570	910575		0.390438
NC_000913	910575	910580		0.272167
NC_000913	910580	910585		0.230778
NC_000913	910585	910590		0.291453
NC_000913	910590	910595		0.359005
NC_000913	910595	910600		0.306647
NC_000913	910600	910605		0.242938
NC_000913	910605	910610		0.220550
NC_000913	910610	910615		0.252887
NC_000913	910615	910620		0.263396
NC_000913	910620	910625		0.230424
NC_000913	910625	910630		0.192426
NC_000913	910630	910635		0.180737
NC_000913	910635	910640		0.090516
NC_000913	910640	910645		0.180019
NC_000913	910645	910650		0.100432
NC_000913	910650	910655		0.098256
NC_000913	910655	910660		0.088135
NC_000913	910660	910665		0.104372
NC_000913	910665	910670		0.094626
NC_000913	910670	910675		0.120319
NC_000913	910675	910680		0.085004
NC_000913	910680	910685		0.160497
NC_000913	910685	910690		0.168356
NC_000913	910690	910695		0.201840
NC_000913	910695	910700		0.218363
NC_000913	910700	910705		0.197359
NC_000913	910705	910710		0.170733
NC_000913	910710	910715		0.109243
NC_000913	910715	910720		0.072678
NC_000913	910720	910725		0.055683
NC_000913	910725	910730		0.077253
NC_000913	910730	910735		0.094349
NC_000913	910735	910740		0.086562
NC_000913	910740	910745		0.099494
NC_000913	910745	910750		0.140410
NC_000913	910750	910755		0.095296
NC_000913	910755	910760		0.052106
NC_000913	910760	910765		0.028896
NC_000913	910765	910770		0.030334
NC_000913	910770	910775		0.027146
NC_000913	910775	910780		0.033089
NC_000913	910780	910785		0.039206
NC_000913	910785	910790		0.043486
NC_000913	910790	910795		0.124438
NC_000913	910795	910800		0.410660
NC_000913	910800	910805		0.492246
NC_000913	910805	910810		0.487454
NC_000913	910810	910815		0.196919
NC_000913	910815	910820		0.209189
NC_000913	910820	910825		0.204763
NC_000913	910825	910830		0.248721
NC_000913	910830	910835		0.287943
NC_000913	910835	910840		0.234381
NC_000913	910840	910845		0.216746
NC_000913	910845	910850		0.221562
NC_000913	910850	910855		0.288525
NC_000913	910855	910860		0.222781
NC_000913	910860	910865		0.287811
NC_000913	910865	910870		0.316293
NC_000913	910870	910875		0.247598
NC_000913	910875	910880		0.210262
NC_000913	910880	910885		0.180420
NC_000913	910885	910890		0.167628
NC_000913	910890	910895		0.167567
NC_000913	910895	910900		0.204515
NC_000913	910900	910905		0.236286
NC_000913	910905	910910		0.200373
NC_000913	910910	910915		0.240338
NC_000913	910915	910920		0.366384
NC_000913	910920	910925		0.303140
NC_000913	910925	910930		0.277530
NC_000913	910930	910935		0.301093
NC_000913	910935	910940		0.324174
NC_000913	910940	910945		0.315299
NC_000913	910945	910950		0.228646
NC_000913	910950	910955		0.166839
NC_000913	910955	910960		0.239210
NC_000913	910960	910965		0.195391
NC_000913	910965	910970		0.112783
NC_000913	910970	910975		0.072535
NC_000913	910975	910980		0.034358
NC_000913	910980	910985		0.036351
NC_000913	910985	910990		0.036759
NC_000913	910990	910995		0.036065
NC_000913	910995	911000		0.040312
NC_000913	911000	911005		0.047999
NC_000913	911005	911010		0.017955
NC_000913	911010	911015		0.025592
NC_000913	911015	911020		0.031658
NC_000913	911020	911025		0.050233
NC_000913	911025	911030		0.224097
NC_000913	911030	911035		0.052566
NC_000913	911035	911040		0.085975
NC_000913	911040	911045		0.105783
NC_000913	911045	911050		0.246722
NC_000913	911050	911055		0.523748
NC_000913	911055	911060		0.870644
NC_000913	911060	911065		1.005972
NC_000913	911065	911070		1.330874
NC_000913	911070	911075		1.385936
NC_000913	911075	911080		1.065601
NC_000913	911080	911085		1.184989
NC_000913	911085	911090		0.843891
NC_000913	911090	911095		0.747232
NC_000913	911095	911100		0.408293
NC_000913	911100	911105		0.230512
NC_000913	911105	911110		0.231668
NC_000913	911110	911115		0.174066
NC_000913	911115	911120		0.115820
NC_000913	911120	911125		0.090796
NC_000913	911125	911130		0.075692
NC_000913	911130	911135		0.103309
NC_000913	911135	911140		0.159721
NC_000913	911140	911145		0.191267
NC_000913	911145	911150		0.426401
NC_000913	911150	911155		0.459132
NC_000913	911155	911160		0.503513
NC_000913	911160	911165		0.439173
NC_000913	911165	911170		0.586591
NC_000913	911170	911175		0.534957
NC_000913	911175	911180		0.691502
NC_000913	911180	911185		0.939581
NC_000913	911185	911190		0.408626
NC_000913	911190	911195		0.503116
NC_000913	911195	911200		0.378157
NC_000913	911200	911205		0.213023
NC_000913	911205	911210		0.177062
NC_000913	911210	911215		0.188640
NC_000913	911215	911220		0.186877
NC_000913	911220	911225		0.127801
NC_000913	911225	911230		0.177627
NC_000913	911230	911235		0.167964
NC_000913	911235	911240		0.193716
NC_000913	911240	911245		0.179880
NC_000913	911245	911250		0.108182
NC_000913	911250	911255		0.078356
NC_000913	911255	911260		0.094612
NC_000913	911260	911265		0.108178
NC_000913	911265	911270		0.091017
NC_000913	911270	911275		0.054109
NC_000913	911275	911280		0.051157
NC_000913	911280	911285		0.046484
NC_000913	911285	911290		0.176829
NC_000913	911290	911295		0.290953
NC_000913	911295	911300		0.319001
NC_000913	911300	911305		0.265481
NC_000913	911305	911310		0.315721
NC_000913	911310	911315		0.248889
NC_000913	911315	911320		0.239045
NC_000913	911320	911325		0.240946
NC_000913	911325	911330		0.158844
NC_000913	911330	911335		0.149758
NC_000913	911335	911340		0.169484
NC_000913	911340	911345		0.191298
NC_000913	911345	911350		0.285907
NC_000913	911350	911355		0.380199
NC_000913	911355	911360		0.515041
NC_000913	911360	911365		0.576937
NC_000913	911365	911370		0.559495
NC_000913	911370	911375		0.550776
NC_000913	911375	911380		0.470117
NC_000913	911380	911385		0.453725
NC_000913	911385	911390		0.517580
NC_000913	911390	911395		0.496618
NC_000913	911395	911400		0.558988
NC_000913	911400	911405		0.607003
NC_000913	911405	911410		0.619791
NC_000913	911410	911415		0.638623
NC_000913	911415	911420		0.728915
NC_000913	911420	911425		0.742614
NC_000913	911425	911430		0.658822
NC_000913	911430	911435		0.495871
NC_000913	911435	911440		0.282806
NC_000913	911440	911445		0.273004
NC_000913	911445	911450		0.245524
NC_000913	911450	911455		0.215129
NC_000913	911455	911460		0.211796
NC_000913	911460	911465		0.193288
NC_000913	911465	911470		0.288367
NC_000913	911470	911475		0.370938
NC_000913	911475	911480		0.345513
NC_000913	911480	911485		0.184801
NC_000913	911485	911490		0.091708
NC_000913	911490	911495		0.074781
NC_000913	911495	911500		0.070020
NC_000913	911500	911505		0.052987
NC_000913	911505	911510		0.057298
NC_000913	911510	911515		0.064325
NC_000913	911515	911520		0.060526
NC_000913	911520	911525		0.060840
NC_000913	911525	911530		0.061956
NC_000913	911530	911535		0.027594
NC_000913	911535	911540		0.038471
NC_000913	911540	911545		0.034731
NC_000913	911545	911550		0.031016
NC_000913	911550	911555		0.027876
NC_000913	911555	911560		0.035252
NC_000913	911560	911565		0.053201
NC_000913	911565	911570		0.046241
NC_000913	911570	911575		0.049256
NC_000913	911575	911580		0.066215
NC_000913	911580	911585		0.064344
NC_000913	911585	911590		0.053552
NC_000913	911590	911595		0.045463
NC_000913	911595	911600		0.044135
NC_000913	911600	911605		0.044903
NC_000913	911605	911610		0.037616
NC_000913	911610	911615		0.039798
NC_000913	911615	911620		0.025566
NC_000913	911620	911625		0.046642
NC_000913	911625	911630		0.075665
NC_000913	911630	911635		0.060421
NC_000913	911635	911640		0.065352
NC_000913	911640	911645		0.057672
NC_000913	911645	911650		0.050457
NC_000913	911650	911655		0.060737
NC_000913	911655	911660		0.073397
NC_000913	911660	911665		0.078255
NC_000913	911665	911670		0.098122
NC_000913	911670	911675		0.107192
NC_000913	911675	911680		0.097276
NC_000913	911680	911685		0.092874
NC_000913	911685	911690		0.109057
NC_000913	911690	911695		0.124298
NC_000913	911695	911700		0.155111
NC_000913	911700	911705		0.197468
NC_000913	911705	911710		0.219818
NC_000913	911710	911715		0.359326
NC_000913	911715	911720		0.380744
NC_000913	911720	911725		0.244599
NC_000913	911725	911730		0.247999
NC_000913	911730	911735		0.185550
NC_000913	911735	911740		0.115720
NC_000913	911740	911745		0.097908
NC_000913	911745	911750		0.149627
NC_000913	911750	911755		0.229800
NC_000913	911755	911760		0.225494
NC_000913	911760	911765		0.187811
NC_000913	911765	911770		0.179761
NC_000913	911770	911775		0.306849
NC_000913	911775	911780		0.207788
NC_000913	911780	911785		0.137495
NC_000913	911785	911790		0.138169
NC_000913	911790	911795		0.129272
NC_000913	911795	911800		0.134426
NC_000913	911800	911805		0.151964
NC_000913	911805	911810		0.195761
NC_000913	911810	911815		0.301655
NC_000913	911815	911820		0.352961
NC_000913	911820	911825		0.333021
NC_000913	911825	911830		0.288273
NC_000913	911830	911835		0.125829
NC_000913	911835	911840		0.104640
NC_000913	911840	911845		0.090758
NC_000913	911845	911850		0.067458
NC_000913	911850	911855		0.041306
NC_000913	911855	911860		0.031675
NC_000913	911860	911865		0.049278
NC_000913	911865	911870		0.081892
NC_000913	911870	911875		0.102264
NC_000913	911875	911880		0.187063
NC_000913	911880	911885		0.185276
NC_000913	911885	911890		0.268135
NC_000913	911890	911895		0.224727
NC_000913	911895	911900		0.227428
NC_000913	911900	911905		0.212551
NC_000913	911905	911910		0.210732
NC_000913	911910	911915		0.225121
NC_000913	911915	911920		0.247314
NC_000913	911920	911925		0.295300
NC_000913	911925	911930		0.595774
NC_000913	911930	911935		0.685598
NC_000913	911935	911940		0.736822
NC_000913	911940	911945		0.697201
NC_000913	911945	911950		0.637600
NC_000913	911950	911955		0.358680
NC_000913	911955	911960		0.389578
NC_000913	911960	911965		0.366558
NC_000913	911965	911970		0.346828
NC_000913	911970	911975		0.339820
NC_000913	911975	911980		0.243545
NC_000913	911980	911985		0.223764
NC_000913	911985	911990		0.186332
NC_000913	911990	911995		0.209263
NC_000913	911995	912000		0.219113
NC_000913	912000	912005		0.230252
NC_000913	912005	912010		0.218904
NC_000913	912010	912015		0.201106
NC_000913	912015	912020		0.180031
NC_000913	912020	912025		0.140738
NC_000913	912025	912030		0.233876
NC_000913	912030	912035		0.191986
NC_000913	912035	912040		0.221038
NC_000913	912040	912045		0.223428
NC_000913	912045	912050		0.103697
NC_000913	912050	912055		0.060932
NC_000913	912055	912060		0.075046
NC_000913	912060	912065		0.067391
NC_000913	912065	912070		0.030793
NC_000913	912070	912075		0.020782
NC_000913	912075	912080		0.029763
NC_000913	912080	912085		0.059880
NC_000913	912085	912090		0.041187
NC_000913	912090	912095		0.024135
NC_000913	912095	912100		0.031783
NC_000913	912100	912105		0.028145
NC_000913	912105	912110		0.037601
NC_000913	912110	912115		0.011902
NC_000913	912115	912120		0.009601
NC_000913	912120	912125		0.010637
NC_000913	912125	912130		0.013193
NC_000913	912130	912135		0.008777
NC_000913	912135	912140		0.005711
NC_000913	912140	912145		0.009670
NC_000913	912145	912150		0.009594
NC_000913	912150	912155		0.002519
NC_000913	912155	912160		0.002435
NC_000913	912160	912165		0.003186
NC_000913	912165	912170		0.001982
NC_000913	912170	912175		0.002312
NC_000913	912175	912180		0.005907
NC_000913	912180	912185		0.008780
NC_000913	912185	912190		0.022364
NC_000913	912190	912195		0.045751
NC_000913	912195	912200		0.100216
NC_000913	912200	912205		0.122673
NC_000913	912205	912210		0.184221
NC_000913	912210	912215		0.159374
NC_000913	912215	912220		0.133625
NC_000913	912220	912225		0.160784
NC_000913	912225	912230		0.170418
NC_000913	912230	912235		0.187258
NC_000913	912235	912240		0.159797
NC_000913	912240	912245		0.197150
NC_000913	912245	912250		0.189525
NC_000913	912250	912255		0.164583
NC_000913	912255	912260		0.186139
NC_000913	912260	912265		0.151032
NC_000913	912265	912270		0.154870
NC_000913	912270	912275		0.264569
NC_000913	912275	912280		0.226441
NC_000913	912280	912285		0.208048
NC_000913	912285	912290		0.290746
NC_000913	912290	912295		0.283198
NC_000913	912295	912300		0.245848
NC_000913	912300	912305		0.213255
NC_000913	912305	912310		0.191794
NC_000913	912310	912315		0.171441
NC_000913	912315	912320		0.174183
NC_000913	912320	912325		0.130532
NC_000913	912325	912330		0.141137
NC_000913	912330	912335		0.231946
NC_000913	912335	912340		0.199654
NC_000913	912340	912345		0.166534
NC_000913	912345	912350		0.116718
NC_000913	912350	912355		0.108436
NC_000913	912355	912360		0.122548
NC_000913	912360	912365		0.133227
NC_000913	912365	912370		0.149149
NC_000913	912370	912375		0.185488
NC_000913	912375	912380		0.172152
NC_000913	912380	912385		0.138759
NC_000913	912385	912390		0.170400
NC_000913	912390	912395		0.139841
NC_000913	912395	912400		0.182971
NC_000913	912400	912405		0.212565
NC_000913	912405	912410		0.194833
NC_000913	912410	912415		0.208552
NC_000913	912415	912420		0.302936
NC_000913	912420	912425		0.263919
NC_000913	912425	912430		0.202730
NC_000913	912430	912435		0.192327
NC_000913	912435	912440		0.148266
NC_000913	912440	912445		0.140763
NC_000913	912445	912450		0.026211
NC_000913	912450	912455		0.038216
NC_000913	912455	912460		0.040043
NC_000913	912460	912465		0.040094
NC_000913	912465	912470		0.040460
NC_000913	912470	912475		0.036592
NC_000913	912475	912480		0.050237
NC_000913	912480	912485		0.548611
NC_000913	912485	912490		0.689878
NC_000913	912490	912495		0.577827
NC_000913	912495	912500		0.617875
NC_000913	912500	912505		0.369910
NC_000913	912505	912510		0.327723
NC_000913	912510	912515		0.315779
NC_000913	912515	912520		0.277439
NC_000913	912520	912525		0.287491
NC_000913	912525	912530		0.292857
NC_000913	912530	912535		0.260406
NC_000913	912535	912540		0.262335
NC_000913	912540	912545		0.315165
NC_000913	912545	912550		0.347188
NC_000913	912550	912555		0.474629
NC_000913	912555	912560		0.470984
NC_000913	912560	912565		0.466652
NC_000913	912565	912570		0.483042
NC_000913	912570	912575		0.347276
NC_000913	912575	912580		0.424965
NC_000913	912580	912585		0.314842
NC_000913	912585	912590		0.268308
NC_000913	912590	912595		0.246508
NC_000913	912595	912600		0.272010
NC_000913	912600	912605		0.267771
NC_000913	912605	912610		0.293342
NC_000913	912610	912615		0.299446
NC_000913	912615	912620		0.422328
NC_000913	912620	912625		0.506202
NC_000913	912625	912630		0.523067
NC_000913	912630	912635		0.471043
NC_000913	912635	912640		0.504411
NC_000913	912640	912645		0.581775
NC_000913	912645	912650		0.562756
NC_000913	912650	912655		0.606628
NC_000913	912655	912660		0.340092
NC_000913	912660	912665		0.492131
NC_000913	912665	912670		0.258209
NC_000913	912670	912675		0.274492
NC_000913	912675	912680		0.214000
NC_000913	912680	912685		0.229747
NC_000913	912685	912690		0.267475
NC_000913	912690	912695		0.327045
NC_000913	912695	912700		0.337137
NC_000913	912700	912705		0.357522
NC_000913	912705	912710		0.642722
NC_000913	912710	912715		0.581868
NC_000913	912715	912720		0.540023
NC_000913	912720	912725		0.415950
NC_000913	912725	912730		0.428112
NC_000913	912730	912735		0.377541
NC_000913	912735	912740		0.380338
NC_000913	912740	912745		0.448895
NC_000913	912745	912750		0.562202
NC_000913	912750	912755		0.536991
NC_000913	912755	912760		0.816845
NC_000913	912760	912765		0.692489
NC_000913	912765	912770		0.796811
NC_000913	912770	912775		0.794510
NC_000913	912775	912780		0.783325
NC_000913	912780	912785		0.566460
NC_000913	912785	912790		0.465184
NC_000913	912790	912795		0.312751
NC_000913	912795	912800		0.297958
NC_000913	912800	912805		0.308756
NC_000913	912805	912810		0.364721
NC_000913	912810	912815		0.452139
NC_000913	912815	912820		0.464953
NC_000913	912820	912825		0.398397
NC_000913	912825	912830		0.520174
NC_000913	912830	912835		0.589364
NC_000913	912835	912840		0.482433
NC_000913	912840	912845		0.271972
NC_000913	912845	912850		0.232349
NC_000913	912850	912855		0.199503
NC_000913	912855	912860		0.221654
NC_000913	912860	912865		0.197737
NC_000913	912865	912870		0.190584
NC_000913	912870	912875		0.169761
NC_000913	912875	912880		0.189107
NC_000913	912880	912885		0.096266
NC_000913	912885	912890		0.098033
NC_000913	912890	912895		0.120828
NC_000913	912895	912900		0.085489
NC_000913	912900	912905		0.062201
NC_000913	912905	912910		0.057710
NC_000913	912910	912915		0.097801
NC_000913	912915	912920		0.129593
NC_000913	912920	912925		0.163129
NC_000913	912925	912930		0.186553
NC_000913	912930	912935		0.175793
NC_000913	912935	912940		0.162091
NC_000913	912940	912945		0.170302
NC_000913	912945	912950		0.139248
NC_000913	912950	912955		0.128223
NC_000913	912955	912960		0.117334
NC_000913	912960	912965		0.119025
NC_000913	912965	912970		0.134168
NC_000913	912970	912975		0.113859
NC_000913	912975	912980		0.113522
NC_000913	912980	912985		0.119065
NC_000913	912985	912990		0.129291
NC_000913	912990	912995		0.166741
NC_000913	912995	913000		0.260509
NC_000913	913000	913005		0.296963
NC_000913	913005	913010		0.294941
NC_000913	913010	913015		0.251089
NC_000913	913015	913020		0.244962
NC_000913	913020	913025		0.145282
NC_000913	913025	913030		0.119032
NC_000913	913030	913035		0.156116
NC_000913	913035	913040		0.120587
NC_000913	913040	913045		0.111453
NC_000913	913045	913050		0.158756
NC_000913	913050	913055		0.086395
NC_000913	913055	913060		0.117702
NC_000913	913060	913065		0.091162
NC_000913	913065	913070		0.165436
NC_000913	913070	913075		0.226168
NC_000913	913075	913080		0.264116
NC_000913	913080	913085		0.257793
NC_000913	913085	913090		0.308399
NC_000913	913090	913095		0.251856
NC_000913	913095	913100		0.221833
NC_000913	913100	913105		0.189550
NC_000913	913105	913110		0.278466
NC_000913	913110	913115		0.226109
NC_000913	913115	913120		0.193292
NC_000913	913120	913125		0.239548
NC_000913	913125	913130		0.200829
NC_000913	913130	913135		0.172339
NC_000913	913135	913140		0.172568
NC_000913	913140	913145		0.165784
NC_000913	913145	913150		0.167666
NC_000913	913150	913155		0.222736
NC_000913	913155	913160		0.368544
NC_000913	913160	913165		0.331309
NC_000913	913165	913170		0.341250
NC_000913	913170	913175		0.449610
NC_000913	913175	913180		0.490527
NC_000913	913180	913185		0.920498
NC_000913	913185	913190		0.893776
NC_000913	913190	913195		0.572583
NC_000913	913195	913200		0.437474
NC_000913	913200	913205		0.343636
NC_000913	913205	913210		0.417524
NC_000913	913210	913215		0.483587
NC_000913	913215	913220		0.622763
NC_000913	913220	913225		0.526802
NC_000913	913225	913230		0.212891
NC_000913	913230	913235		0.239721
NC_000913	913235	913240		0.248458
NC_000913	913240	913245		0.235498
NC_000913	913245	913250		0.227519
NC_000913	913250	913255		0.234634
NC_000913	913255	913260		0.268311
NC_000913	913260	913265		0.238995
NC_000913	913265	913270		0.339938
NC_000913	913270	913275		0.419539
NC_000913	913275	913280		0.449968
NC_000913	913280	913285		0.506371
NC_000913	913285	913290		0.220475
NC_000913	913290	913295		0.205408
NC_000913	913295	913300		0.167611
NC_000913	913300	913305		0.205010
NC_000913	913305	913310		0.227361
NC_000913	913310	913315		0.240454
NC_000913	913315	913320		0.212751
NC_000913	913320	913325		0.197307
NC_000913	913325	913330		0.195823
NC_000913	913330	913335		0.196308
NC_000913	913335	913340		0.208078
NC_000913	913340	913345		0.207774
NC_000913	913345	913350		0.186792
NC_000913	913350	913355		0.132480
NC_000913	913355	913360		0.165247
NC_000913	913360	913365		0.171418
NC_000913	913365	913370		0.179717
NC_000913	913370	913375		0.174923
NC_000913	913375	913380		0.226387
NC_000913	913380	913385		0.212826
NC_000913	913385	913390		0.268783
NC_000913	913390	913395		0.287436
NC_000913	913395	913400		0.456857
NC_000913	913400	913405		0.615180
NC_000913	913405	913410		0.717918
NC_000913	913410	913415		0.663632
NC_000913	913415	913420		0.600692
NC_000913	913420	913425		0.612696
NC_000913	913425	913430		0.589933
NC_000913	913430	913435		0.738087
NC_000913	913435	913440		0.730204
NC_000913	913440	913445		0.859969
NC_000913	913445	913450		0.896643
NC_000913	913450	913455		0.881253
NC_000913	913455	913460		1.136512
NC_000913	913460	913465		1.130183
NC_000913	913465	913470		0.996617
NC_000913	913470	913475		1.028662
NC_000913	913475	913480		1.149462
NC_000913	913480	913485		1.281223
NC_000913	913485	913490		1.319496
NC_000913	913490	913495		1.240757
NC_000913	913495	913500		1.138528
NC_000913	913500	913505		0.892942
NC_000913	913505	913510		0.730864
NC_000913	913510	913515		0.805411
NC_000913	913515	913520		0.845215
NC_000913	913520	913525		0.788142
NC_000913	913525	913530		0.828006
NC_000913	913530	913535		0.759757
NC_000913	913535	913540		0.727986
NC_000913	913540	913545		0.438266
NC_000913	913545	913550		0.383158
NC_000913	913550	913555		0.373149
NC_000913	913555	913560		0.356883
NC_000913	913560	913565		0.326060
NC_000913	913565	913570		0.142243
NC_000913	913570	913575		0.148330
NC_000913	913575	913580		0.188556
NC_000913	913580	913585		0.154845
NC_000913	913585	913590		0.119234
NC_000913	913590	913595		0.076636
NC_000913	913595	913600		0.049808
NC_000913	913600	913605		0.029132
NC_000913	913605	913610		0.035883
NC_000913	913610	913615		0.030214
NC_000913	913615	913620		0.030486
NC_000913	913620	913625		0.029132
NC_000913	913625	913630		0.053609
NC_000913	913630	913635		0.077837
NC_000913	913635	913640		0.064463
NC_000913	913640	913645		0.085243
NC_000913	913645	913650		0.212165
NC_000913	913650	913655		0.299472
NC_000913	913655	913660		0.247790
NC_000913	913660	913665		0.186706
NC_000913	913665	913670		0.154970
NC_000913	913670	913675		0.155592
NC_000913	913675	913680		0.138168
NC_000913	913680	913685		0.116034
NC_000913	913685	913690		0.102016
NC_000913	913690	913695		0.094796
NC_000913	913695	913700		0.094429
NC_000913	913700	913705		0.138090
NC_000913	913705	913710		0.293720
NC_000913	913710	913715		0.200730
NC_000913	913715	913720		0.088994
NC_000913	913720	913725		0.142749
NC_000913	913725	913730		0.105920
NC_000913	913730	913735		0.080866
NC_000913	913735	913740		0.067882
NC_000913	913740	913745		0.068191
NC_000913	913745	913750		0.057924
NC_000913	913750	913755		0.051973
NC_000913	913755	913760		0.051165
NC_000913	913760	913765		0.034646
NC_000913	913765	913770		0.035531
NC_000913	913770	913775		0.036899
NC_000913	913775	913780		0.029012
NC_000913	913780	913785		0.036740
NC_000913	913785	913790		0.020728
NC_000913	913790	913795		0.019520
NC_000913	913795	913800		0.028944
NC_000913	913800	913805		0.061134
NC_000913	913805	913810		0.117897
NC_000913	913810	913815		0.158395
NC_000913	913815	913820		0.156145
NC_000913	913820	913825		0.252335
NC_000913	913825	913830		0.415487
NC_000913	913830	913835		0.566727
NC_000913	913835	913840		1.025922
NC_000913	913840	913845		0.743039
NC_000913	913845	913850		0.582194
NC_000913	913850	913855		0.202273
NC_000913	913855	913860		0.153967
NC_000913	913860	913865		0.118988
NC_000913	913865	913870		0.104414
NC_000913	913870	913875		0.099323
NC_000913	913875	913880		0.096489
NC_000913	913880	913885		0.133972
NC_000913	913885	913890		0.172747
NC_000913	913890	913895		0.158744
NC_000913	913895	913900		0.236569
NC_000913	913900	913905		0.288124
NC_000913	913905	913910		0.201730
NC_000913	913910	913915		0.219040
NC_000913	913915	913920		0.125043
NC_000913	913920	913925		0.053373
NC_000913	913925	913930		0.048494
NC_000913	913930	913935		0.042705
NC_000913	913935	913940		0.041161
NC_000913	913940	913945		0.051374
NC_000913	913945	913950		0.059169
NC_000913	913950	913955		0.070335
NC_000913	913955	913960		0.104967
NC_000913	913960	913965		0.108730
NC_000913	913965	913970		0.110572
NC_000913	913970	913975		0.088748
NC_000913	913975	913980		0.077951
NC_000913	913980	913985		0.065513
NC_000913	913985	913990		0.093287
NC_000913	913990	913995		0.170004
NC_000913	913995	914000		0.215922
NC_000913	914000	914005		0.256151
NC_000913	914005	914010		0.266818
NC_000913	914010	914015		0.210362
NC_000913	914015	914020		0.149476
NC_000913	914020	914025		0.137260
NC_000913	914025	914030		0.068341
NC_000913	914030	914035		0.081645
NC_000913	914035	914040		0.075466
NC_000913	914040	914045		0.127591
NC_000913	914045	914050		0.118940
NC_000913	914050	914055		0.115917
NC_000913	914055	914060		0.248161
NC_000913	914060	914065		0.403331
NC_000913	914065	914070		0.500609
NC_000913	914070	914075		0.702126
NC_000913	914075	914080		0.704828
NC_000913	914080	914085		0.743916
NC_000913	914085	914090		0.605650
NC_000913	914090	914095		0.473389
NC_000913	914095	914100		0.423577
NC_000913	914100	914105		0.334916
NC_000913	914105	914110		0.270486
NC_000913	914110	914115		0.250082
NC_000913	914115	914120		0.232426
NC_000913	914120	914125		0.230781
NC_000913	914125	914130		0.212404
NC_000913	914130	914135		0.243497
NC_000913	914135	914140		0.250483
NC_000913	914140	914145		0.263705
NC_000913	914145	914150		0.260413
NC_000913	914150	914155		0.291703
NC_000913	914155	914160		0.485896
NC_000913	914160	914165		0.604697
NC_000913	914165	914170		0.627297
NC_000913	914170	914175		0.583569
NC_000913	914175	914180		0.667994
NC_000913	914180	914185		0.764251
NC_000913	914185	914190		0.762664
NC_000913	914190	914195		0.731050
NC_000913	914195	914200		0.663966
NC_000913	914200	914205		0.679516
NC_000913	914205	914210		0.794026
NC_000913	914210	914215		0.822803
NC_000913	914215	914220		1.009944
NC_000913	914220	914225		1.338485
NC_000913	914225	914230		1.131246
NC_000913	914230	914235		0.734502
NC_000913	914235	914240		0.698120
NC_000913	914240	914245		0.593380
NC_000913	914245	914250		0.380453
NC_000913	914250	914255		0.320222
NC_000913	914255	914260		0.293254
NC_000913	914260	914265		0.256938
NC_000913	914265	914270		0.275604
NC_000913	914270	914275		0.279752
NC_000913	914275	914280		0.261539
NC_000913	914280	914285		0.308494
NC_000913	914285	914290		0.682418
NC_000913	914290	914295		0.807763
NC_000913	914295	914300		1.301604
NC_000913	914300	914305		1.049250
NC_000913	914305	914310		0.756176
NC_000913	914310	914315		0.335523
NC_000913	914315	914320		0.249099
NC_000913	914320	914325		0.072636
NC_000913	914325	914330		0.034753
NC_000913	914330	914335		0.055116
NC_000913	914335	914340		0.044467
NC_000913	914340	914345		0.043503
NC_000913	914345	914350		0.039298
NC_000913	914350	914355		0.046885
NC_000913	914355	914360		0.087324
NC_000913	914360	914365		0.112760
NC_000913	914365	914370		0.372425
NC_000913	914370	914375		0.386172
NC_000913	914375	914380		0.648017
NC_000913	914380	914385		0.722772
NC_000913	914385	914390		0.929756
NC_000913	914390	914395		1.091631
NC_000913	914395	914400		1.155529
NC_000913	914400	914405		1.262324
NC_000913	914405	914410		1.276077
NC_000913	914410	914415		0.947523
NC_000913	914415	914420		0.897793
NC_000913	914420	914425		1.233234
NC_000913	914425	914430		1.253462
NC_000913	914430	914435		1.294777
NC_000913	914435	914440		1.251923
NC_000913	914440	914445		1.031199
NC_000913	914445	914450		0.798845
NC_000913	914450	914455		0.452091
NC_000913	914455	914460		0.444403
NC_000913	914460	914465		0.369814
NC_000913	914465	914470		0.287735
NC_000913	914470	914475		0.160030
NC_000913	914475	914480		0.136668
NC_000913	914480	914485		0.120636
NC_000913	914485	914490		0.155811
NC_000913	914490	914495		0.236762
NC_000913	914495	914500		0.279979
NC_000913	914500	914505		0.273832
NC_000913	914505	914510		0.269248
NC_000913	914510	914515		0.336568
NC_000913	914515	914520		0.269011
NC_000913	914520	914525		0.210376
NC_000913	914525	914530		0.212439
NC_000913	914530	914535		0.202386
NC_000913	914535	914540		0.214054
NC_000913	914540	914545		0.293879
NC_000913	914545	914550		0.299255
NC_000913	914550	914555		0.353288
NC_000913	914555	914560		0.587332
NC_000913	914560	914565		0.608867
NC_000913	914565	914570		0.616184
NC_000913	914570	914575		0.622693
NC_000913	914575	914580		0.712730
NC_000913	914580	914585		0.850628
NC_000913	914585	914590		0.772246
NC_000913	914590	914595		0.769218
NC_000913	914595	914600		0.745677
NC_000913	914600	914605		0.806194
NC_000913	914605	914610		0.817888
NC_000913	914610	914615		0.833124
NC_000913	914615	914620		0.835768
NC_000913	914620	914625		0.875576
NC_000913	914625	914630		0.911907
NC_000913	914630	914635		1.484142
NC_000913	914635	914640		1.532691
NC_000913	914640	914645		1.787820
NC_000913	914645	914650		1.990894
NC_000913	914650	914655		2.076388
NC_000913	914655	914660		2.212568
NC_000913	914660	914665		2.814709
NC_000913	914665	914670		3.078616
NC_000913	914670	914675		3.141574
NC_000913	914675	914680		3.129404
NC_000913	914680	914685		3.065313
NC_000913	914685	914690		3.117123
NC_000913	914690	914695		3.067931
NC_000913	914695	914700		3.094407
NC_000913	914700	914705		3.035262
NC_000913	914705	914710		2.979101
NC_000913	914710	914715		2.911558
NC_000913	914715	914720		2.918814
NC_000913	914720	914725		2.972900
NC_000913	914725	914730		3.266981
NC_000913	914730	914735		3.208399
NC_000913	914735	914740		3.149192
NC_000913	914740	914745		3.669553
NC_000913	914745	914750		3.742197
NC_000913	914750	914755		3.990128
NC_000913	914755	914760		3.988411
NC_000913	914760	914765		4.175143
NC_000913	914765	914770		3.736443
NC_000913	914770	914775		2.854531
NC_000913	914775	914780		1.096998
NC_000913	914780	914785		0.654481
NC_000913	914785	914790		0.571236
NC_000913	914790	914795		0.491854
NC_000913	914795	914800		0.351886
NC_000913	914800	914805		0.311395
NC_000913	914805	914810		0.204296
NC_000913	914810	914815		0.216605
NC_000913	914815	914820		0.268161
NC_000913	914820	914825		0.596078
NC_000913	914825	914830		0.557835
NC_000913	914830	914835		0.557786
NC_000913	914835	914840		0.771910
NC_000913	914840	914845		0.617917
NC_000913	914845	914850		0.583344
NC_000913	914850	914855		0.535627
NC_000913	914855	914860		0.515828
NC_000913	914860	914865		1.001717
NC_000913	914865	914870		1.063519
NC_000913	914870	914875		1.091092
NC_000913	914875	914880		2.188742
NC_000913	914880	914885		2.294379
NC_000913	914885	914890		2.087503
NC_000913	914890	914895		2.137437
NC_000913	914895	914900		2.281684
NC_000913	914900	914905		2.316693
NC_000913	914905	914910		2.496081
NC_000913	914910	914915		3.177517
NC_000913	914915	914920		3.397381
NC_000913	914920	914925		3.680582
NC_000913	914925	914930		4.163186
NC_000913	914930	914935		4.136280
NC_000913	914935	914940		3.788094
NC_000913	914940	914945		4.267398
NC_000913	914945	914950		4.853983
NC_000913	914950	914955		5.283326
NC_000913	914955	914960		5.158736
NC_000913	914960	914965		3.974228
NC_000913	914965	914970		4.102314
NC_000913	914970	914975		3.927065
NC_000913	914975	914980		2.729218
NC_000913	914980	914985		1.664903
NC_000913	914985	914990		1.172511
NC_000913	914990	914995		0.417397
NC_000913	914995	915000		0.266572
NC_000913	915000	915005		0.295655
NC_000913	915005	915010		0.307096
NC_000913	915010	915015		0.842277
NC_000913	915015	915020		0.746640
NC_000913	915020	915025		0.794132
NC_000913	915025	915030		0.763216
NC_000913	915030	915035		0.486343
NC_000913	915035	915040		0.463745
NC_000913	915040	915045		0.542018
NC_000913	915045	915050		0.531737
NC_000913	915050	915055		0.547343
NC_000913	915055	915060		0.621607
NC_000913	915060	915065		0.804537
NC_000913	915065	915070		0.882247
NC_000913	915070	915075		0.915984
NC_000913	915075	915080		0.902381
NC_000913	915080	915085		1.123680
NC_000913	915085	915090		1.180921
NC_000913	915090	915095		1.285800
NC_000913	915095	915100		1.218204
NC_000913	915100	915105		1.228946
NC_000913	915105	915110		1.198495
NC_000913	915110	915115		1.858059
NC_000913	915115	915120		1.912627
NC_000913	915120	915125		1.828486
NC_000913	915125	915130		2.158296
NC_000913	915130	915135		2.198569
NC_000913	915135	915140		2.024644
NC_000913	915140	915145		1.885903
NC_000913	915145	915150		1.932243
NC_000913	915150	915155		1.536264
NC_000913	915155	915160		1.755660
NC_000913	915160	915165		1.775333
NC_000913	915165	915170		1.800347
NC_000913	915170	915175		1.878614
NC_000913	915175	915180		2.059207
NC_000913	915180	915185		1.548683
NC_000913	915185	915190		1.499493
NC_000913	915190	915195		1.422514
NC_000913	915195	915200		1.335307
NC_000913	915200	915205		1.311932
NC_000913	915205	915210		1.254955
NC_000913	915210	915215		1.284858
NC_000913	915215	915220		0.632299
NC_000913	915220	915225		0.587562
NC_000913	915225	915230		0.533437
NC_000913	915230	915235		0.557837
NC_000913	915235	915240		0.508916
NC_000913	915240	915245		0.398505
NC_000913	915245	915250		0.376361
NC_000913	915250	915255		0.205655
NC_000913	915255	915260		0.187971
NC_000913	915260	915265		0.190427
NC_000913	915265	915270		0.251817
NC_000913	915270	915275		0.308944
NC_000913	915275	915280		0.296928
NC_000913	915280	915285		0.342882
NC_000913	915285	915290		0.426059
NC_000913	915290	915295		0.366651
NC_000913	915295	915300		0.289133
NC_000913	915300	915305		0.264246
NC_000913	915305	915310		0.246350
NC_000913	915310	915315		0.261338
NC_000913	915315	915320		0.231719
NC_000913	915320	915325		0.243882
NC_000913	915325	915330		0.247035
NC_000913	915330	915335		0.324588
NC_000913	915335	915340		0.379061
NC_000913	915340	915345		0.368581
NC_000913	915345	915350		0.339666
NC_000913	915350	915355		0.708643
NC_000913	915355	915360		0.638562
NC_000913	915360	915365		0.674080
NC_000913	915365	915370		0.685560
NC_000913	915370	915375		0.676340
NC_000913	915375	915380		0.571698
NC_000913	915380	915385		0.506995
NC_000913	915385	915390		0.569559
NC_000913	915390	915395		0.581626
NC_000913	915395	915400		0.600527
NC_000913	915400	915405		0.516117
NC_000913	915405	915410		0.390400
NC_000913	915410	915415		0.405750
NC_000913	915415	915420		0.478870
NC_000913	915420	915425		0.436367
NC_000913	915425	915430		0.380108
NC_000913	915430	915435		0.424627
NC_000913	915435	915440		0.316209
NC_000913	915440	915445		0.277431
NC_000913	915445	915450		0.328235
NC_000913	915450	915455		0.298944
NC_000913	915455	915460		0.258914
NC_000913	915460	915465		0.227754
NC_000913	915465	915470		0.172842
NC_000913	915470	915475		0.107258
NC_000913	915475	915480		0.082280
NC_000913	915480	915485		0.090928
NC_000913	915485	915490		0.089262
NC_000913	915490	915495		0.107747
NC_000913	915495	915500		0.230353
NC_000913	915500	915505		0.247189
NC_000913	915505	915510		0.281913
NC_000913	915510	915515		0.261776
NC_000913	915515	915520		0.408857
NC_000913	915520	915525		0.244778
NC_000913	915525	915530		0.395373
NC_000913	915530	915535		0.481441
NC_000913	915535	915540		0.383967
NC_000913	915540	915545		0.322911
NC_000913	915545	915550		0.234869
NC_000913	915550	915555		0.239579
NC_000913	915555	915560		0.229464
NC_000913	915560	915565		0.159501
NC_000913	915565	915570		0.167762
NC_000913	915570	915575		0.205095
NC_000913	915575	915580		0.210403
NC_000913	915580	915585		0.255716
NC_000913	915585	915590		0.321646
NC_000913	915590	915595		0.351958
NC_000913	915595	915600		0.332229
NC_000913	915600	915605		0.299646
NC_000913	915605	915610		0.302313
NC_000913	915610	915615		0.283762
NC_000913	915615	915620		0.144331
NC_000913	915620	915625		0.100110
NC_000913	915625	915630		0.238808
NC_000913	915630	915635		0.248679
NC_000913	915635	915640		0.177220
NC_000913	915640	915645		0.177274
NC_000913	915645	915650		0.197673
NC_000913	915650	915655		0.231926
NC_000913	915655	915660		0.217717
NC_000913	915660	915665		0.547301
NC_000913	915665	915670		0.338903
NC_000913	915670	915675		0.330697
NC_000913	915675	915680		0.346804
NC_000913	915680	915685		0.282333
NC_000913	915685	915690		0.270357
NC_000913	915690	915695		0.192562
NC_000913	915695	915700		0.165519
NC_000913	915700	915705		0.176689
NC_000913	915705	915710		0.172046
NC_000913	915710	915715		0.155944
NC_000913	915715	915720		0.165115
NC_000913	915720	915725		0.161504
NC_000913	915725	915730		0.256440
NC_000913	915730	915735		0.357175
NC_000913	915735	915740		0.444374
NC_000913	915740	915745		0.380395
NC_000913	915745	915750		0.445302
NC_000913	915750	915755		0.429138
NC_000913	915755	915760		0.414330
NC_000913	915760	915765		0.408818
NC_000913	915765	915770		0.408154
NC_000913	915770	915775		0.304508
NC_000913	915775	915780		0.286595
NC_000913	915780	915785		0.229815
NC_000913	915785	915790		0.246676
NC_000913	915790	915795		0.248700
NC_000913	915795	915800		0.249860
NC_000913	915800	915805		0.179720
NC_000913	915805	915810		0.157255
NC_000913	915810	915815		0.099609
NC_000913	915815	915820		0.055551
NC_000913	915820	915825		0.046295
NC_000913	915825	915830		0.041923
NC_000913	915830	915835		0.040269
NC_000913	915835	915840		0.031918
NC_000913	915840	915845		0.040084
NC_000913	915845	915850		0.038324
NC_000913	915850	915855		0.024321
NC_000913	915855	915860		0.021718
NC_000913	915860	915865		0.017234
NC_000913	915865	915870		0.011298
NC_000913	915870	915875		0.009323
NC_000913	915875	915880		0.010200
NC_000913	915880	915885		0.014741
NC_000913	915885	915890		0.025010
NC_000913	915890	915895		0.021169
NC_000913	915895	915900		0.020512
NC_000913	915900	915905		0.021404
NC_000913	915905	915910		0.036407
NC_000913	915910	915915		0.044206
NC_000913	915915	915920		0.095878
NC_000913	915920	915925		0.133395
NC_000913	915925	915930		0.174865
NC_000913	915930	915935		0.191727
NC_000913	915935	915940		0.224212
NC_000913	915940	915945		0.308788
NC_000913	915945	915950		0.406006
NC_000913	915950	915955		0.495576
NC_000913	915955	915960		0.637054
NC_000913	915960	915965		0.781647
NC_000913	915965	915970		0.888970
NC_000913	915970	915975		0.950157
NC_000913	915975	915980		0.913040
NC_000913	915980	915985		0.941675
NC_000913	915985	915990		1.200886
NC_000913	915990	915995		1.405597
NC_000913	915995	916000		1.307373
NC_000913	916000	916005		1.286736
NC_000913	916005	916010		1.239740
NC_000913	916010	916015		1.011708
NC_000913	916015	916020		1.091359
NC_000913	916020	916025		1.354391
NC_000913	916025	916030		1.519172
NC_000913	916030	916035		1.348858
NC_000913	916035	916040		1.375068
NC_000913	916040	916045		1.284646
NC_000913	916045	916050		1.522079
NC_000913	916050	916055		1.731443
NC_000913	916055	916060		1.671356
NC_000913	916060	916065		1.535552
NC_000913	916065	916070		1.503540
NC_000913	916070	916075		1.484608
NC_000913	916075	916080		1.465286
NC_000913	916080	916085		1.424708
NC_000913	916085	916090		1.350144
NC_000913	916090	916095		1.361112
NC_000913	916095	916100		0.865150
NC_000913	916100	916105		0.849663
NC_000913	916105	916110		0.744947
NC_000913	916110	916115		0.782217
NC_000913	916115	916120		0.911223
NC_000913	916120	916125		0.919397
NC_000913	916125	916130		0.848425
NC_000913	916130	916135		0.878884
NC_000913	916135	916140		0.860567
NC_000913	916140	916145		0.843533
NC_000913	916145	916150		0.800866
NC_000913	916150	916155		0.747436
NC_000913	916155	916160		0.675356
NC_000913	916160	916165		0.679450
NC_000913	916165	916170		0.626039
NC_000913	916170	916175		0.727497
NC_000913	916175	916180		0.639314
NC_000913	916180	916185		0.523014
NC_000913	916185	916190		0.523602
NC_000913	916190	916195		0.418560
NC_000913	916195	916200		0.369918
NC_000913	916200	916205		0.353129
NC_000913	916205	916210		0.359570
NC_000913	916210	916215		0.322847
NC_000913	916215	916220		0.330490
NC_000913	916220	916225		0.332927
NC_000913	916225	916230		0.343880
NC_000913	916230	916235		0.353742
NC_000913	916235	916240		0.316186
NC_000913	916240	916245		0.364606
NC_000913	916245	916250		0.348402
NC_000913	916250	916255		0.348172
NC_000913	916255	916260		0.377491
NC_000913	916260	916265		0.388151
NC_000913	916265	916270		0.410478
NC_000913	916270	916275		0.356528
NC_000913	916275	916280		0.302748
NC_000913	916280	916285		0.324373
NC_000913	916285	916290		0.337432
NC_000913	916290	916295		0.345238
NC_000913	916295	916300		0.406244
NC_000913	916300	916305		0.424269
NC_000913	916305	916310		0.428967
NC_000913	916310	916315		0.472616
NC_000913	916315	916320		0.532249
NC_000913	916320	916325		0.531382
NC_000913	916325	916330		0.485136
NC_000913	916330	916335		0.457983
NC_000913	916335	916340		0.343013
NC_000913	916340	916345		0.411805
NC_000913	916345	916350		0.385221
NC_000913	916350	916355		0.294926
NC_000913	916355	916360		0.260553
NC_000913	916360	916365		0.222550
NC_000913	916365	916370		0.231800
NC_000913	916370	916375		0.214834
NC_000913	916375	916380		0.167486
NC_000913	916380	916385		0.160166
NC_000913	916385	916390		0.166905
NC_000913	916390	916395		0.137550
NC_000913	916395	916400		0.120680
NC_000913	916400	916405		0.230698
NC_000913	916405	916410		0.130928
NC_000913	916410	916415		0.084866
NC_000913	916415	916420		0.084765
NC_000913	916420	916425		0.092941
NC_000913	916425	916430		0.081914
NC_000913	916430	916435		0.068521
NC_000913	916435	916440		0.064587
NC_000913	916440	916445		0.071539
NC_000913	916445	916450		0.083477
NC_000913	916450	916455		0.083613
NC_000913	916455	916460		0.106099
NC_000913	916460	916465		0.083394
NC_000913	916465	916470		0.067329
NC_000913	916470	916475		0.064400
NC_000913	916475	916480		0.051638
NC_000913	916480	916485		0.056210
NC_000913	916485	916490		0.051046
NC_000913	916490	916495		0.050110
NC_000913	916495	916500		0.052521
NC_000913	916500	916505		0.064460
NC_000913	916505	916510		0.054084
NC_000913	916510	916515		0.058210
NC_000913	916515	916520		0.119934
NC_000913	916520	916525		0.136776
NC_000913	916525	916530		0.224421
NC_000913	916530	916535		0.528275
NC_000913	916535	916540		0.570345
NC_000913	916540	916545		0.311431
NC_000913	916545	916550		0.282619
NC_000913	916550	916555		0.285970
NC_000913	916555	916560		0.326734
NC_000913	916560	916565		0.191333
NC_000913	916565	916570		0.155181
NC_000913	916570	916575		0.132860
NC_000913	916575	916580		0.112101
NC_000913	916580	916585		0.116614
NC_000913	916585	916590		0.121666
NC_000913	916590	916595		0.127241
NC_000913	916595	916600		0.158859
NC_000913	916600	916605		0.258492
NC_000913	916605	916610		0.191151
NC_000913	916610	916615		0.202575
NC_000913	916615	916620		0.166025
NC_000913	916620	916625		0.200580
NC_000913	916625	916630		0.253182
NC_000913	916630	916635		0.252442
NC_000913	916635	916640		0.277765
NC_000913	916640	916645		0.229980
NC_000913	916645	916650		0.224330
NC_000913	916650	916655		0.219435
NC_000913	916655	916660		0.190914
NC_000913	916660	916665		0.217750
NC_000913	916665	916670		0.221037
NC_000913	916670	916675		0.496441
NC_000913	916675	916680		0.515995
NC_000913	916680	916685		0.504096
NC_000913	916685	916690		0.386021
NC_000913	916690	916695		0.298803
NC_000913	916695	916700		0.189728
NC_000913	916700	916705		0.107943
NC_000913	916705	916710		0.053622
NC_000913	916710	916715		0.050297
NC_000913	916715	916720		0.052481
NC_000913	916720	916725		0.049706
NC_000913	916725	916730		0.030749
NC_000913	916730	916735		0.040980
NC_000913	916735	916740		0.027411
NC_000913	916740	916745		0.042139
NC_000913	916745	916750		0.042550
NC_000913	916750	916755		0.093418
NC_000913	916755	916760		0.094191
NC_000913	916760	916765		0.102549
NC_000913	916765	916770		0.120495
NC_000913	916770	916775		0.120422
NC_000913	916775	916780		0.132676
NC_000913	916780	916785		0.166450
NC_000913	916785	916790		0.284401
NC_000913	916790	916795		0.427184
NC_000913	916795	916800		0.439786
NC_000913	916800	916805		0.441303
NC_000913	916805	916810		0.353468
NC_000913	916810	916815		0.344400
NC_000913	916815	916820		0.229613
NC_000913	916820	916825		0.217063
NC_000913	916825	916830		0.234762
NC_000913	916830	916835		0.187079
NC_000913	916835	916840		0.161277
NC_000913	916840	916845		0.132461
NC_000913	916845	916850		0.116330
NC_000913	916850	916855		0.113593
NC_000913	916855	916860		0.124653
NC_000913	916860	916865		0.120923
NC_000913	916865	916870		0.194253
NC_000913	916870	916875		0.628548
NC_000913	916875	916880		0.595707
NC_000913	916880	916885		0.758729
NC_000913	916885	916890		1.052165
NC_000913	916890	916895		0.491694
NC_000913	916895	916900		0.484835
NC_000913	916900	916905		0.465589
NC_000913	916905	916910		0.322143
NC_000913	916910	916915		0.301051
NC_000913	916915	916920		0.225648
NC_000913	916920	916925		0.148754
NC_000913	916925	916930		0.095183
NC_000913	916930	916935		0.109033
NC_000913	916935	916940		0.086448
NC_000913	916940	916945		0.105891
NC_000913	916945	916950		0.108928
NC_000913	916950	916955		0.121905
NC_000913	916955	916960		0.144480
NC_000913	916960	916965		0.171990
NC_000913	916965	916970		0.209493
NC_000913	916970	916975		0.211963
NC_000913	916975	916980		0.250848
NC_000913	916980	916985		0.204580
NC_000913	916985	916990		0.227066
NC_000913	916990	916995		0.225070
NC_000913	916995	917000		0.248207
NC_000913	917000	917005		0.084142
NC_000913	917005	917010		0.043474
NC_000913	917010	917015		0.024659
NC_000913	917015	917020		0.011763
NC_000913	917020	917025		0.012072
NC_000913	917025	917030		0.010228
NC_000913	917030	917035		0.013906
NC_000913	917035	917040		0.026058
NC_000913	917040	917045		0.032860
NC_000913	917045	917050		0.045357
NC_000913	917050	917055		0.192294
NC_000913	917055	917060		0.322138
NC_000913	917060	917065		0.521018
NC_000913	917065	917070		0.611080
NC_000913	917070	917075		0.654944
NC_000913	917075	917080		0.794501
NC_000913	917080	917085		0.699408
NC_000913	917085	917090		0.839440
NC_000913	917090	917095		0.570291
NC_000913	917095	917100		0.614855
NC_000913	917100	917105		0.495612
NC_000913	917105	917110		0.612698
NC_000913	917110	917115		0.566228
NC_000913	917115	917120		0.445269
NC_000913	917120	917125		0.279503
NC_000913	917125	917130		0.314294
NC_000913	917130	917135		0.334801
NC_000913	917135	917140		0.270817
NC_000913	917140	917145		0.241357
NC_000913	917145	917150		0.238773
NC_000913	917150	917155		0.273195
NC_000913	917155	917160		0.238675
NC_000913	917160	917165		0.287324
NC_000913	917165	917170		0.166140
NC_000913	917170	917175		0.083772
NC_000913	917175	917180		0.163996
NC_000913	917180	917185		0.154913
NC_000913	917185	917190		0.185982
NC_000913	917190	917195		0.142590
NC_000913	917195	917200		0.176579
NC_000913	917200	917205		0.257601
NC_000913	917205	917210		0.245599
NC_000913	917210	917215		0.352367
NC_000913	917215	917220		0.363895
NC_000913	917220	917225		0.254571
NC_000913	917225	917230		0.136350
NC_000913	917230	917235		0.061385
NC_000913	917235	917240		0.025617
NC_000913	917240	917245		0.030899
NC_000913	917245	917250		0.029192
NC_000913	917250	917255		0.025534
NC_000913	917255	917260		0.020395
NC_000913	917260	917265		0.024115
NC_000913	917265	917270		0.067064
NC_000913	917270	917275		0.065087
NC_000913	917275	917280		0.094327
NC_000913	917280	917285		0.175092
NC_000913	917285	917290		0.108428
NC_000913	917290	917295		0.122477
NC_000913	917295	917300		0.085894
NC_000913	917300	917305		0.100652
NC_000913	917305	917310		0.084004
NC_000913	917310	917315		0.069099
NC_000913	917315	917320		0.062300
NC_000913	917320	917325		0.049961
NC_000913	917325	917330		0.115625
NC_000913	917330	917335		0.116366
NC_000913	917335	917340		0.142721
NC_000913	917340	917345		0.236001
NC_000913	917345	917350		0.281164
NC_000913	917350	917355		0.573432
NC_000913	917355	917360		0.549846
NC_000913	917360	917365		0.737593
NC_000913	917365	917370		0.895395
NC_000913	917370	917375		1.000810
NC_000913	917375	917380		0.790244
NC_000913	917380	917385		0.790628
NC_000913	917385	917390		0.936288
NC_000913	917390	917395		0.750542
NC_000913	917395	917400		0.674120
NC_000913	917400	917405		0.621294
NC_000913	917405	917410		0.293646
NC_000913	917410	917415		0.234879
NC_000913	917415	917420		0.157145
NC_000913	917420	917425		0.109035
NC_000913	917425	917430		0.115089
NC_000913	917430	917435		0.094084
NC_000913	917435	917440		0.069774
NC_000913	917440	917445		0.073989
NC_000913	917445	917450		0.103872
NC_000913	917450	917455		0.121493
NC_000913	917455	917460		0.170438
NC_000913	917460	917465		0.258587
NC_000913	917465	917470		0.389363
NC_000913	917470	917475		0.353465
NC_000913	917475	917480		0.498931
NC_000913	917480	917485		0.485299
NC_000913	917485	917490		0.365564
NC_000913	917490	917495		0.411129
NC_000913	917495	917500		0.306760
NC_000913	917500	917505		0.245324
NC_000913	917505	917510		0.275953
NC_000913	917510	917515		0.221644
NC_000913	917515	917520		0.188563
NC_000913	917520	917525		0.175717
NC_000913	917525	917530		0.167220
NC_000913	917530	917535		0.154052
NC_000913	917535	917540		0.171081
NC_000913	917540	917545		0.165752
NC_000913	917545	917550		0.178057
NC_000913	917550	917555		0.333394
NC_000913	917555	917560		0.360123
NC_000913	917560	917565		0.318126
NC_000913	917565	917570		0.440856
NC_000913	917570	917575		0.344640
NC_000913	917575	917580		0.406293
NC_000913	917580	917585		0.585235
NC_000913	917585	917590		0.260470
NC_000913	917590	917595		0.212164
NC_000913	917595	917600		0.175227
NC_000913	917600	917605		0.170044
NC_000913	917605	917610		0.126855
NC_000913	917610	917615		0.106324
NC_000913	917615	917620		0.098989
NC_000913	917620	917625		0.105735
NC_000913	917625	917630		0.130571
NC_000913	917630	917635		0.124566
NC_000913	917635	917640		0.255671
NC_000913	917640	917645		0.363815
NC_000913	917645	917650		0.356277
NC_000913	917650	917655		0.169922
NC_000913	917655	917660		0.139364
NC_000913	917660	917665		0.158318
NC_000913	917665	917670		0.138185
NC_000913	917670	917675		0.134728
NC_000913	917675	917680		0.152187
NC_000913	917680	917685		0.183800
NC_000913	917685	917690		0.385631
NC_000913	917690	917695		0.316773
NC_000913	917695	917700		0.274040
NC_000913	917700	917705		0.249480
NC_000913	917705	917710		0.243509
NC_000913	917710	917715		0.196135
NC_000913	917715	917720		0.114735
NC_000913	917720	917725		0.094619
NC_000913	917725	917730		0.093560
NC_000913	917730	917735		0.095939
NC_000913	917735	917740		0.103706
NC_000913	917740	917745		0.107129
NC_000913	917745	917750		0.092268
NC_000913	917750	917755		0.101187
NC_000913	917755	917760		0.070303
NC_000913	917760	917765		0.057973
NC_000913	917765	917770		0.195602
NC_000913	917770	917775		0.158309
NC_000913	917775	917780		0.264614
NC_000913	917780	917785		0.206399
NC_000913	917785	917790		0.211141
NC_000913	917790	917795		0.091593
NC_000913	917795	917800		0.064864
NC_000913	917800	917805		0.044481
NC_000913	917805	917810		0.029237
NC_000913	917810	917815		0.032882
NC_000913	917815	917820		0.037337
NC_000913	917820	917825		0.038047
NC_000913	917825	917830		0.035164
NC_000913	917830	917835		0.047531
NC_000913	917835	917840		0.157937
NC_000913	917840	917845		0.177381
NC_000913	917845	917850		0.153678
NC_000913	917850	917855		0.105477
NC_000913	917855	917860		0.037432
NC_000913	917860	917865		0.012037
NC_000913	917865	917870		0.009014
NC_000913	917870	917875		0.011063
NC_000913	917875	917880		0.022411
NC_000913	917880	917885		0.019394
NC_000913	917885	917890		0.025003
NC_000913	917890	917895		0.036502
NC_000913	917895	917900		0.052834
NC_000913	917900	917905		0.132236
NC_000913	917905	917910		0.397325
NC_000913	917910	917915		0.200457
NC_000913	917915	917920		0.166120
NC_000913	917920	917925		0.121017
NC_000913	917925	917930		0.016312
NC_000913	917930	917935		0.014173
NC_000913	917935	917940		0.013932
NC_000913	917940	917945		0.013843
NC_000913	917945	917950		0.023747
NC_000913	917950	917955		0.028080
NC_000913	917955	917960		0.028960
NC_000913	917960	917965		0.024647
NC_000913	917965	917970		0.094867
NC_000913	917970	917975		0.189018
NC_000913	917975	917980		0.252980
NC_000913	917980	917985		0.248589
NC_000913	917985	917990		0.307398
NC_000913	917990	917995		0.359667
NC_000913	917995	918000		0.260872
NC_000913	918000	918005		0.225442
NC_000913	918005	918010		0.271744
NC_000913	918010	918015		0.248580
NC_000913	918015	918020		0.315304
NC_000913	918020	918025		0.229476
NC_000913	918025	918030		0.354420
NC_000913	918030	918035		0.242650
NC_000913	918035	918040		0.220282
NC_000913	918040	918045		0.179143
NC_000913	918045	918050		0.159443
NC_000913	918050	918055		0.163150
NC_000913	918055	918060		0.166510
NC_000913	918060	918065		0.229386
NC_000913	918065	918070		0.264353
NC_000913	918070	918075		0.290957
NC_000913	918075	918080		0.250141
NC_000913	918080	918085		0.252253
NC_000913	918085	918090		0.243513
NC_000913	918090	918095		0.257481
NC_000913	918095	918100		0.136304
NC_000913	918100	918105		0.125799
NC_000913	918105	918110		0.119936
NC_000913	918110	918115		0.109114
NC_000913	918115	918120		0.114264
NC_000913	918120	918125		0.117533
NC_000913	918125	918130		0.196828
NC_000913	918130	918135		0.287880
NC_000913	918135	918140		0.316910
NC_000913	918140	918145		0.459018
NC_000913	918145	918150		0.484254
NC_000913	918150	918155		0.419941
NC_000913	918155	918160		0.336862
NC_000913	918160	918165		0.360089
NC_000913	918165	918170		0.269860
NC_000913	918170	918175		0.241562
NC_000913	918175	918180		0.194266
NC_000913	918180	918185		0.233125
NC_000913	918185	918190		0.206439
NC_000913	918190	918195		0.215474
NC_000913	918195	918200		0.135839
NC_000913	918200	918205		0.143045
NC_000913	918205	918210		0.114020
NC_000913	918210	918215		0.110889
NC_000913	918215	918220		0.126625
NC_000913	918220	918225		0.093036
NC_000913	918225	918230		0.084207
NC_000913	918230	918235		0.090233
NC_000913	918235	918240		0.095720
NC_000913	918240	918245		0.089994
NC_000913	918245	918250		0.085793
NC_000913	918250	918255		0.109905
NC_000913	918255	918260		0.108061
NC_000913	918260	918265		0.088706
NC_000913	918265	918270		0.080031
NC_000913	918270	918275		0.132879
NC_000913	918275	918280		0.165335
NC_000913	918280	918285		0.089706
NC_000913	918285	918290		0.096171
NC_000913	918290	918295		0.218678
NC_000913	918295	918300		0.322325
NC_000913	918300	918305		0.290835
NC_000913	918305	918310		0.308148
NC_000913	918310	918315		0.499327
NC_000913	918315	918320		0.775730
NC_000913	918320	918325		0.974322
NC_000913	918325	918330		1.010359
NC_000913	918330	918335		1.011532
NC_000913	918335	918340		1.360676
NC_000913	918340	918345		0.917239
NC_000913	918345	918350		0.712798
NC_000913	918350	918355		0.754744
NC_000913	918355	918360		0.768257
NC_000913	918360	918365		0.757024
NC_000913	918365	918370		0.805789
NC_000913	918370	918375		0.946589
NC_000913	918375	918380		0.692607
NC_000913	918380	918385		0.727854
NC_000913	918385	918390		0.657649
NC_000913	918390	918395		0.531636
NC_000913	918395	918400		0.435253
NC_000913	918400	918405		0.352982
NC_000913	918405	918410		0.244825
NC_000913	918410	918415		0.278653
NC_000913	918415	918420		0.246592
NC_000913	918420	918425		0.220776
NC_000913	918425	918430		0.232664
NC_000913	918430	918435		0.236102
NC_000913	918435	918440		0.207044
NC_000913	918440	918445		0.207848
NC_000913	918445	918450		0.213848
NC_000913	918450	918455		0.258302
NC_000913	918455	918460		0.254216
NC_000913	918460	918465		0.235986
NC_000913	918465	918470		0.237542
NC_000913	918470	918475		0.231294
NC_000913	918475	918480		0.250265
NC_000913	918480	918485		0.209562
NC_000913	918485	918490		0.211026
NC_000913	918490	918495		0.349479
NC_000913	918495	918500		0.252609
NC_000913	918500	918505		0.210172
NC_000913	918505	918510		0.225055
NC_000913	918510	918515		0.148014
NC_000913	918515	918520		0.126696
NC_000913	918520	918525		0.102493
NC_000913	918525	918530		0.147919
NC_000913	918530	918535		0.236714
NC_000913	918535	918540		0.274196
NC_000913	918540	918545		0.401169
NC_000913	918545	918550		0.392143
NC_000913	918550	918555		0.720000
NC_000913	918555	918560		0.492258
NC_000913	918560	918565		0.448911
NC_000913	918565	918570		0.394081
NC_000913	918570	918575		0.312036
NC_000913	918575	918580		0.188986
NC_000913	918580	918585		0.124208
NC_000913	918585	918590		0.111021
NC_000913	918590	918595		0.026057
NC_000913	918595	918600		0.032578
NC_000913	918600	918605		0.027188
NC_000913	918605	918610		0.031102
NC_000913	918610	918615		0.027013
NC_000913	918615	918620		0.037460
NC_000913	918620	918625		0.046102
NC_000913	918625	918630		0.060302
NC_000913	918630	918635		0.189499
NC_000913	918635	918640		0.161825
NC_000913	918640	918645		0.356439
NC_000913	918645	918650		0.458925
NC_000913	918650	918655		0.582750
NC_000913	918655	918660		0.729794
NC_000913	918660	918665		0.700263
NC_000913	918665	918670		0.621614
NC_000913	918670	918675		0.489072
NC_000913	918675	918680		0.492369
NC_000913	918680	918685		0.462846
NC_000913	918685	918690		0.477063
NC_000913	918690	918695		0.466051
NC_000913	918695	918700		0.545183
NC_000913	918700	918705		0.524839
NC_000913	918705	918710		0.448298
NC_000913	918710	918715		0.421454
NC_000913	918715	918720		0.252423
NC_000913	918720	918725		0.081035
NC_000913	918725	918730		0.064774
NC_000913	918730	918735		0.089443
NC_000913	918735	918740		0.115009
NC_000913	918740	918745		0.136180
NC_000913	918745	918750		0.107456
NC_000913	918750	918755		0.109336
NC_000913	918755	918760		0.122048
NC_000913	918760	918765		0.129431
NC_000913	918765	918770		0.150910
NC_000913	918770	918775		0.260942
NC_000913	918775	918780		0.247380
NC_000913	918780	918785		0.307119
NC_000913	918785	918790		0.307781
NC_000913	918790	918795		0.305836
NC_000913	918795	918800		0.324812
NC_000913	918800	918805		0.336989
NC_000913	918805	918810		0.313157
NC_000913	918810	918815		0.349952
NC_000913	918815	918820		0.482333
NC_000913	918820	918825		0.516826
NC_000913	918825	918830		0.410298
NC_000913	918830	918835		0.379688
NC_000913	918835	918840		0.347398
NC_000913	918840	918845		0.294089
NC_000913	918845	918850		0.327578
NC_000913	918850	918855		0.343622
NC_000913	918855	918860		0.365258
NC_000913	918860	918865		0.392583
NC_000913	918865	918870		0.327868
NC_000913	918870	918875		0.431233
NC_000913	918875	918880		0.585719
NC_000913	918880	918885		0.587144
NC_000913	918885	918890		0.593337
NC_000913	918890	918895		0.549806
NC_000913	918895	918900		0.561173
NC_000913	918900	918905		0.415814
NC_000913	918905	918910		0.205808
NC_000913	918910	918915		0.212010
NC_000913	918915	918920		0.166181
NC_000913	918920	918925		0.125677
NC_000913	918925	918930		0.086501
NC_000913	918930	918935		0.068026
NC_000913	918935	918940		0.024192
NC_000913	918940	918945		0.021877
NC_000913	918945	918950		0.018598
NC_000913	918950	918955		0.017100
NC_000913	918955	918960		0.017023
NC_000913	918960	918965		0.016269
NC_000913	918965	918970		0.015968
NC_000913	918970	918975		0.012085
NC_000913	918975	918980		0.011198
NC_000913	918980	918985		0.012384
NC_000913	918985	918990		0.011506
NC_000913	918990	918995		0.008820
NC_000913	918995	919000		0.008588
NC_000913	919000	919005		0.005097
NC_000913	919005	919010		0.003462
NC_000913	919010	919015		0.003179
NC_000913	919015	919020		0.003707
NC_000913	919020	919025		0.002789
NC_000913	919025	919030		0.002339
NC_000913	919030	919035		0.002575
NC_000913	919035	919040		0.002143
NC_000913	919040	919045		0.001249
NC_000913	919045	919050		0.000325
NC_000913	919050	919055		0.000502
NC_000913	919055	919060		0.000673
NC_000913	919060	919065		0.000753
NC_000913	919065	919070		0.000755
NC_000913	919070	919075		0.001129
NC_000913	919075	919080		0.001127
NC_000913	919080	919085		0.002748
NC_000913	919085	919090		0.006600
NC_000913	919090	919095		0.006278
NC_000913	919095	919100		0.005883
NC_000913	919100	919105		0.004846
NC_000913	919105	919110		0.004652
NC_000913	919110	919115		0.004789
NC_000913	919115	919120		0.005147
NC_000913	919120	919125		0.006074
NC_000913	919125	919130		0.012146
NC_000913	919130	919135		0.029194
NC_000913	919135	919140		0.058992
NC_000913	919140	919145		0.073151
NC_000913	919145	919150		0.178252
NC_000913	919150	919155		0.046296
NC_000913	919155	919160		0.072217
NC_000913	919160	919165		0.061370
NC_000913	919165	919170		0.059127
NC_000913	919170	919175		0.052046
NC_000913	919175	919180		0.045472
NC_000913	919180	919185		0.021345
NC_000913	919185	919190		0.014144
NC_000913	919190	919195		0.026485
NC_000913	919195	919200		0.009201
NC_000913	919200	919205		0.004121
NC_000913	919205	919210		0.009924
NC_000913	919210	919215		0.020770
NC_000913	919215	919220		0.098992
NC_000913	919220	919225		0.265190
NC_000913	919225	919230		0.284519
NC_000913	919230	919235		0.260664
NC_000913	919235	919240		0.221207
NC_000913	919240	919245		0.335575
NC_000913	919245	919250		0.353222
NC_000913	919250	919255		0.404006
NC_000913	919255	919260		0.345052
NC_000913	919260	919265		0.344417
NC_000913	919265	919270		0.359903
NC_000913	919270	919275		0.335407
NC_000913	919275	919280		0.209130
NC_000913	919280	919285		0.177674
NC_000913	919285	919290		0.227213
NC_000913	919290	919295		0.221867
NC_000913	919295	919300		0.287745
NC_000913	919300	919305		0.252274
NC_000913	919305	919310		0.319934
NC_000913	919310	919315		0.489509
NC_000913	919315	919320		0.478206
NC_000913	919320	919325		0.493116
NC_000913	919325	919330		0.461406
NC_000913	919330	919335		0.455519
NC_000913	919335	919340		0.535383
NC_000913	919340	919345		0.550536
NC_000913	919345	919350		0.317432
NC_000913	919350	919355		0.467675
NC_000913	919355	919360		0.657684
NC_000913	919360	919365		0.648866
NC_000913	919365	919370		0.614069
NC_000913	919370	919375		0.626670
NC_000913	919375	919380		0.353129
NC_000913	919380	919385		0.299779
NC_000913	919385	919390		0.259114
NC_000913	919390	919395		0.333903
NC_000913	919395	919400		0.326770
NC_000913	919400	919405		0.357430
NC_000913	919405	919410		0.365671
NC_000913	919410	919415		0.376664
NC_000913	919415	919420		0.369781
NC_000913	919420	919425		0.323863
NC_000913	919425	919430		0.258181
NC_000913	919430	919435		0.246590
NC_000913	919435	919440		0.247760
NC_000913	919440	919445		0.209841
NC_000913	919445	919450		0.255574
NC_000913	919450	919455		0.225444
NC_000913	919455	919460		0.214226
NC_000913	919460	919465		0.266418
NC_000913	919465	919470		0.237861
NC_000913	919470	919475		0.369017
NC_000913	919475	919480		0.208217
NC_000913	919480	919485		0.383441
NC_000913	919485	919490		0.521054
NC_000913	919490	919495		0.506002
NC_000913	919495	919500		0.500762
NC_000913	919500	919505		0.608410
NC_000913	919505	919510		0.715386
NC_000913	919510	919515		0.500124
NC_000913	919515	919520		0.266836
NC_000913	919520	919525		0.254505
NC_000913	919525	919530		0.247492
NC_000913	919530	919535		0.249601
NC_000913	919535	919540		0.193874
NC_000913	919540	919545		0.236034
NC_000913	919545	919550		0.176403
NC_000913	919550	919555		0.195144
NC_000913	919555	919560		0.218169
NC_000913	919560	919565		0.200943
NC_000913	919565	919570		0.189725
NC_000913	919570	919575		0.179964
NC_000913	919575	919580		0.202381
NC_000913	919580	919585		0.205827
NC_000913	919585	919590		0.227660
NC_000913	919590	919595		0.334151
NC_000913	919595	919600		0.341818
NC_000913	919600	919605		0.297243
NC_000913	919605	919610		0.312820
NC_000913	919610	919615		0.306663
NC_000913	919615	919620		0.257731
NC_000913	919620	919625		0.346362
NC_000913	919625	919630		0.225662
NC_000913	919630	919635		0.236291
NC_000913	919635	919640		0.320957
NC_000913	919640	919645		0.275066
NC_000913	919645	919650		0.338228
NC_000913	919650	919655		0.369350
NC_000913	919655	919660		0.351427
NC_000913	919660	919665		0.282512
NC_000913	919665	919670		0.184006
NC_000913	919670	919675		0.157403
NC_000913	919675	919680		0.126155
NC_000913	919680	919685		0.180338
NC_000913	919685	919690		0.173590
NC_000913	919690	919695		0.154584
NC_000913	919695	919700		0.219363
NC_000913	919700	919705		0.139215
NC_000913	919705	919710		0.108824
NC_000913	919710	919715		0.090029
NC_000913	919715	919720		0.141739
NC_000913	919720	919725		0.164626
NC_000913	919725	919730		0.149917
NC_000913	919730	919735		0.165826
NC_000913	919735	919740		0.233117
NC_000913	919740	919745		0.265757
NC_000913	919745	919750		0.372070
NC_000913	919750	919755		0.399270
NC_000913	919755	919760		0.517047
NC_000913	919760	919765		0.561153
NC_000913	919765	919770		0.565559
NC_000913	919770	919775		0.818618
NC_000913	919775	919780		0.871364
NC_000913	919780	919785		0.625068
NC_000913	919785	919790		0.468571
NC_000913	919790	919795		0.446222
NC_000913	919795	919800		0.417918
NC_000913	919800	919805		0.453688
NC_000913	919805	919810		0.448512
NC_000913	919810	919815		0.387024
NC_000913	919815	919820		0.426812
NC_000913	919820	919825		0.460992
NC_000913	919825	919830		0.449303
NC_000913	919830	919835		0.418349
NC_000913	919835	919840		0.435658
NC_000913	919840	919845		0.339069
NC_000913	919845	919850		0.276338
NC_000913	919850	919855		0.163818
NC_000913	919855	919860		0.137337
NC_000913	919860	919865		0.188934
NC_000913	919865	919870		0.177309
NC_000913	919870	919875		0.216470
NC_000913	919875	919880		0.194826
NC_000913	919880	919885		0.138133
NC_000913	919885	919890		0.136587
NC_000913	919890	919895		0.127612
NC_000913	919895	919900		0.029890
NC_000913	919900	919905		0.030631
NC_000913	919905	919910		0.024145
NC_000913	919910	919915		0.017504
NC_000913	919915	919920		0.035856
NC_000913	919920	919925		0.034980
NC_000913	919925	919930		0.051840
NC_000913	919930	919935		0.037708
NC_000913	919935	919940		0.112970
NC_000913	919940	919945		0.105500
NC_000913	919945	919950		0.105493
NC_000913	919950	919955		0.114830
NC_000913	919955	919960		0.117065
NC_000913	919960	919965		0.114331
NC_000913	919965	919970		0.101549
NC_000913	919970	919975		0.135962
NC_000913	919975	919980		0.191844
NC_000913	919980	919985		0.149943
NC_000913	919985	919990		0.133872
NC_000913	919990	919995		0.173355
NC_000913	919995	920000		0.159596
NC_000913	920000	920005		0.176399
NC_000913	920005	920010		0.215496
NC_000913	920010	920015		0.297625
NC_000913	920015	920020		0.240922
NC_000913	920020	920025		0.144304
NC_000913	920025	920030		0.086333
NC_000913	920030	920035		0.096836
NC_000913	920035	920040		0.129261
NC_000913	920040	920045		0.128164
NC_000913	920045	920050		0.132108
NC_000913	920050	920055		0.155920
NC_000913	920055	920060		0.164216
NC_000913	920060	920065		0.165430
NC_000913	920065	920070		0.133092
NC_000913	920070	920075		0.105872
NC_000913	920075	920080		0.139145
NC_000913	920080	920085		0.088492
NC_000913	920085	920090		0.065383
NC_000913	920090	920095		0.042546
NC_000913	920095	920100		0.037665
NC_000913	920100	920105		0.039025
NC_000913	920105	920110		0.029824
NC_000913	920110	920115		0.137870
NC_000913	920115	920120		0.082725
NC_000913	920120	920125		0.088854
NC_000913	920125	920130		0.132507
NC_000913	920130	920135		0.206505
NC_000913	920135	920140		0.151167
NC_000913	920140	920145		0.122720
NC_000913	920145	920150		0.092861
NC_000913	920150	920155		0.073160
NC_000913	920155	920160		0.036441
NC_000913	920160	920165		0.040040
NC_000913	920165	920170		0.023138
NC_000913	920170	920175		0.019870
NC_000913	920175	920180		0.014353
NC_000913	920180	920185		0.028905
NC_000913	920185	920190		0.043737
NC_000913	920190	920195		0.048259
NC_000913	920195	920200		0.193525
NC_000913	920200	920205		0.278774
NC_000913	920205	920210		0.492378
NC_000913	920210	920215		0.432275
NC_000913	920215	920220		0.416311
NC_000913	920220	920225		0.299865
NC_000913	920225	920230		0.235020
NC_000913	920230	920235		0.136783
NC_000913	920235	920240		0.126289
NC_000913	920240	920245		0.109171
NC_000913	920245	920250		0.091738
NC_000913	920250	920255		0.019688
NC_000913	920255	920260		0.044943
NC_000913	920260	920265		0.030808
NC_000913	920265	920270		0.081562
NC_000913	920270	920275		0.091693
NC_000913	920275	920280		0.105469
NC_000913	920280	920285		0.179751
NC_000913	920285	920290		0.149018
NC_000913	920290	920295		0.090860
NC_000913	920295	920300		0.096472
NC_000913	920300	920305		0.080094
NC_000913	920305	920310		0.055151
NC_000913	920310	920315		0.030414
NC_000913	920315	920320		0.017894
NC_000913	920320	920325		0.022200
NC_000913	920325	920330		0.020614
NC_000913	920330	920335		0.017546
NC_000913	920335	920340		0.023628
NC_000913	920340	920345		0.026597
NC_000913	920345	920350		0.055671
NC_000913	920350	920355		0.063068
NC_000913	920355	920360		0.080114
NC_000913	920360	920365		0.109216
NC_000913	920365	920370		0.284788
NC_000913	920370	920375		0.291886
NC_000913	920375	920380		0.396091
NC_000913	920380	920385		0.241733
NC_000913	920385	920390		0.198449
NC_000913	920390	920395		0.097683
NC_000913	920395	920400		0.096884
NC_000913	920400	920405		0.078182
NC_000913	920405	920410		0.067486
NC_000913	920410	920415		0.066167
NC_000913	920415	920420		0.067669
NC_000913	920420	920425		0.088073
NC_000913	920425	920430		0.121517
NC_000913	920430	920435		0.162564
NC_000913	920435	920440		0.195118
NC_000913	920440	920445		0.329003
NC_000913	920445	920450		0.400861
NC_000913	920450	920455		0.449204
NC_000913	920455	920460		0.346184
NC_000913	920460	920465		0.316164
NC_000913	920465	920470		0.309986
NC_000913	920470	920475		0.390032
NC_000913	920475	920480		0.424367
NC_000913	920480	920485		0.399644
NC_000913	920485	920490		0.402051
NC_000913	920490	920495		0.456491
NC_000913	920495	920500		0.480197
NC_000913	920500	920505		0.553317
NC_000913	920505	920510		0.622345
NC_000913	920510	920515		0.480453
NC_000913	920515	920520		0.440551
NC_000913	920520	920525		0.394077
NC_000913	920525	920530		0.253864
NC_000913	920530	920535		0.271849
NC_000913	920535	920540		0.244190
NC_000913	920540	920545		0.316687
NC_000913	920545	920550		0.395384
NC_000913	920550	920555		0.392322
NC_000913	920555	920560		0.348079
NC_000913	920560	920565		0.583666
NC_000913	920565	920570		0.471912
NC_000913	920570	920575		0.537380
NC_000913	920575	920580		0.587536
NC_000913	920580	920585		0.598665
NC_000913	920585	920590		0.469425
NC_000913	920590	920595		0.455991
NC_000913	920595	920600		0.396158
NC_000913	920600	920605		0.380794
NC_000913	920605	920610		0.410046
NC_000913	920610	920615		0.480262
NC_000913	920615	920620		0.454615
NC_000913	920620	920625		0.539914
NC_000913	920625	920630		0.515111
NC_000913	920630	920635		0.495713
NC_000913	920635	920640		0.491929
NC_000913	920640	920645		0.545809
NC_000913	920645	920650		0.670807
NC_000913	920650	920655		0.412728
NC_000913	920655	920660		0.329580
NC_000913	920660	920665		0.259991
NC_000913	920665	920670		0.259185
NC_000913	920670	920675		0.303288
NC_000913	920675	920680		0.288920
NC_000913	920680	920685		0.385812
NC_000913	920685	920690		0.435086
NC_000913	920690	920695		0.515960
NC_000913	920695	920700		0.540161
NC_000913	920700	920705		0.661859
NC_000913	920705	920710		0.747882
NC_000913	920710	920715		0.788046
NC_000913	920715	920720		0.660748
NC_000913	920720	920725		0.651125
NC_000913	920725	920730		0.689447
NC_000913	920730	920735		0.835591
NC_000913	920735	920740		0.905380
NC_000913	920740	920745		0.964738
NC_000913	920745	920750		0.928303
NC_000913	920750	920755		1.004542
NC_000913	920755	920760		1.095496
NC_000913	920760	920765		1.036726
NC_000913	920765	920770		1.226176
NC_000913	920770	920775		1.338067
NC_000913	920775	920780		1.326801
NC_000913	920780	920785		1.179675
NC_000913	920785	920790		1.091195
NC_000913	920790	920795		1.035575
NC_000913	920795	920800		0.854160
NC_000913	920800	920805		0.859289
NC_000913	920805	920810		0.797693
NC_000913	920810	920815		0.764412
NC_000913	920815	920820		0.644648
NC_000913	920820	920825		0.444343
NC_000913	920825	920830		0.680673
NC_000913	920830	920835		0.658490
NC_000913	920835	920840		0.556459
NC_000913	920840	920845		0.574146
NC_000913	920845	920850		0.610443
NC_000913	920850	920855		0.493694
NC_000913	920855	920860		0.398985
NC_000913	920860	920865		0.349085
NC_000913	920865	920870		0.357963
NC_000913	920870	920875		0.354683
NC_000913	920875	920880		0.383050
NC_000913	920880	920885		0.404175
NC_000913	920885	920890		0.500522
NC_000913	920890	920895		0.531419
NC_000913	920895	920900		0.615741
NC_000913	920900	920905		0.528597
NC_000913	920905	920910		0.404236
NC_000913	920910	920915		0.270903
NC_000913	920915	920920		0.267537
NC_000913	920920	920925		0.258316
NC_000913	920925	920930		0.263283
NC_000913	920930	920935		0.352148
NC_000913	920935	920940		0.287392
NC_000913	920940	920945		0.302524
NC_000913	920945	920950		0.124983
NC_000913	920950	920955		0.154964
NC_000913	920955	920960		0.203396
NC_000913	920960	920965		0.152774
NC_000913	920965	920970		0.143967
NC_000913	920970	920975		0.141880
NC_000913	920975	920980		0.147104
NC_000913	920980	920985		0.135829
NC_000913	920985	920990		0.215809
NC_000913	920990	920995		0.179392
NC_000913	920995	921000		0.144020
NC_000913	921000	921005		0.167176
NC_000913	921005	921010		0.183462
NC_000913	921010	921015		0.198414
NC_000913	921015	921020		0.242812
NC_000913	921020	921025		0.278514
NC_000913	921025	921030		0.351913
NC_000913	921030	921035		0.386389
NC_000913	921035	921040		0.405409
NC_000913	921040	921045		0.469670
NC_000913	921045	921050		0.416284
NC_000913	921050	921055		0.353171
NC_000913	921055	921060		0.284020
NC_000913	921060	921065		0.235852
NC_000913	921065	921070		0.220718
NC_000913	921070	921075		0.241841
NC_000913	921075	921080		0.264166
NC_000913	921080	921085		0.315514
NC_000913	921085	921090		0.347741
NC_000913	921090	921095		0.357046
NC_000913	921095	921100		0.447620
NC_000913	921100	921105		0.427225
NC_000913	921105	921110		0.437526
NC_000913	921110	921115		0.501302
NC_000913	921115	921120		0.553373
NC_000913	921120	921125		0.608939
NC_000913	921125	921130		0.626042
NC_000913	921130	921135		0.586807
NC_000913	921135	921140		0.655219
NC_000913	921140	921145		0.718070
NC_000913	921145	921150		0.634955
NC_000913	921150	921155		0.743149
NC_000913	921155	921160		0.776763
NC_000913	921160	921165		0.840496
NC_000913	921165	921170		0.730510
NC_000913	921170	921175		0.885997
NC_000913	921175	921180		0.914477
NC_000913	921180	921185		0.850222
NC_000913	921185	921190		0.723485
NC_000913	921190	921195		0.757832
NC_000913	921195	921200		0.857251
NC_000913	921200	921205		0.954728
NC_000913	921205	921210		1.071220
NC_000913	921210	921215		1.269673
NC_000913	921215	921220		1.077235
NC_000913	921220	921225		0.939134
NC_000913	921225	921230		0.901003
NC_000913	921230	921235		0.818494
NC_000913	921235	921240		0.582177
NC_000913	921240	921245		0.495123
NC_000913	921245	921250		0.409195
NC_000913	921250	921255		0.407740
NC_000913	921255	921260		0.780803
NC_000913	921260	921265		0.765052
NC_000913	921265	921270		1.037419
NC_000913	921270	921275		0.999423
NC_000913	921275	921280		0.613514
NC_000913	921280	921285		0.349413
NC_000913	921285	921290		0.353308
NC_000913	921290	921295		0.305986
NC_000913	921295	921300		0.315484
NC_000913	921300	921305		0.201281
NC_000913	921305	921310		0.172987
NC_000913	921310	921315		0.145306
NC_000913	921315	921320		0.053457
NC_000913	921320	921325		0.051642
NC_000913	921325	921330		0.120719
NC_000913	921330	921335		0.111432
NC_000913	921335	921340		0.126403
NC_000913	921340	921345		0.080791
NC_000913	921345	921350		0.062803
NC_000913	921350	921355		0.046892
NC_000913	921355	921360		0.058919
NC_000913	921360	921365		0.032444
NC_000913	921365	921370		0.036055
NC_000913	921370	921375		0.038314
NC_000913	921375	921380		0.056738
NC_000913	921380	921385		0.051889
NC_000913	921385	921390		0.052563
NC_000913	921390	921395		0.060365
NC_000913	921395	921400		0.094859
NC_000913	921400	921405		0.136806
NC_000913	921405	921410		0.120352
NC_000913	921410	921415		0.242192
NC_000913	921415	921420		0.262888
NC_000913	921420	921425		0.319154
NC_000913	921425	921430		0.514949
NC_000913	921430	921435		0.502122
NC_000913	921435	921440		0.308923
NC_000913	921440	921445		0.172813
NC_000913	921445	921450		0.101767
NC_000913	921450	921455		0.108339
NC_000913	921455	921460		0.094507
NC_000913	921460	921465		0.104105
NC_000913	921465	921470		0.102359
NC_000913	921470	921475		0.117085
NC_000913	921475	921480		0.181218
NC_000913	921480	921485		0.400921
NC_000913	921485	921490		0.553324
NC_000913	921490	921495		0.477824
NC_000913	921495	921500		0.708173
NC_000913	921500	921505		0.654641
NC_000913	921505	921510		0.652607
NC_000913	921510	921515		0.392701
NC_000913	921515	921520		0.157600
NC_000913	921520	921525		0.046704
NC_000913	921525	921530		0.018780
NC_000913	921530	921535		0.019950
NC_000913	921535	921540		0.016923
NC_000913	921540	921545		0.027286
NC_000913	921545	921550		0.033088
NC_000913	921550	921555		0.056749
NC_000913	921555	921560		0.069207
NC_000913	921560	921565		0.076543
NC_000913	921565	921570		0.159646
NC_000913	921570	921575		0.146314
NC_000913	921575	921580		0.156738
NC_000913	921580	921585		0.162758
NC_000913	921585	921590		0.149412
NC_000913	921590	921595		0.314213
NC_000913	921595	921600		0.226117
NC_000913	921600	921605		0.297590
NC_000913	921605	921610		0.309734
NC_000913	921610	921615		0.344725
NC_000913	921615	921620		0.283280
NC_000913	921620	921625		0.209506
NC_000913	921625	921630		0.188489
NC_000913	921630	921635		0.143631
NC_000913	921635	921640		0.088418
NC_000913	921640	921645		0.095415
NC_000913	921645	921650		0.164567
NC_000913	921650	921655		0.271969
NC_000913	921655	921660		0.216110
NC_000913	921660	921665		0.366105
NC_000913	921665	921670		0.391788
NC_000913	921670	921675		0.460162
NC_000913	921675	921680		0.509767
NC_000913	921680	921685		0.418846
NC_000913	921685	921690		0.401115
NC_000913	921690	921695		0.414142
NC_000913	921695	921700		0.481322
NC_000913	921700	921705		0.530158
NC_000913	921705	921710		0.410649
NC_000913	921710	921715		0.424392
NC_000913	921715	921720		0.324930
NC_000913	921720	921725		0.488856
NC_000913	921725	921730		0.558514
NC_000913	921730	921735		0.524463
NC_000913	921735	921740		0.606367
NC_000913	921740	921745		0.600473
NC_000913	921745	921750		0.537110
NC_000913	921750	921755		0.499852
NC_000913	921755	921760		0.442400
NC_000913	921760	921765		0.471907
NC_000913	921765	921770		0.684359
NC_000913	921770	921775		0.702127
NC_000913	921775	921780		0.540036
NC_000913	921780	921785		0.619639
NC_000913	921785	921790		0.684824
NC_000913	921790	921795		0.566547
NC_000913	921795	921800		0.546778
NC_000913	921800	921805		0.551140
NC_000913	921805	921810		0.462262
NC_000913	921810	921815		0.371733
NC_000913	921815	921820		0.366954
NC_000913	921820	921825		0.399939
NC_000913	921825	921830		0.429379
NC_000913	921830	921835		0.402202
NC_000913	921835	921840		0.401050
NC_000913	921840	921845		0.473114
NC_000913	921845	921850		0.560590
NC_000913	921850	921855		0.594762
NC_000913	921855	921860		0.594213
NC_000913	921860	921865		0.942549
NC_000913	921865	921870		1.195786
NC_000913	921870	921875		1.536943
NC_000913	921875	921880		1.624275
NC_000913	921880	921885		0.790755
NC_000913	921885	921890		0.693427
NC_000913	921890	921895		0.449055
NC_000913	921895	921900		0.326747
NC_000913	921900	921905		0.231447
NC_000913	921905	921910		0.202329
NC_000913	921910	921915		0.172801
NC_000913	921915	921920		0.149725
NC_000913	921920	921925		0.115788
NC_000913	921925	921930		0.107240
NC_000913	921930	921935		0.107077
NC_000913	921935	921940		0.080655
NC_000913	921940	921945		0.056570
NC_000913	921945	921950		0.054172
NC_000913	921950	921955		0.059938
NC_000913	921955	921960		0.065908
NC_000913	921960	921965		0.078275
NC_000913	921965	921970		0.098044
NC_000913	921970	921975		0.076719
NC_000913	921975	921980		0.067008
NC_000913	921980	921985		0.045768
NC_000913	921985	921990		0.037578
NC_000913	921990	921995		0.046054
NC_000913	921995	922000		0.051260
NC_000913	922000	922005		0.061437
NC_000913	922005	922010		0.063208
NC_000913	922010	922015		0.085310
NC_000913	922015	922020		0.113709
NC_000913	922020	922025		0.163833
NC_000913	922025	922030		0.187028
NC_000913	922030	922035		0.182894
NC_000913	922035	922040		0.242474
NC_000913	922040	922045		0.244479
NC_000913	922045	922050		0.282037
NC_000913	922050	922055		0.264530
NC_000913	922055	922060		0.344705
NC_000913	922060	922065		0.309526
NC_000913	922065	922070		0.441054
NC_000913	922070	922075		0.459084
NC_000913	922075	922080		0.330406
NC_000913	922080	922085		0.368126
NC_000913	922085	922090		0.272648
NC_000913	922090	922095		0.276104
NC_000913	922095	922100		0.247007
NC_000913	922100	922105		0.247389
NC_000913	922105	922110		0.166473
NC_000913	922110	922115		0.405096
NC_000913	922115	922120		0.495967
NC_000913	922120	922125		0.532361
NC_000913	922125	922130		0.546945
NC_000913	922130	922135		0.413437
NC_000913	922135	922140		0.442486
NC_000913	922140	922145		0.458719
NC_000913	922145	922150		0.382354
NC_000913	922150	922155		0.464475
NC_000913	922155	922160		0.534223
NC_000913	922160	922165		0.533780
NC_000913	922165	922170		0.738331
NC_000913	922170	922175		0.721573
NC_000913	922175	922180		0.719004
NC_000913	922180	922185		0.695851
NC_000913	922185	922190		0.577747
NC_000913	922190	922195		0.613770
NC_000913	922195	922200		0.599950
NC_000913	922200	922205		0.789263
NC_000913	922205	922210		1.110244
NC_000913	922210	922215		1.413976
NC_000913	922215	922220		1.420761
NC_000913	922220	922225		1.593406
NC_000913	922225	922230		1.804857
NC_000913	922230	922235		1.700850
NC_000913	922235	922240		1.812380
NC_000913	922240	922245		2.007432
NC_000913	922245	922250		2.336154
NC_000913	922250	922255		2.646595
NC_000913	922255	922260		2.740625
NC_000913	922260	922265		3.041534
NC_000913	922265	922270		2.673409
NC_000913	922270	922275		2.622092
NC_000913	922275	922280		2.777160
NC_000913	922280	922285		2.745841
NC_000913	922285	922290		2.671830
NC_000913	922290	922295		2.442187
NC_000913	922295	922300		2.426114
NC_000913	922300	922305		2.395511
NC_000913	922305	922310		2.555210
NC_000913	922310	922315		2.480773
NC_000913	922315	922320		2.461175
NC_000913	922320	922325		2.182661
NC_000913	922325	922330		1.970800
NC_000913	922330	922335		1.945035
NC_000913	922335	922340		1.667227
NC_000913	922340	922345		1.686833
NC_000913	922345	922350		1.377097
NC_000913	922350	922355		0.999008
NC_000913	922355	922360		0.859840
NC_000913	922360	922365		0.740037
NC_000913	922365	922370		0.731795
NC_000913	922370	922375		0.625577
NC_000913	922375	922380		0.622663
NC_000913	922380	922385		0.646164
NC_000913	922385	922390		0.537735
NC_000913	922390	922395		0.528137
NC_000913	922395	922400		0.533509
NC_000913	922400	922405		0.706831
NC_000913	922405	922410		0.865655
NC_000913	922410	922415		0.816590
NC_000913	922415	922420		0.822347
NC_000913	922420	922425		0.750884
NC_000913	922425	922430		0.859901
NC_000913	922430	922435		0.874830
NC_000913	922435	922440		0.818801
NC_000913	922440	922445		1.230932
NC_000913	922445	922450		0.860283
NC_000913	922450	922455		0.682103
NC_000913	922455	922460		0.595762
NC_000913	922460	922465		0.631600
NC_000913	922465	922470		0.792468
NC_000913	922470	922475		0.857899
NC_000913	922475	922480		0.515869
NC_000913	922480	922485		0.346548
NC_000913	922485	922490		0.159162
NC_000913	922490	922495		0.148621
NC_000913	922495	922500		0.148592
NC_000913	922500	922505		0.120027
NC_000913	922505	922510		0.097122
NC_000913	922510	922515		0.072582
NC_000913	922515	922520		0.057489
NC_000913	922520	922525		0.043703
NC_000913	922525	922530		0.043357
NC_000913	922530	922535		0.052646
NC_000913	922535	922540		0.056777
NC_000913	922540	922545		0.137622
NC_000913	922545	922550		0.144982
NC_000913	922550	922555		0.189960
NC_000913	922555	922560		0.194385
NC_000913	922560	922565		0.279311
NC_000913	922565	922570		0.151755
NC_000913	922570	922575		0.193768
NC_000913	922575	922580		0.249551
NC_000913	922580	922585		0.222639
NC_000913	922585	922590		0.301983
NC_000913	922590	922595		0.309376
NC_000913	922595	922600		0.236766
NC_000913	922600	922605		0.313553
NC_000913	922605	922610		0.322585
NC_000913	922610	922615		0.338364
NC_000913	922615	922620		0.227610
NC_000913	922620	922625		0.088556
NC_000913	922625	922630		0.064593
NC_000913	922630	922635		0.030790
NC_000913	922635	922640		0.020259
NC_000913	922640	922645		0.019738
NC_000913	922645	922650		0.014742
NC_000913	922650	922655		0.016636
NC_000913	922655	922660		0.015101
NC_000913	922660	922665		0.012226
NC_000913	922665	922670		0.011047
NC_000913	922670	922675		0.018110
NC_000913	922675	922680		0.028035
NC_000913	922680	922685		0.026518
NC_000913	922685	922690		0.030351
NC_000913	922690	922695		0.054617
NC_000913	922695	922700		0.056697
NC_000913	922700	922705		0.118702
NC_000913	922705	922710		0.108820
NC_000913	922710	922715		0.262022
NC_000913	922715	922720		0.665886
NC_000913	922720	922725		0.725070
NC_000913	922725	922730		0.815602
NC_000913	922730	922735		0.806319
NC_000913	922735	922740		0.865044
NC_000913	922740	922745		1.023653
NC_000913	922745	922750		1.214324
NC_000913	922750	922755		1.425031
NC_000913	922755	922760		1.440225
NC_000913	922760	922765		1.722255
NC_000913	922765	922770		1.667953
NC_000913	922770	922775		1.448084
NC_000913	922775	922780		0.938196
NC_000913	922780	922785		0.758132
NC_000913	922785	922790		0.799655
NC_000913	922790	922795		0.966682
NC_000913	922795	922800		1.315074
NC_000913	922800	922805		1.139164
NC_000913	922805	922810		0.983125
NC_000913	922810	922815		0.971801
NC_000913	922815	922820		1.057317
NC_000913	922820	922825		0.902384
NC_000913	922825	922830		0.671069
NC_000913	922830	922835		0.435269
NC_000913	922835	922840		0.402950
NC_000913	922840	922845		0.399168
NC_000913	922845	922850		0.353029
NC_000913	922850	922855		0.370829
NC_000913	922855	922860		0.278748
NC_000913	922860	922865		0.151041
NC_000913	922865	922870		0.126654
NC_000913	922870	922875		0.128643
NC_000913	922875	922880		0.121678
NC_000913	922880	922885		0.106253
NC_000913	922885	922890		0.150645
NC_000913	922890	922895		0.128645
NC_000913	922895	922900		0.116636
NC_000913	922900	922905		0.126009
NC_000913	922905	922910		0.206310
NC_000913	922910	922915		0.204535
NC_000913	922915	922920		0.227504
NC_000913	922920	922925		0.194630
NC_000913	922925	922930		0.245836
NC_000913	922930	922935		0.255171
NC_000913	922935	922940		0.230113
NC_000913	922940	922945		0.206282
NC_000913	922945	922950		0.393980
NC_000913	922950	922955		0.530422
NC_000913	922955	922960		0.626422
NC_000913	922960	922965		0.574985
NC_000913	922965	922970		0.594502
NC_000913	922970	922975		0.689060
NC_000913	922975	922980		0.696403
NC_000913	922980	922985		0.676396
NC_000913	922985	922990		0.779107
NC_000913	922990	922995		0.811335
NC_000913	922995	923000		1.425407
NC_000913	923000	923005		1.677809
NC_000913	923005	923010		2.182149
NC_000913	923010	923015		2.363598
NC_000913	923015	923020		2.359703
NC_000913	923020	923025		3.236651
NC_000913	923025	923030		3.805003
NC_000913	923030	923035		3.700007
NC_000913	923035	923040		4.047695
NC_000913	923040	923045		3.261601
NC_000913	923045	923050		1.640910
NC_000913	923050	923055		1.242773
NC_000913	923055	923060		0.903019
NC_000913	923060	923065		0.840996
NC_000913	923065	923070		0.724270
NC_000913	923070	923075		0.585544
NC_000913	923075	923080		0.551011
NC_000913	923080	923085		0.509098
NC_000913	923085	923090		0.523683
NC_000913	923090	923095		0.566372
NC_000913	923095	923100		0.467778
NC_000913	923100	923105		0.363930
NC_000913	923105	923110		0.369676
NC_000913	923110	923115		0.375147
NC_000913	923115	923120		0.428556
NC_000913	923120	923125		0.430959
NC_000913	923125	923130		0.461668
NC_000913	923130	923135		0.467628
NC_000913	923135	923140		0.542022
NC_000913	923140	923145		0.584193
NC_000913	923145	923150		0.624641
NC_000913	923150	923155		0.627538
NC_000913	923155	923160		0.493913
NC_000913	923160	923165		0.633949
NC_000913	923165	923170		0.610550
NC_000913	923170	923175		0.531133
NC_000913	923175	923180		0.683491
NC_000913	923180	923185		0.738046
NC_000913	923185	923190		0.741321
NC_000913	923190	923195		0.629153
NC_000913	923195	923200		0.753777
NC_000913	923200	923205		0.560631
NC_000913	923205	923210		0.529590
NC_000913	923210	923215		0.547744
NC_000913	923215	923220		0.331569
NC_000913	923220	923225		0.343691
NC_000913	923225	923230		0.315592
NC_000913	923230	923235		0.336464
NC_000913	923235	923240		0.283912
NC_000913	923240	923245		0.268754
NC_000913	923245	923250		0.208072
NC_000913	923250	923255		0.179404
NC_000913	923255	923260		0.199765
NC_000913	923260	923265		0.195273
NC_000913	923265	923270		0.224843
NC_000913	923270	923275		0.216968
NC_000913	923275	923280		0.147598
NC_000913	923280	923285		0.130778
NC_000913	923285	923290		0.113782
NC_000913	923290	923295		0.119266
NC_000913	923295	923300		0.077184
NC_000913	923300	923305		0.079360
NC_000913	923305	923310		0.054592
NC_000913	923310	923315		0.057431
NC_000913	923315	923320		0.056168
NC_000913	923320	923325		0.058153
NC_000913	923325	923330		0.062573
NC_000913	923330	923335		0.223093
NC_000913	923335	923340		0.302714
NC_000913	923340	923345		0.505028
NC_000913	923345	923350		0.415295
NC_000913	923350	923355		0.453148
NC_000913	923355	923360		0.448805
NC_000913	923360	923365		0.387564
NC_000913	923365	923370		0.386194
NC_000913	923370	923375		0.337482
NC_000913	923375	923380		0.274953
NC_000913	923380	923385		0.259588
NC_000913	923385	923390		0.241398
NC_000913	923390	923395		0.252503
NC_000913	923395	923400		0.221594
NC_000913	923400	923405		0.208905
NC_000913	923405	923410		0.347681
NC_000913	923410	923415		0.261131
NC_000913	923415	923420		0.248243
NC_000913	923420	923425		0.241092
NC_000913	923425	923430		0.201351
NC_000913	923430	923435		0.233650
NC_000913	923435	923440		0.252819
NC_000913	923440	923445		0.248050
NC_000913	923445	923450		0.311256
NC_000913	923450	923455		0.195453
NC_000913	923455	923460		0.306167
NC_000913	923460	923465		0.239563
NC_000913	923465	923470		0.269310
NC_000913	923470	923475		0.237594
NC_000913	923475	923480		0.254241
NC_000913	923480	923485		0.308483
NC_000913	923485	923490		0.339791
NC_000913	923490	923495		0.305237
NC_000913	923495	923500		0.343744
NC_000913	923500	923505		0.334224
NC_000913	923505	923510		0.350252
NC_000913	923510	923515		0.273083
NC_000913	923515	923520		0.267534
NC_000913	923520	923525		0.260016
NC_000913	923525	923530		0.249853
NC_000913	923530	923535		0.214430
NC_000913	923535	923540		0.224816
NC_000913	923540	923545		0.186919
NC_000913	923545	923550		0.170570
NC_000913	923550	923555		0.230155
NC_000913	923555	923560		0.251792
NC_000913	923560	923565		0.262101
NC_000913	923565	923570		0.313981
NC_000913	923570	923575		0.291525
NC_000913	923575	923580		0.308497
NC_000913	923580	923585		0.258533
NC_000913	923585	923590		0.310299
NC_000913	923590	923595		0.277712
NC_000913	923595	923600		0.295660
NC_000913	923600	923605		0.280501
NC_000913	923605	923610		0.235085
NC_000913	923610	923615		0.231119
NC_000913	923615	923620		0.182411
NC_000913	923620	923625		0.185421
NC_000913	923625	923630		0.239658
NC_000913	923630	923635		0.181451
NC_000913	923635	923640		0.193979
NC_000913	923640	923645		0.214020
NC_000913	923645	923650		0.059920
NC_000913	923650	923655		0.089724
NC_000913	923655	923660		0.094180
NC_000913	923660	923665		0.062659
NC_000913	923665	923670		0.041455
NC_000913	923670	923675		0.070010
NC_000913	923675	923680		0.060033
NC_000913	923680	923685		0.088435
NC_000913	923685	923690		0.118775
NC_000913	923690	923695		0.119971
NC_000913	923695	923700		0.117991
NC_000913	923700	923705		0.086300
NC_000913	923705	923710		0.086161
NC_000913	923710	923715		0.123997
NC_000913	923715	923720		0.096690
NC_000913	923720	923725		0.117463
NC_000913	923725	923730		0.088102
NC_000913	923730	923735		0.093805
NC_000913	923735	923740		0.090113
NC_000913	923740	923745		0.095876
NC_000913	923745	923750		0.069922
NC_000913	923750	923755		0.100460
NC_000913	923755	923760		0.113393
NC_000913	923760	923765		0.096667
NC_000913	923765	923770		0.073851
NC_000913	923770	923775		0.059256
NC_000913	923775	923780		0.065546
NC_000913	923780	923785		0.090633
NC_000913	923785	923790		0.055776
NC_000913	923790	923795		0.045234
NC_000913	923795	923800		0.028751
NC_000913	923800	923805		0.024509
NC_000913	923805	923810		0.020062
NC_000913	923810	923815		0.021800
NC_000913	923815	923820		0.037429
NC_000913	923820	923825		0.033389
NC_000913	923825	923830		0.038522
NC_000913	923830	923835		0.066760
NC_000913	923835	923840		0.045963
NC_000913	923840	923845		0.084863
NC_000913	923845	923850		0.096547
NC_000913	923850	923855		0.064465
NC_000913	923855	923860		0.049578
NC_000913	923860	923865		0.144363
NC_000913	923865	923870		0.192078
NC_000913	923870	923875		0.170561
NC_000913	923875	923880		0.156804
NC_000913	923880	923885		0.158503
NC_000913	923885	923890		0.167806
NC_000913	923890	923895		0.152580
NC_000913	923895	923900		0.157260
NC_000913	923900	923905		0.110092
NC_000913	923905	923910		0.128440
NC_000913	923910	923915		0.176258
NC_000913	923915	923920		0.221711
NC_000913	923920	923925		0.319563
NC_000913	923925	923930		0.343252
NC_000913	923930	923935		0.415029
NC_000913	923935	923940		0.330205
NC_000913	923940	923945		0.285262
NC_000913	923945	923950		0.208323
NC_000913	923950	923955		0.223782
NC_000913	923955	923960		0.207315
NC_000913	923960	923965		0.100787
NC_000913	923965	923970		0.045515
NC_000913	923970	923975		0.030382
NC_000913	923975	923980		0.026151
NC_000913	923980	923985		0.040096
NC_000913	923985	923990		0.066252
NC_000913	923990	923995		0.055420
NC_000913	923995	924000		0.090956
NC_000913	924000	924005		0.085991
NC_000913	924005	924010		0.094283
NC_000913	924010	924015		0.037250
NC_000913	924015	924020		0.014556
NC_000913	924020	924025		0.005806
NC_000913	924025	924030		0.004240
NC_000913	924030	924035		0.002754
NC_000913	924035	924040		0.002075
NC_000913	924040	924045		0.002418
NC_000913	924045	924050		0.002112
NC_000913	924050	924055		0.001708
NC_000913	924055	924060		0.004189
NC_000913	924060	924065		0.003755
NC_000913	924065	924070		0.002233
NC_000913	924070	924075		0.000619
NC_000913	924075	924080		0.000336
NC_000913	924080	924085		0.000436
NC_000913	924085	924090		0.000410
NC_000913	924090	924095		0.000425
NC_000913	924095	924100		0.000584
NC_000913	924100	924105		0.000828
NC_000913	924105	924110		0.001521
NC_000913	924110	924115		0.008671
NC_000913	924115	924120		0.048301
NC_000913	924120	924125		0.080830
NC_000913	924125	924130		0.099655
NC_000913	924130	924135		0.112380
NC_000913	924135	924140		0.080656
NC_000913	924140	924145		0.051686
NC_000913	924145	924150		0.051729
NC_000913	924150	924155		0.071232
NC_000913	924155	924160		0.063460
NC_000913	924160	924165		0.078687
NC_000913	924165	924170		0.116520
NC_000913	924170	924175		0.245677
NC_000913	924175	924180		0.299649
NC_000913	924180	924185		0.286250
NC_000913	924185	924190		0.463321
NC_000913	924190	924195		0.455715
NC_000913	924195	924200		0.263594
NC_000913	924200	924205		0.271246
NC_000913	924205	924210		0.255686
NC_000913	924210	924215		0.250977
NC_000913	924215	924220		0.216636
NC_000913	924220	924225		0.211578
NC_000913	924225	924230		0.197620
NC_000913	924230	924235		0.197002
NC_000913	924235	924240		0.178992
NC_000913	924240	924245		0.197229
NC_000913	924245	924250		0.172126
NC_000913	924250	924255		0.204893
NC_000913	924255	924260		0.290741
NC_000913	924260	924265		0.096348
NC_000913	924265	924270		0.057467
NC_000913	924270	924275		0.050011
NC_000913	924275	924280		0.049880
NC_000913	924280	924285		0.057363
NC_000913	924285	924290		0.058018
NC_000913	924290	924295		0.060969
NC_000913	924295	924300		0.129686
NC_000913	924300	924305		0.357333
NC_000913	924305	924310		0.486459
NC_000913	924310	924315		0.422945
NC_000913	924315	924320		0.400722
NC_000913	924320	924325		0.643132
NC_000913	924325	924330		0.740026
NC_000913	924330	924335		0.528435
NC_000913	924335	924340		0.248912
NC_000913	924340	924345		0.299951
NC_000913	924345	924350		0.172940
NC_000913	924350	924355		0.261156
NC_000913	924355	924360		0.288678
NC_000913	924360	924365		0.272037
NC_000913	924365	924370		0.320941
NC_000913	924370	924375		0.330474
NC_000913	924375	924380		0.273832
NC_000913	924380	924385		0.415289
NC_000913	924385	924390		0.160011
NC_000913	924390	924395		0.167260
NC_000913	924395	924400		0.147365
NC_000913	924400	924405		0.137162
NC_000913	924405	924410		0.115523
NC_000913	924410	924415		0.085891
NC_000913	924415	924420		0.083604
NC_000913	924420	924425		0.094269
NC_000913	924425	924430		0.217035
NC_000913	924430	924435		1.105646
NC_000913	924435	924440		1.499575
NC_000913	924440	924445		1.704426
NC_000913	924445	924450		1.285201
NC_000913	924450	924455		1.404727
NC_000913	924455	924460		1.168652
NC_000913	924460	924465		0.950367
NC_000913	924465	924470		0.272221
NC_000913	924470	924475		0.065445
NC_000913	924475	924480		0.062903
NC_000913	924480	924485		0.066988
NC_000913	924485	924490		0.063795
NC_000913	924490	924495		0.069920
NC_000913	924495	924500		0.092858
NC_000913	924500	924505		0.102012
NC_000913	924505	924510		0.210025
NC_000913	924510	924515		0.486838
NC_000913	924515	924520		0.669428
NC_000913	924520	924525		0.826374
NC_000913	924525	924530		0.782183
NC_000913	924530	924535		0.646855
NC_000913	924535	924540		0.406926
NC_000913	924540	924545		0.445317
NC_000913	924545	924550		0.307374
NC_000913	924550	924555		0.326110
NC_000913	924555	924560		0.290293
NC_000913	924560	924565		0.343260
NC_000913	924565	924570		0.457641
NC_000913	924570	924575		0.504671
NC_000913	924575	924580		0.838866
NC_000913	924580	924585		0.890062
NC_000913	924585	924590		1.127604
NC_000913	924590	924595		0.667612
NC_000913	924595	924600		0.667906
NC_000913	924600	924605		0.494693
NC_000913	924605	924610		0.414248
NC_000913	924610	924615		0.376297
NC_000913	924615	924620		0.394221
NC_000913	924620	924625		0.367398
NC_000913	924625	924630		0.367433
NC_000913	924630	924635		0.386996
NC_000913	924635	924640		0.435611
NC_000913	924640	924645		0.465326
NC_000913	924645	924650		0.442979
NC_000913	924650	924655		0.468261
NC_000913	924655	924660		0.261804
NC_000913	924660	924665		0.364672
NC_000913	924665	924670		0.501911
NC_000913	924670	924675		0.485994
NC_000913	924675	924680		0.490196
NC_000913	924680	924685		0.600150
NC_000913	924685	924690		0.319556
NC_000913	924690	924695		0.197113
NC_000913	924695	924700		0.197543
NC_000913	924700	924705		0.225521
NC_000913	924705	924710		0.177453
NC_000913	924710	924715		0.171064
NC_000913	924715	924720		0.259574
NC_000913	924720	924725		0.116014
NC_000913	924725	924730		0.150920
NC_000913	924730	924735		0.209619
NC_000913	924735	924740		0.183984
NC_000913	924740	924745		0.187090
NC_000913	924745	924750		0.109878
NC_000913	924750	924755		0.094676
NC_000913	924755	924760		0.100983
NC_000913	924760	924765		0.108714
NC_000913	924765	924770		0.094136
NC_000913	924770	924775		0.101277
NC_000913	924775	924780		0.082831
NC_000913	924780	924785		0.085411
NC_000913	924785	924790		0.092577
NC_000913	924790	924795		0.100304
NC_000913	924795	924800		0.099690
NC_000913	924800	924805		0.123857
NC_000913	924805	924810		0.143528
NC_000913	924810	924815		0.149042
NC_000913	924815	924820		0.167668
NC_000913	924820	924825		0.109292
NC_000913	924825	924830		0.246851
NC_000913	924830	924835		0.201427
NC_000913	924835	924840		0.237570
NC_000913	924840	924845		0.151227
NC_000913	924845	924850		0.093385
NC_000913	924850	924855		0.068999
NC_000913	924855	924860		0.065742
NC_000913	924860	924865		0.065985
NC_000913	924865	924870		0.050661
NC_000913	924870	924875		0.057957
NC_000913	924875	924880		0.060228
NC_000913	924880	924885		0.064598
NC_000913	924885	924890		0.094193
NC_000913	924890	924895		0.119660
NC_000913	924895	924900		0.070446
NC_000913	924900	924905		0.055692
NC_000913	924905	924910		0.061114
NC_000913	924910	924915		0.087350
NC_000913	924915	924920		0.113956
NC_000913	924920	924925		0.110429
NC_000913	924925	924930		0.287411
NC_000913	924930	924935		0.216869
NC_000913	924935	924940		0.125276
NC_000913	924940	924945		0.111869
NC_000913	924945	924950		0.115749
NC_000913	924950	924955		0.105736
NC_000913	924955	924960		0.086466
NC_000913	924960	924965		0.124781
NC_000913	924965	924970		0.100706
NC_000913	924970	924975		0.098128
NC_000913	924975	924980		0.132147
NC_000913	924980	924985		0.179545
NC_000913	924985	924990		0.274621
NC_000913	924990	924995		0.263082
NC_000913	924995	925000		0.212094
NC_000913	925000	925005		0.284288
NC_000913	925005	925010		0.237948
NC_000913	925010	925015		0.275201
NC_000913	925015	925020		0.335574
NC_000913	925020	925025		0.279120
NC_000913	925025	925030		0.292148
NC_000913	925030	925035		0.318471
NC_000913	925035	925040		0.295306
NC_000913	925040	925045		0.309799
NC_000913	925045	925050		0.355306
NC_000913	925050	925055		0.332928
NC_000913	925055	925060		0.315822
NC_000913	925060	925065		0.312683
NC_000913	925065	925070		0.337703
NC_000913	925070	925075		0.278856
NC_000913	925075	925080		0.153512
NC_000913	925080	925085		0.126097
NC_000913	925085	925090		0.140460
NC_000913	925090	925095		0.167090
NC_000913	925095	925100		0.173259
NC_000913	925100	925105		0.174969
NC_000913	925105	925110		0.240341
NC_000913	925110	925115		0.487575
NC_000913	925115	925120		0.596113
NC_000913	925120	925125		0.728588
NC_000913	925125	925130		0.506126
NC_000913	925130	925135		0.554933
NC_000913	925135	925140		0.428711
NC_000913	925140	925145		0.438273
NC_000913	925145	925150		0.391337
NC_000913	925150	925155		0.423576
NC_000913	925155	925160		0.168425
NC_000913	925160	925165		0.109278
NC_000913	925165	925170		0.161701
NC_000913	925170	925175		0.200515
NC_000913	925175	925180		0.267660
NC_000913	925180	925185		0.222128
NC_000913	925185	925190		0.176748
NC_000913	925190	925195		0.165070
NC_000913	925195	925200		0.217177
NC_000913	925200	925205		0.178177
NC_000913	925205	925210		0.277471
NC_000913	925210	925215		0.280707
NC_000913	925215	925220		0.376642
NC_000913	925220	925225		0.197501
NC_000913	925225	925230		0.176953
NC_000913	925230	925235		0.120698
NC_000913	925235	925240		0.078576
NC_000913	925240	925245		0.080760
NC_000913	925245	925250		0.066205
NC_000913	925250	925255		0.082556
NC_000913	925255	925260		0.063782
NC_000913	925260	925265		0.037396
NC_000913	925265	925270		0.038143
NC_000913	925270	925275		0.059590
NC_000913	925275	925280		0.072069
NC_000913	925280	925285		0.069777
NC_000913	925285	925290		0.083071
NC_000913	925290	925295		0.121941
NC_000913	925295	925300		0.154860
NC_000913	925300	925305		0.140646
NC_000913	925305	925310		0.172749
NC_000913	925310	925315		0.149898
NC_000913	925315	925320		0.140108
NC_000913	925320	925325		0.124643
NC_000913	925325	925330		0.153303
NC_000913	925330	925335		0.116319
NC_000913	925335	925340		0.143369
NC_000913	925340	925345		0.153001
NC_000913	925345	925350		0.177860
NC_000913	925350	925355		0.169539
NC_000913	925355	925360		0.178327
NC_000913	925360	925365		0.148772
NC_000913	925365	925370		0.130351
NC_000913	925370	925375		0.150576
NC_000913	925375	925380		0.178340
NC_000913	925380	925385		0.234218
NC_000913	925385	925390		0.177185
NC_000913	925390	925395		0.208091
NC_000913	925395	925400		0.171341
NC_000913	925400	925405		0.235601
NC_000913	925405	925410		0.275245
NC_000913	925410	925415		0.281086
NC_000913	925415	925420		0.259436
NC_000913	925420	925425		0.192490
NC_000913	925425	925430		0.111656
NC_000913	925430	925435		0.096273
NC_000913	925435	925440		0.092857
NC_000913	925440	925445		0.067769
NC_000913	925445	925450		0.076745
NC_000913	925450	925455		0.069858
NC_000913	925455	925460		0.071336
NC_000913	925460	925465		0.080410
NC_000913	925465	925470		0.084623
NC_000913	925470	925475		0.112417
NC_000913	925475	925480		0.157762
NC_000913	925480	925485		0.170229
NC_000913	925485	925490		0.167942
NC_000913	925490	925495		0.160469
NC_000913	925495	925500		0.193317
NC_000913	925500	925505		0.221930
NC_000913	925505	925510		0.238869
NC_000913	925510	925515		0.274887
NC_000913	925515	925520		0.270710
NC_000913	925520	925525		0.242415
NC_000913	925525	925530		0.250791
NC_000913	925530	925535		0.285770
NC_000913	925535	925540		0.223687
NC_000913	925540	925545		0.308252
NC_000913	925545	925550		0.414708
NC_000913	925550	925555		0.403430
NC_000913	925555	925560		0.582004
NC_000913	925560	925565		0.616884
NC_000913	925565	925570		0.749103
NC_000913	925570	925575		0.663429
NC_000913	925575	925580		0.581036
NC_000913	925580	925585		0.648781
NC_000913	925585	925590		0.652800
NC_000913	925590	925595		0.752401
NC_000913	925595	925600		0.792226
NC_000913	925600	925605		0.860631
NC_000913	925605	925610		1.123919
NC_000913	925610	925615		1.203790
NC_000913	925615	925620		1.484728
NC_000913	925620	925625		1.858630
NC_000913	925625	925630		2.129848
NC_000913	925630	925635		2.159974
NC_000913	925635	925640		3.486431
NC_000913	925640	925645		3.541068
NC_000913	925645	925650		3.763632
NC_000913	925650	925655		3.526914
NC_000913	925655	925660		4.025505
NC_000913	925660	925665		3.969116
NC_000913	925665	925670		4.298805
NC_000913	925670	925675		4.134790
NC_000913	925675	925680		3.901811
NC_000913	925680	925685		3.496143
NC_000913	925685	925690		3.434760
NC_000913	925690	925695		3.428317
NC_000913	925695	925700		3.209532
NC_000913	925700	925705		3.485581
NC_000913	925705	925710		3.456232
NC_000913	925710	925715		3.087912
NC_000913	925715	925720		2.694634
NC_000913	925720	925725		2.443917
NC_000913	925725	925730		1.345366
NC_000913	925730	925735		0.948943
NC_000913	925735	925740		0.855875
NC_000913	925740	925745		0.640274
NC_000913	925745	925750		0.502328
NC_000913	925750	925755		0.434320
NC_000913	925755	925760		0.332259
NC_000913	925760	925765		0.340066
NC_000913	925765	925770		0.342142
NC_000913	925770	925775		0.307893
NC_000913	925775	925780		0.312383
NC_000913	925780	925785		0.289627
NC_000913	925785	925790		0.296812
NC_000913	925790	925795		0.282297
NC_000913	925795	925800		0.255221
NC_000913	925800	925805		0.244012
NC_000913	925805	925810		0.245231
NC_000913	925810	925815		0.239430
NC_000913	925815	925820		0.209087
NC_000913	925820	925825		0.249257
NC_000913	925825	925830		0.241986
NC_000913	925830	925835		0.197931
NC_000913	925835	925840		0.126326
NC_000913	925840	925845		0.098173
NC_000913	925845	925850		0.109324
NC_000913	925850	925855		0.106349
NC_000913	925855	925860		0.102708
NC_000913	925860	925865		0.081485
NC_000913	925865	925870		0.068143
NC_000913	925870	925875		0.055542
NC_000913	925875	925880		0.081397
NC_000913	925880	925885		0.091252
NC_000913	925885	925890		0.085827
NC_000913	925890	925895		0.066885
NC_000913	925895	925900		0.061074
NC_000913	925900	925905		0.049312
NC_000913	925905	925910		0.058857
NC_000913	925910	925915		0.073624
NC_000913	925915	925920		0.097584
NC_000913	925920	925925		0.112378
NC_000913	925925	925930		0.097363
NC_000913	925930	925935		0.051144
NC_000913	925935	925940		0.047424
NC_000913	925940	925945		0.048340
NC_000913	925945	925950		0.052764
NC_000913	925950	925955		0.056688
NC_000913	925955	925960		0.061386
NC_000913	925960	925965		0.061743
NC_000913	925965	925970		0.085137
NC_000913	925970	925975		0.083253
NC_000913	925975	925980		0.083222
NC_000913	925980	925985		0.100787
NC_000913	925985	925990		0.113414
NC_000913	925990	925995		0.115640
NC_000913	925995	926000		0.133556
NC_000913	926000	926005		0.133822
NC_000913	926005	926010		0.141282
NC_000913	926010	926015		0.146117
NC_000913	926015	926020		0.179579
NC_000913	926020	926025		0.255039
NC_000913	926025	926030		0.546485
NC_000913	926030	926035		0.760724
NC_000913	926035	926040		0.882256
NC_000913	926040	926045		1.062949
NC_000913	926045	926050		2.564206
NC_000913	926050	926055		2.621534
NC_000913	926055	926060		1.074652
NC_000913	926060	926065		1.360170
NC_000913	926065	926070		1.318374
NC_000913	926070	926075		1.020540
NC_000913	926075	926080		1.067821
NC_000913	926080	926085		1.037701
NC_000913	926085	926090		0.689401
NC_000913	926090	926095		0.713436
NC_000913	926095	926100		0.940443
NC_000913	926100	926105		0.883904
NC_000913	926105	926110		0.921553
NC_000913	926110	926115		0.633786
NC_000913	926115	926120		0.603567
NC_000913	926120	926125		0.586714
NC_000913	926125	926130		0.604631
NC_000913	926130	926135		0.508303
NC_000913	926135	926140		0.586658
NC_000913	926140	926145		0.543808
NC_000913	926145	926150		0.577555
NC_000913	926150	926155		0.539584
NC_000913	926155	926160		0.460894
NC_000913	926160	926165		0.431435
NC_000913	926165	926170		0.405755
NC_000913	926170	926175		0.370080
NC_000913	926175	926180		0.288303
NC_000913	926180	926185		0.316501
NC_000913	926185	926190		0.292191
NC_000913	926190	926195		0.302814
NC_000913	926195	926200		0.264261
NC_000913	926200	926205		0.319952
NC_000913	926205	926210		0.261017
NC_000913	926210	926215		0.296327
NC_000913	926215	926220		0.201217
NC_000913	926220	926225		0.235871
NC_000913	926225	926230		0.206754
NC_000913	926230	926235		0.230015
NC_000913	926235	926240		0.212329
NC_000913	926240	926245		0.112865
NC_000913	926245	926250		0.173538
NC_000913	926250	926255		0.187305
NC_000913	926255	926260		0.176240
NC_000913	926260	926265		0.115139
NC_000913	926265	926270		0.109357
NC_000913	926270	926275		0.110429
NC_000913	926275	926280		0.099427
NC_000913	926280	926285		0.072870
NC_000913	926285	926290		0.119042
NC_000913	926290	926295		0.098271
NC_000913	926295	926300		0.095355
NC_000913	926300	926305		0.092311
NC_000913	926305	926310		0.081556
NC_000913	926310	926315		0.078563
NC_000913	926315	926320		0.099491
NC_000913	926320	926325		0.109322
NC_000913	926325	926330		0.108657
NC_000913	926330	926335		0.078337
NC_000913	926335	926340		0.103496
NC_000913	926340	926345		0.085798
NC_000913	926345	926350		0.121814
NC_000913	926350	926355		0.111355
NC_000913	926355	926360		0.083976
NC_000913	926360	926365		0.070558
NC_000913	926365	926370		0.056172
NC_000913	926370	926375		0.030315
NC_000913	926375	926380		0.032881
NC_000913	926380	926385		0.026193
NC_000913	926385	926390		0.020644
NC_000913	926390	926395		0.024325
NC_000913	926395	926400		0.024143
NC_000913	926400	926405		0.016204
NC_000913	926405	926410		0.015601
NC_000913	926410	926415		0.014742
NC_000913	926415	926420		0.017418
NC_000913	926420	926425		0.020375
NC_000913	926425	926430		0.028647
NC_000913	926430	926435		0.037353
NC_000913	926435	926440		0.035703
NC_000913	926440	926445		0.048661
NC_000913	926445	926450		0.059687
NC_000913	926450	926455		0.050674
NC_000913	926455	926460		0.060564
NC_000913	926460	926465		0.065829
NC_000913	926465	926470		0.052878
NC_000913	926470	926475		0.054646
NC_000913	926475	926480		0.058431
NC_000913	926480	926485		0.055060
NC_000913	926485	926490		0.058276
NC_000913	926490	926495		0.058318
NC_000913	926495	926500		0.085031
NC_000913	926500	926505		0.127762
NC_000913	926505	926510		0.225899
NC_000913	926510	926515		0.420559
NC_000913	926515	926520		0.433572
NC_000913	926520	926525		0.402547
NC_000913	926525	926530		0.371034
NC_000913	926530	926535		0.391151
NC_000913	926535	926540		0.206413
NC_000913	926540	926545		0.099366
NC_000913	926545	926550		0.034928
NC_000913	926550	926555		0.013726
NC_000913	926555	926560		0.007480
NC_000913	926560	926565		0.005529
NC_000913	926565	926570		0.003767
NC_000913	926570	926575		0.002779
NC_000913	926575	926580		0.004004
NC_000913	926580	926585		0.004104
NC_000913	926585	926590		0.003760
NC_000913	926590	926595		0.003824
NC_000913	926595	926600		0.002617
NC_000913	926600	926605		0.003073
NC_000913	926605	926610		0.002658
NC_000913	926610	926615		0.003384
NC_000913	926615	926620		0.002890
NC_000913	926620	926625		0.002224
NC_000913	926625	926630		0.001971
NC_000913	926630	926635		0.002453
NC_000913	926635	926640		0.003071
NC_000913	926640	926645		0.004509
NC_000913	926645	926650		0.005542
NC_000913	926650	926655		0.010089
NC_000913	926655	926660		0.021312
NC_000913	926660	926665		0.023316
NC_000913	926665	926670		0.038204
NC_000913	926670	926675		0.038685
NC_000913	926675	926680		0.042481
NC_000913	926680	926685		0.044580
NC_000913	926685	926690		0.046070
NC_000913	926690	926695		0.049794
NC_000913	926695	926700		0.094067
NC_000913	926700	926705		0.143839
NC_000913	926705	926710		0.151186
NC_000913	926710	926715		0.170735
NC_000913	926715	926720		0.173903
NC_000913	926720	926725		0.240140
NC_000913	926725	926730		0.318995
NC_000913	926730	926735		0.150573
NC_000913	926735	926740		0.130477
NC_000913	926740	926745		0.083050
NC_000913	926745	926750		0.077311
NC_000913	926750	926755		0.058000
NC_000913	926755	926760		0.044530
NC_000913	926760	926765		0.033003
NC_000913	926765	926770		0.032792
NC_000913	926770	926775		0.029932
NC_000913	926775	926780		0.023684
NC_000913	926780	926785		0.019946
NC_000913	926785	926790		0.021208
NC_000913	926790	926795		0.018319
NC_000913	926795	926800		0.016031
NC_000913	926800	926805		0.022639
NC_000913	926805	926810		0.023754
NC_000913	926810	926815		0.029611
NC_000913	926815	926820		0.025525
NC_000913	926820	926825		0.018438
NC_000913	926825	926830		0.018809
NC_000913	926830	926835		0.018950
NC_000913	926835	926840		0.022270
NC_000913	926840	926845		0.026543
NC_000913	926845	926850		0.027212
NC_000913	926850	926855		0.025695
NC_000913	926855	926860		0.023644
NC_000913	926860	926865		0.022585
NC_000913	926865	926870		0.020573
NC_000913	926870	926875		0.019819
NC_000913	926875	926880		0.016317
NC_000913	926880	926885		0.024688
NC_000913	926885	926890		0.081138
NC_000913	926890	926895		0.072689
NC_000913	926895	926900		0.073978
NC_000913	926900	926905		0.087619
NC_000913	926905	926910		0.084678
NC_000913	926910	926915		0.108243
NC_000913	926915	926920		0.116202
NC_000913	926920	926925		0.106644
NC_000913	926925	926930		0.143763
NC_000913	926930	926935		0.112496
NC_000913	926935	926940		0.113054
NC_000913	926940	926945		0.106254
NC_000913	926945	926950		0.111348
NC_000913	926950	926955		0.123678
NC_000913	926955	926960		0.215588
NC_000913	926960	926965		0.392226
NC_000913	926965	926970		0.597724
NC_000913	926970	926975		0.559204
NC_000913	926975	926980		0.546844
NC_000913	926980	926985		0.503212
NC_000913	926985	926990		0.416317
NC_000913	926990	926995		0.389065
NC_000913	926995	927000		0.384979
NC_000913	927000	927005		0.396622
NC_000913	927005	927010		0.418090
NC_000913	927010	927015		0.400403
NC_000913	927015	927020		0.450877
NC_000913	927020	927025		0.439906
NC_000913	927025	927030		0.367656
NC_000913	927030	927035		0.372670
NC_000913	927035	927040		0.392808
NC_000913	927040	927045		0.330211
NC_000913	927045	927050		0.289824
NC_000913	927050	927055		0.312751
NC_000913	927055	927060		0.398210
NC_000913	927060	927065		0.388924
NC_000913	927065	927070		0.363252
NC_000913	927070	927075		0.325024
NC_000913	927075	927080		0.391007
NC_000913	927080	927085		0.374003
NC_000913	927085	927090		0.355804
NC_000913	927090	927095		0.401357
NC_000913	927095	927100		0.391555
NC_000913	927100	927105		0.353930
NC_000913	927105	927110		0.365459
NC_000913	927110	927115		0.458843
NC_000913	927115	927120		0.471478
NC_000913	927120	927125		0.508527
NC_000913	927125	927130		0.539892
NC_000913	927130	927135		0.523467
NC_000913	927135	927140		0.368254
NC_000913	927140	927145		0.406890
NC_000913	927145	927150		0.460378
NC_000913	927150	927155		0.602374
NC_000913	927155	927160		0.574197
NC_000913	927160	927165		0.786314
NC_000913	927165	927170		0.889624
NC_000913	927170	927175		0.870727
NC_000913	927175	927180		0.909494
NC_000913	927180	927185		0.934512
NC_000913	927185	927190		0.990685
NC_000913	927190	927195		0.858803
NC_000913	927195	927200		0.832318
NC_000913	927200	927205		0.990955
NC_000913	927205	927210		0.908124
NC_000913	927210	927215		0.966418
NC_000913	927215	927220		0.784224
NC_000913	927220	927225		0.602409
NC_000913	927225	927230		0.633051
NC_000913	927230	927235		0.624280
NC_000913	927235	927240		0.599638
NC_000913	927240	927245		0.596781
NC_000913	927245	927250		0.666120
NC_000913	927250	927255		0.771525
NC_000913	927255	927260		0.822495
NC_000913	927260	927265		0.845830
NC_000913	927265	927270		1.081496
NC_000913	927270	927275		1.020341
NC_000913	927275	927280		1.040216
NC_000913	927280	927285		0.915425
NC_000913	927285	927290		1.131070
NC_000913	927290	927295		1.186665
NC_000913	927295	927300		1.144261
NC_000913	927300	927305		1.252855
NC_000913	927305	927310		1.287371
NC_000913	927310	927315		1.355917
NC_000913	927315	927320		1.594123
NC_000913	927320	927325		1.286432
NC_000913	927325	927330		1.343685
NC_000913	927330	927335		1.169932
NC_000913	927335	927340		0.962854
NC_000913	927340	927345		0.947890
NC_000913	927345	927350		0.924288
NC_000913	927350	927355		0.995345
NC_000913	927355	927360		1.038524
NC_000913	927360	927365		0.893110
NC_000913	927365	927370		0.959644
NC_000913	927370	927375		1.066918
NC_000913	927375	927380		1.062042
NC_000913	927380	927385		1.123197
NC_000913	927385	927390		1.147978
NC_000913	927390	927395		1.150666
NC_000913	927395	927400		1.273534
NC_000913	927400	927405		1.210324
NC_000913	927405	927410		1.335875
NC_000913	927410	927415		1.240053
NC_000913	927415	927420		1.228696
NC_000913	927420	927425		0.989374
NC_000913	927425	927430		0.813840
NC_000913	927430	927435		0.731499
NC_000913	927435	927440		0.706654
NC_000913	927440	927445		0.567672
NC_000913	927445	927450		0.484538
NC_000913	927450	927455		0.465739
NC_000913	927455	927460		0.386126
NC_000913	927460	927465		0.339469
NC_000913	927465	927470		0.290820
NC_000913	927470	927475		0.414718
NC_000913	927475	927480		0.485791
NC_000913	927480	927485		0.353316
NC_000913	927485	927490		0.277917
NC_000913	927490	927495		0.292785
NC_000913	927495	927500		0.187969
NC_000913	927500	927505		0.197535
NC_000913	927505	927510		0.141990
NC_000913	927510	927515		0.110980
NC_000913	927515	927520		0.105237
NC_000913	927520	927525		0.092853
NC_000913	927525	927530		0.082745
NC_000913	927530	927535		0.076701
NC_000913	927535	927540		0.101706
NC_000913	927540	927545		0.138462
NC_000913	927545	927550		0.250297
NC_000913	927550	927555		0.310576
NC_000913	927555	927560		0.441014
NC_000913	927560	927565		1.467477
NC_000913	927565	927570		2.427775
NC_000913	927570	927575		2.695850
NC_000913	927575	927580		3.429793
NC_000913	927580	927585		3.263627
NC_000913	927585	927590		3.198842
NC_000913	927590	927595		2.943608
NC_000913	927595	927600		3.124354
NC_000913	927600	927605		3.397861
NC_000913	927605	927610		3.844842
NC_000913	927610	927615		4.420834
NC_000913	927615	927620		5.714756
NC_000913	927620	927625		7.211881
NC_000913	927625	927630		8.009914
NC_000913	927630	927635		8.448279
NC_000913	927635	927640		8.967395
NC_000913	927640	927645		8.789127
NC_000913	927645	927650		8.547318
NC_000913	927650	927655		8.880189
NC_000913	927655	927660		7.723080
NC_000913	927660	927665		7.407697
NC_000913	927665	927670		6.595674
NC_000913	927670	927675		6.571220
NC_000913	927675	927680		4.965238
NC_000913	927680	927685		3.430251
NC_000913	927685	927690		3.109692
NC_000913	927690	927695		2.746658
NC_000913	927695	927700		2.513248
NC_000913	927700	927705		2.123373
NC_000913	927705	927710		1.986379
NC_000913	927710	927715		1.784923
NC_000913	927715	927720		1.752463
NC_000913	927720	927725		1.764488
NC_000913	927725	927730		1.090748
NC_000913	927730	927735		1.080989
NC_000913	927735	927740		1.021872
NC_000913	927740	927745		0.931961
NC_000913	927745	927750		0.736101
NC_000913	927750	927755		0.671787
NC_000913	927755	927760		0.685565
NC_000913	927760	927765		0.570030
NC_000913	927765	927770		0.485699
NC_000913	927770	927775		0.520980
NC_000913	927775	927780		0.605919
NC_000913	927780	927785		0.643299
NC_000913	927785	927790		0.617567
NC_000913	927790	927795		0.549817
NC_000913	927795	927800		0.785542
NC_000913	927800	927805		0.946896
NC_000913	927805	927810		0.981000
NC_000913	927810	927815		0.852804
NC_000913	927815	927820		0.761927
NC_000913	927820	927825		0.727897
NC_000913	927825	927830		0.761470
NC_000913	927830	927835		0.710040
NC_000913	927835	927840		0.682710
NC_000913	927840	927845		0.674743
NC_000913	927845	927850		0.739026
NC_000913	927850	927855		1.024845
NC_000913	927855	927860		1.091485
NC_000913	927860	927865		1.176380
NC_000913	927865	927870		1.196801
NC_000913	927870	927875		1.287877
NC_000913	927875	927880		1.320408
NC_000913	927880	927885		1.316029
NC_000913	927885	927890		1.262782
NC_000913	927890	927895		1.107448
NC_000913	927895	927900		1.065347
NC_000913	927900	927905		0.910376
NC_000913	927905	927910		0.997582
NC_000913	927910	927915		0.991822
NC_000913	927915	927920		0.927653
NC_000913	927920	927925		0.723724
NC_000913	927925	927930		0.546177
NC_000913	927930	927935		0.506661
NC_000913	927935	927940		0.560077
NC_000913	927940	927945		0.463835
NC_000913	927945	927950		0.503258
NC_000913	927950	927955		0.499029
NC_000913	927955	927960		0.498379
NC_000913	927960	927965		0.434989
NC_000913	927965	927970		0.471759
NC_000913	927970	927975		0.428890
NC_000913	927975	927980		0.482099
NC_000913	927980	927985		0.585042
NC_000913	927985	927990		0.654610
NC_000913	927990	927995		0.752711
NC_000913	927995	928000		0.892293
NC_000913	928000	928005		0.323021
NC_000913	928005	928010		0.314974
NC_000913	928010	928015		0.255423
NC_000913	928015	928020		0.200228
NC_000913	928020	928025		0.162848
NC_000913	928025	928030		0.188160
NC_000913	928030	928035		0.191913
NC_000913	928035	928040		0.181410
NC_000913	928040	928045		0.237864
NC_000913	928045	928050		0.315367
NC_000913	928050	928055		0.617750
NC_000913	928055	928060		0.522814
NC_000913	928060	928065		0.210135
NC_000913	928065	928070		0.148838
NC_000913	928070	928075		0.109571
NC_000913	928075	928080		0.127368
NC_000913	928080	928085		0.135379
NC_000913	928085	928090		0.122655
NC_000913	928090	928095		0.358838
NC_000913	928095	928100		1.012403
NC_000913	928100	928105		0.846975
NC_000913	928105	928110		0.937202
NC_000913	928110	928115		0.731950
NC_000913	928115	928120		0.616528
NC_000913	928120	928125		0.573250
NC_000913	928125	928130		0.646263
NC_000913	928130	928135		0.655275
NC_000913	928135	928140		0.578252
NC_000913	928140	928145		0.398188
NC_000913	928145	928150		0.364679
NC_000913	928150	928155		0.277968
NC_000913	928155	928160		0.038925
NC_000913	928160	928165		0.039924
NC_000913	928165	928170		0.060423
NC_000913	928170	928175		0.028606
NC_000913	928175	928180		0.014435
NC_000913	928180	928185		0.009233
NC_000913	928185	928190		0.005713
NC_000913	928190	928195		0.004428
NC_000913	928195	928200		0.004436
NC_000913	928200	928205		0.008568
NC_000913	928205	928210		0.013756
NC_000913	928210	928215		0.014216
NC_000913	928215	928220		0.021960
NC_000913	928220	928225		0.014179
NC_000913	928225	928230		0.025774
NC_000913	928230	928235		0.030824
NC_000913	928235	928240		0.031432
NC_000913	928240	928245		0.046844
NC_000913	928245	928250		0.054869
NC_000913	928250	928255		0.077968
NC_000913	928255	928260		0.097299
NC_000913	928260	928265		0.112740
NC_000913	928265	928270		0.129558
NC_000913	928270	928275		0.136082
NC_000913	928275	928280		0.122197
NC_000913	928280	928285		0.100666
NC_000913	928285	928290		0.145410
NC_000913	928290	928295		0.160553
NC_000913	928295	928300		0.231881
NC_000913	928300	928305		0.301606
NC_000913	928305	928310		0.390971
NC_000913	928310	928315		0.303736
NC_000913	928315	928320		0.306877
NC_000913	928320	928325		0.326956
NC_000913	928325	928330		0.427180
NC_000913	928330	928335		0.387309
NC_000913	928335	928340		0.320330
NC_000913	928340	928345		0.441791
NC_000913	928345	928350		0.411118
NC_000913	928350	928355		0.484526
NC_000913	928355	928360		0.726628
NC_000913	928360	928365		0.617358
NC_000913	928365	928370		0.422465
NC_000913	928370	928375		0.445332
NC_000913	928375	928380		0.339515
NC_000913	928380	928385		0.411325
NC_000913	928385	928390		0.407409
NC_000913	928390	928395		0.426585
NC_000913	928395	928400		0.465476
NC_000913	928400	928405		0.516086
NC_000913	928405	928410		0.551397
NC_000913	928410	928415		0.594805
NC_000913	928415	928420		0.624756
NC_000913	928420	928425		0.691578
NC_000913	928425	928430		0.555112
NC_000913	928430	928435		0.618844
NC_000913	928435	928440		0.565762
NC_000913	928440	928445		0.488413
NC_000913	928445	928450		0.534877
NC_000913	928450	928455		0.412957
NC_000913	928455	928460		0.455138
NC_000913	928460	928465		0.427185
NC_000913	928465	928470		0.335545
NC_000913	928470	928475		0.348627
NC_000913	928475	928480		0.253816
NC_000913	928480	928485		0.227215
NC_000913	928485	928490		0.225583
NC_000913	928490	928495		0.224463
NC_000913	928495	928500		0.260926
NC_000913	928500	928505		0.276748
NC_000913	928505	928510		0.317770
NC_000913	928510	928515		0.284776
NC_000913	928515	928520		0.404970
NC_000913	928520	928525		0.430577
NC_000913	928525	928530		0.319010
NC_000913	928530	928535		0.282277
NC_000913	928535	928540		0.396616
NC_000913	928540	928545		0.355538
NC_000913	928545	928550		0.300689
NC_000913	928550	928555		0.223854
NC_000913	928555	928560		0.216958
NC_000913	928560	928565		0.194961
NC_000913	928565	928570		0.121176
NC_000913	928570	928575		0.102782
NC_000913	928575	928580		0.086934
NC_000913	928580	928585		0.090451
NC_000913	928585	928590		0.070436
NC_000913	928590	928595		0.077771
NC_000913	928595	928600		0.089710
NC_000913	928600	928605		0.119299
NC_000913	928605	928610		0.103366
NC_000913	928610	928615		0.146659
NC_000913	928615	928620		0.137803
NC_000913	928620	928625		0.100964
NC_000913	928625	928630		0.095147
NC_000913	928630	928635		0.102910
NC_000913	928635	928640		0.109387
NC_000913	928640	928645		0.099945
NC_000913	928645	928650		0.120569
NC_000913	928650	928655		0.123952
NC_000913	928655	928660		0.271742
NC_000913	928660	928665		0.254396
NC_000913	928665	928670		0.292040
NC_000913	928670	928675		0.531000
NC_000913	928675	928680		0.653074
NC_000913	928680	928685		0.636392
NC_000913	928685	928690		0.921830
NC_000913	928690	928695		0.224743
NC_000913	928695	928700		0.159956
NC_000913	928700	928705		0.164510
NC_000913	928705	928710		0.159425
NC_000913	928710	928715		0.139036
NC_000913	928715	928720		0.091041
NC_000913	928720	928725		0.147097
NC_000913	928725	928730		0.218510
NC_000913	928730	928735		0.258454
NC_000913	928735	928740		0.313256
NC_000913	928740	928745		0.135731
NC_000913	928745	928750		0.148605
NC_000913	928750	928755		0.146191
NC_000913	928755	928760		0.028300
NC_000913	928760	928765		0.025619
NC_000913	928765	928770		0.033525
NC_000913	928770	928775		0.027246
NC_000913	928775	928780		0.025455
NC_000913	928780	928785		0.054497
NC_000913	928785	928790		0.164762
NC_000913	928790	928795		0.163429
NC_000913	928795	928800		0.152436
NC_000913	928800	928805		0.280380
NC_000913	928805	928810		0.242117
NC_000913	928810	928815		0.176674
NC_000913	928815	928820		0.132381
NC_000913	928820	928825		0.280529
NC_000913	928825	928830		0.275604
NC_000913	928830	928835		0.300947
NC_000913	928835	928840		0.272308
NC_000913	928840	928845		0.243679
NC_000913	928845	928850		0.116330
NC_000913	928850	928855		0.109712
NC_000913	928855	928860		0.115837
NC_000913	928860	928865		0.095567
NC_000913	928865	928870		0.117427
NC_000913	928870	928875		0.123737
NC_000913	928875	928880		0.115780
NC_000913	928880	928885		0.151418
NC_000913	928885	928890		0.143915
NC_000913	928890	928895		0.192633
NC_000913	928895	928900		0.290895
NC_000913	928900	928905		0.221521
NC_000913	928905	928910		0.199711
NC_000913	928910	928915		0.161489
NC_000913	928915	928920		0.162683
NC_000913	928920	928925		0.174733
NC_000913	928925	928930		0.201386
NC_000913	928930	928935		0.235107
NC_000913	928935	928940		0.313618
NC_000913	928940	928945		0.281289
NC_000913	928945	928950		0.366674
NC_000913	928950	928955		0.493661
NC_000913	928955	928960		0.415409
NC_000913	928960	928965		0.779025
NC_000913	928965	928970		0.790022
NC_000913	928970	928975		0.783820
NC_000913	928975	928980		0.853726
NC_000913	928980	928985		0.865988
NC_000913	928985	928990		1.131771
NC_000913	928990	928995		0.661352
NC_000913	928995	929000		0.677513
NC_000913	929000	929005		0.690880
NC_000913	929005	929010		0.668706
NC_000913	929010	929015		0.548632
NC_000913	929015	929020		0.634162
NC_000913	929020	929025		1.183714
NC_000913	929025	929030		0.830370
NC_000913	929030	929035		0.640029
NC_000913	929035	929040		0.714506
NC_000913	929040	929045		0.558286
NC_000913	929045	929050		0.451253
NC_000913	929050	929055		0.426373
NC_000913	929055	929060		0.403377
NC_000913	929060	929065		0.325574
NC_000913	929065	929070		0.359480
NC_000913	929070	929075		0.453468
NC_000913	929075	929080		0.593070
NC_000913	929080	929085		0.579814
NC_000913	929085	929090		0.578308
NC_000913	929090	929095		0.422967
NC_000913	929095	929100		0.332860
NC_000913	929100	929105		0.541255
NC_000913	929105	929110		0.561716
NC_000913	929110	929115		0.609735
NC_000913	929115	929120		0.679956
NC_000913	929120	929125		0.863038
NC_000913	929125	929130		1.066080
NC_000913	929130	929135		1.695413
NC_000913	929135	929140		1.773306
NC_000913	929140	929145		1.878043
NC_000913	929145	929150		2.137149
NC_000913	929150	929155		1.233192
NC_000913	929155	929160		0.823456
NC_000913	929160	929165		0.628897
NC_000913	929165	929170		0.210264
NC_000913	929170	929175		0.173191
NC_000913	929175	929180		0.134009
NC_000913	929180	929185		0.093904
NC_000913	929185	929190		0.087212
NC_000913	929190	929195		0.098192
NC_000913	929195	929200		0.094098
NC_000913	929200	929205		0.130612
NC_000913	929205	929210		0.162044
NC_000913	929210	929215		0.136129
NC_000913	929215	929220		0.139927
NC_000913	929220	929225		0.174577
NC_000913	929225	929230		0.163122
NC_000913	929230	929235		0.099000
NC_000913	929235	929240		0.173732
NC_000913	929240	929245		0.155113
NC_000913	929245	929250		0.152966
NC_000913	929250	929255		0.142682
NC_000913	929255	929260		0.148680
NC_000913	929260	929265		0.111114
NC_000913	929265	929270		0.093194
NC_000913	929270	929275		0.105393
NC_000913	929275	929280		0.142425
NC_000913	929280	929285		0.079224
NC_000913	929285	929290		0.148435
NC_000913	929290	929295		0.166099
NC_000913	929295	929300		0.221598
NC_000913	929300	929305		0.311097
NC_000913	929305	929310		0.258476
NC_000913	929310	929315		0.181596
NC_000913	929315	929320		0.181581
NC_000913	929320	929325		0.254093
NC_000913	929325	929330		0.243806
NC_000913	929330	929335		0.256101
NC_000913	929335	929340		0.252776
NC_000913	929340	929345		0.156115
NC_000913	929345	929350		0.116427
NC_000913	929350	929355		0.076649
NC_000913	929355	929360		0.063169
NC_000913	929360	929365		0.089657
NC_000913	929365	929370		0.094996
NC_000913	929370	929375		0.085979
NC_000913	929375	929380		0.079224
NC_000913	929380	929385		0.096281
NC_000913	929385	929390		0.152402
NC_000913	929390	929395		0.188845
NC_000913	929395	929400		0.195166
NC_000913	929400	929405		0.210950
NC_000913	929405	929410		0.164493
NC_000913	929410	929415		0.191812
NC_000913	929415	929420		0.276904
NC_000913	929420	929425		0.214167
NC_000913	929425	929430		0.272537
NC_000913	929430	929435		0.289445
NC_000913	929435	929440		0.295524
NC_000913	929440	929445		0.302549
NC_000913	929445	929450		0.360031
NC_000913	929450	929455		0.272085
NC_000913	929455	929460		0.306764
NC_000913	929460	929465		0.291589
NC_000913	929465	929470		0.357411
NC_000913	929470	929475		0.381479
NC_000913	929475	929480		0.439513
NC_000913	929480	929485		0.518505
NC_000913	929485	929490		0.459266
NC_000913	929490	929495		0.496562
NC_000913	929495	929500		0.508217
NC_000913	929500	929505		0.494114
NC_000913	929505	929510		0.554573
NC_000913	929510	929515		0.532540
NC_000913	929515	929520		0.527333
NC_000913	929520	929525		0.537469
NC_000913	929525	929530		0.618214
NC_000913	929530	929535		0.668735
NC_000913	929535	929540		0.434555
NC_000913	929540	929545		0.276757
NC_000913	929545	929550		0.192982
NC_000913	929550	929555		0.181218
NC_000913	929555	929560		0.170729
NC_000913	929560	929565		0.132520
NC_000913	929565	929570		0.143200
NC_000913	929570	929575		0.106125
NC_000913	929575	929580		0.111891
NC_000913	929580	929585		0.112339
NC_000913	929585	929590		0.181962
NC_000913	929590	929595		0.181659
NC_000913	929595	929600		0.269045
NC_000913	929600	929605		0.430200
NC_000913	929605	929610		0.428473
NC_000913	929610	929615		0.247649
NC_000913	929615	929620		0.240636
NC_000913	929620	929625		0.205879
NC_000913	929625	929630		0.189803
NC_000913	929630	929635		0.209498
NC_000913	929635	929640		0.329325
NC_000913	929640	929645		0.579205
NC_000913	929645	929650		0.229730
NC_000913	929650	929655		0.224709
NC_000913	929655	929660		0.144240
NC_000913	929660	929665		0.127568
NC_000913	929665	929670		0.051825
NC_000913	929670	929675		0.035734
NC_000913	929675	929680		0.076304
NC_000913	929680	929685		0.087995
NC_000913	929685	929690		0.083362
NC_000913	929690	929695		0.191683
NC_000913	929695	929700		0.262056
NC_000913	929700	929705		0.370860
NC_000913	929705	929710		0.549361
NC_000913	929710	929715		0.811954
NC_000913	929715	929720		1.431431
NC_000913	929720	929725		1.219958
NC_000913	929725	929730		1.365296
NC_000913	929730	929735		1.529082
NC_000913	929735	929740		1.411060
NC_000913	929740	929745		1.352115
NC_000913	929745	929750		0.835028
NC_000913	929750	929755		0.845703
NC_000913	929755	929760		0.526407
NC_000913	929760	929765		0.167921
NC_000913	929765	929770		0.217046
NC_000913	929770	929775		0.180546
NC_000913	929775	929780		0.164740
NC_000913	929780	929785		0.166779
NC_000913	929785	929790		0.152215
NC_000913	929790	929795		0.168172
NC_000913	929795	929800		0.249902
NC_000913	929800	929805		0.341306
NC_000913	929805	929810		0.332562
NC_000913	929810	929815		0.353737
NC_000913	929815	929820		0.355361
NC_000913	929820	929825		0.270973
NC_000913	929825	929830		0.229019
NC_000913	929830	929835		0.224846
NC_000913	929835	929840		0.213915
NC_000913	929840	929845		0.227001
NC_000913	929845	929850		0.263299
NC_000913	929850	929855		0.293859
NC_000913	929855	929860		0.240856
NC_000913	929860	929865		0.199300
NC_000913	929865	929870		0.191378
NC_000913	929870	929875		0.161663
NC_000913	929875	929880		0.125058
NC_000913	929880	929885		0.133820
NC_000913	929885	929890		0.167702
NC_000913	929890	929895		0.172188
NC_000913	929895	929900		0.125467
NC_000913	929900	929905		0.129149
NC_000913	929905	929910		0.091876
NC_000913	929910	929915		0.108062
NC_000913	929915	929920		0.107979
NC_000913	929920	929925		0.142299
NC_000913	929925	929930		0.190300
NC_000913	929930	929935		0.210473
NC_000913	929935	929940		0.227171
NC_000913	929940	929945		0.269298
NC_000913	929945	929950		0.149090
NC_000913	929950	929955		0.122490
NC_000913	929955	929960		0.114888
NC_000913	929960	929965		0.111555
NC_000913	929965	929970		0.114713
NC_000913	929970	929975		0.122757
NC_000913	929975	929980		0.134092
NC_000913	929980	929985		0.118391
NC_000913	929985	929990		0.101645
NC_000913	929990	929995		0.106297
NC_000913	929995	930000		0.099007
NC_000913	930000	930005		0.096726
NC_000913	930005	930010		0.100121
NC_000913	930010	930015		0.071105
NC_000913	930015	930020		0.077663
NC_000913	930020	930025		0.093788
NC_000913	930025	930030		0.115409
NC_000913	930030	930035		0.252371
NC_000913	930035	930040		0.490005
NC_000913	930040	930045		0.308443
NC_000913	930045	930050		0.286150
NC_000913	930050	930055		0.289812
NC_000913	930055	930060		0.350709
NC_000913	930060	930065		0.365700
NC_000913	930065	930070		0.374583
NC_000913	930070	930075		0.511484
NC_000913	930075	930080		0.500419
NC_000913	930080	930085		0.439550
NC_000913	930085	930090		0.508228
NC_000913	930090	930095		0.536298
NC_000913	930095	930100		0.515286
NC_000913	930100	930105		0.519580
NC_000913	930105	930110		0.503649
NC_000913	930110	930115		0.383303
NC_000913	930115	930120		0.381965
NC_000913	930120	930125		0.284227
NC_000913	930125	930130		0.268567
NC_000913	930130	930135		0.259928
NC_000913	930135	930140		0.277481
NC_000913	930140	930145		0.273214
NC_000913	930145	930150		0.312574
NC_000913	930150	930155		0.331842
NC_000913	930155	930160		0.284072
NC_000913	930160	930165		0.291059
NC_000913	930165	930170		0.266059
NC_000913	930170	930175		0.333682
NC_000913	930175	930180		0.316838
NC_000913	930180	930185		0.302739
NC_000913	930185	930190		0.431901
NC_000913	930190	930195		0.539042
NC_000913	930195	930200		0.497626
NC_000913	930200	930205		0.565361
NC_000913	930205	930210		0.511068
NC_000913	930210	930215		0.360314
NC_000913	930215	930220		0.337127
NC_000913	930220	930225		0.305064
NC_000913	930225	930230		0.256062
NC_000913	930230	930235		0.228516
NC_000913	930235	930240		0.236237
NC_000913	930240	930245		0.132623
NC_000913	930245	930250		0.080029
NC_000913	930250	930255		0.084664
NC_000913	930255	930260		0.072183
NC_000913	930260	930265		0.072960
NC_000913	930265	930270		0.089401
NC_000913	930270	930275		0.078018
NC_000913	930275	930280		0.138693
NC_000913	930280	930285		0.189193
NC_000913	930285	930290		0.180754
NC_000913	930290	930295		0.184759
NC_000913	930295	930300		0.128523
NC_000913	930300	930305		0.153218
NC_000913	930305	930310		0.192692
NC_000913	930310	930315		0.186244
NC_000913	930315	930320		0.223297
NC_000913	930320	930325		0.219111
NC_000913	930325	930330		0.270024
NC_000913	930330	930335		0.331581
NC_000913	930335	930340		0.358215
NC_000913	930340	930345		0.376824
NC_000913	930345	930350		0.406226
NC_000913	930350	930355		0.589110
NC_000913	930355	930360		0.601890
NC_000913	930360	930365		0.573420
NC_000913	930365	930370		0.575792
NC_000913	930370	930375		0.569613
NC_000913	930375	930380		0.627041
NC_000913	930380	930385		0.555159
NC_000913	930385	930390		0.647442
NC_000913	930390	930395		0.435999
NC_000913	930395	930400		0.430826
NC_000913	930400	930405		0.302043
NC_000913	930405	930410		0.366471
NC_000913	930410	930415		0.434975
NC_000913	930415	930420		0.516910
NC_000913	930420	930425		0.500424
NC_000913	930425	930430		0.704651
NC_000913	930430	930435		0.740675
NC_000913	930435	930440		0.828900
NC_000913	930440	930445		0.519451
NC_000913	930445	930450		0.536618
NC_000913	930450	930455		0.475226
NC_000913	930455	930460		0.490568
NC_000913	930460	930465		0.365908
NC_000913	930465	930470		0.377561
NC_000913	930470	930475		0.358268
NC_000913	930475	930480		0.434321
NC_000913	930480	930485		0.412404
NC_000913	930485	930490		0.460773
NC_000913	930490	930495		0.498548
NC_000913	930495	930500		0.629398
NC_000913	930500	930505		0.661940
NC_000913	930505	930510		0.625079
NC_000913	930510	930515		0.593753
NC_000913	930515	930520		0.527958
NC_000913	930520	930525		0.557226
NC_000913	930525	930530		0.516748
NC_000913	930530	930535		0.520729
NC_000913	930535	930540		0.512165
NC_000913	930540	930545		0.490653
NC_000913	930545	930550		0.633143
NC_000913	930550	930555		0.642587
NC_000913	930555	930560		0.732751
NC_000913	930560	930565		0.709465
NC_000913	930565	930570		0.459696
NC_000913	930570	930575		0.317091
NC_000913	930575	930580		0.199000
NC_000913	930580	930585		0.206407
NC_000913	930585	930590		0.120425
NC_000913	930590	930595		0.097214
NC_000913	930595	930600		0.098949
NC_000913	930600	930605		0.105354
NC_000913	930605	930610		0.131151
NC_000913	930610	930615		0.159450
NC_000913	930615	930620		0.196749
NC_000913	930620	930625		0.329992
NC_000913	930625	930630		0.272904
NC_000913	930630	930635		0.252190
NC_000913	930635	930640		0.221524
NC_000913	930640	930645		0.195935
NC_000913	930645	930650		0.110775
NC_000913	930650	930655		0.126794
NC_000913	930655	930660		0.131772
NC_000913	930660	930665		0.140952
NC_000913	930665	930670		0.149876
NC_000913	930670	930675		0.152730
NC_000913	930675	930680		0.229329
NC_000913	930680	930685		0.315769
NC_000913	930685	930690		0.474901
NC_000913	930690	930695		0.496247
NC_000913	930695	930700		0.427064
NC_000913	930700	930705		0.727628
NC_000913	930705	930710		0.402158
NC_000913	930710	930715		0.407878
NC_000913	930715	930720		0.266223
NC_000913	930720	930725		0.153564
NC_000913	930725	930730		0.157474
NC_000913	930730	930735		0.152236
NC_000913	930735	930740		0.132304
NC_000913	930740	930745		0.164833
NC_000913	930745	930750		0.096560
NC_000913	930750	930755		0.107234
NC_000913	930755	930760		0.089994
NC_000913	930760	930765		0.050316
NC_000913	930765	930770		0.124134
NC_000913	930770	930775		0.087233
NC_000913	930775	930780		0.091441
NC_000913	930780	930785		0.108541
NC_000913	930785	930790		0.106592
NC_000913	930790	930795		0.120301
NC_000913	930795	930800		0.231094
NC_000913	930800	930805		0.255871
NC_000913	930805	930810		0.430245
NC_000913	930810	930815		0.239625
NC_000913	930815	930820		0.076619
NC_000913	930820	930825		0.049142
NC_000913	930825	930830		0.026089
NC_000913	930830	930835		0.029083
NC_000913	930835	930840		0.039325
NC_000913	930840	930845		0.048703
NC_000913	930845	930850		0.250139
NC_000913	930850	930855		0.424216
NC_000913	930855	930860		0.690783
NC_000913	930860	930865		0.378803
NC_000913	930865	930870		0.378307
NC_000913	930870	930875		0.389358
NC_000913	930875	930880		0.400502
NC_000913	930880	930885		0.387342
NC_000913	930885	930890		0.282861
NC_000913	930890	930895		0.327707
NC_000913	930895	930900		0.289636
NC_000913	930900	930905		0.280890
NC_000913	930905	930910		0.156805
NC_000913	930910	930915		0.119419
NC_000913	930915	930920		0.115588
NC_000913	930920	930925		0.092144
NC_000913	930925	930930		0.071483
NC_000913	930930	930935		0.057821
NC_000913	930935	930940		0.048643
NC_000913	930940	930945		0.029177
NC_000913	930945	930950		0.018947
NC_000913	930950	930955		0.019275
NC_000913	930955	930960		0.022069
NC_000913	930960	930965		0.039323
NC_000913	930965	930970		0.068038
NC_000913	930970	930975		0.078391
NC_000913	930975	930980		0.072934
NC_000913	930980	930985		0.078505
NC_000913	930985	930990		0.094059
NC_000913	930990	930995		0.074639
NC_000913	930995	931000		0.074939
NC_000913	931000	931005		0.069199
NC_000913	931005	931010		0.087677
NC_000913	931010	931015		0.115669
NC_000913	931015	931020		0.096725
NC_000913	931020	931025		0.103873
NC_000913	931025	931030		0.103440
NC_000913	931030	931035		0.076519
NC_000913	931035	931040		0.113889
NC_000913	931040	931045		0.150596
NC_000913	931045	931050		0.131158
NC_000913	931050	931055		0.135688
NC_000913	931055	931060		0.138026
NC_000913	931060	931065		0.265266
NC_000913	931065	931070		0.328526
NC_000913	931070	931075		0.256426
NC_000913	931075	931080		0.311726
NC_000913	931080	931085		0.392002
NC_000913	931085	931090		0.403695
NC_000913	931090	931095		0.330156
NC_000913	931095	931100		0.309205
NC_000913	931100	931105		0.220066
NC_000913	931105	931110		0.288345
NC_000913	931110	931115		0.350188
NC_000913	931115	931120		0.365855
NC_000913	931120	931125		0.354219
NC_000913	931125	931130		0.331336
NC_000913	931130	931135		0.350033
NC_000913	931135	931140		0.387243
NC_000913	931140	931145		0.470942
NC_000913	931145	931150		0.482525
NC_000913	931150	931155		0.506522
NC_000913	931155	931160		0.448691
NC_000913	931160	931165		0.618237
NC_000913	931165	931170		0.638290
NC_000913	931170	931175		0.698332
NC_000913	931175	931180		0.685141
NC_000913	931180	931185		0.514631
NC_000913	931185	931190		0.275434
NC_000913	931190	931195		0.136873
NC_000913	931195	931200		0.113353
NC_000913	931200	931205		0.087048
NC_000913	931205	931210		0.059984
NC_000913	931210	931215		0.038485
NC_000913	931215	931220		0.056490
NC_000913	931220	931225		0.058138
NC_000913	931225	931230		0.048975
NC_000913	931230	931235		0.048978
NC_000913	931235	931240		0.039287
NC_000913	931240	931245		0.049119
NC_000913	931245	931250		0.031634
NC_000913	931250	931255		0.039431
NC_000913	931255	931260		0.035507
NC_000913	931260	931265		0.020178
NC_000913	931265	931270		0.014441
NC_000913	931270	931275		0.008940
NC_000913	931275	931280		0.010947
NC_000913	931280	931285		0.013371
NC_000913	931285	931290		0.017785
NC_000913	931290	931295		0.026507
NC_000913	931295	931300		0.037644
NC_000913	931300	931305		0.072266
NC_000913	931305	931310		0.162633
NC_000913	931310	931315		0.155353
NC_000913	931315	931320		0.154416
NC_000913	931320	931325		0.230835
NC_000913	931325	931330		0.211929
NC_000913	931330	931335		0.092155
NC_000913	931335	931340		0.142109
NC_000913	931340	931345		0.149383
NC_000913	931345	931350		0.146014
NC_000913	931350	931355		0.134651
NC_000913	931355	931360		0.111853
NC_000913	931360	931365		0.357172
NC_000913	931365	931370		0.212351
NC_000913	931370	931375		0.156196
NC_000913	931375	931380		0.082135
NC_000913	931380	931385		0.054854
NC_000913	931385	931390		0.046274
NC_000913	931390	931395		0.047441
NC_000913	931395	931400		0.033936
NC_000913	931400	931405		0.023900
NC_000913	931405	931410		0.023711
NC_000913	931410	931415		0.037710
NC_000913	931415	931420		0.032007
NC_000913	931420	931425		0.042508
NC_000913	931425	931430		0.065545
NC_000913	931430	931435		0.065425
NC_000913	931435	931440		0.051765
NC_000913	931440	931445		0.058917
NC_000913	931445	931450		0.083840
NC_000913	931450	931455		0.173778
NC_000913	931455	931460		0.287822
NC_000913	931460	931465		0.338276
NC_000913	931465	931470		0.384241
NC_000913	931470	931475		0.532507
NC_000913	931475	931480		0.312469
NC_000913	931480	931485		0.239189
NC_000913	931485	931490		0.236959
NC_000913	931490	931495		0.118143
NC_000913	931495	931500		0.114260
NC_000913	931500	931505		0.112173
NC_000913	931505	931510		0.132501
NC_000913	931510	931515		0.147876
NC_000913	931515	931520		0.163029
NC_000913	931520	931525		0.153760
NC_000913	931525	931530		0.520856
NC_000913	931530	931535		0.555847
NC_000913	931535	931540		0.532081
NC_000913	931540	931545		0.344267
NC_000913	931545	931550		0.320267
NC_000913	931550	931555		0.341606
NC_000913	931555	931560		0.186503
NC_000913	931560	931565		0.164821
NC_000913	931565	931570		0.129374
NC_000913	931570	931575		0.120964
NC_000913	931575	931580		0.099808
NC_000913	931580	931585		0.062493
NC_000913	931585	931590		0.034638
NC_000913	931590	931595		0.032855
NC_000913	931595	931600		0.063842
NC_000913	931600	931605		0.100302
NC_000913	931605	931610		0.106395
NC_000913	931610	931615		0.129312
NC_000913	931615	931620		0.171442
NC_000913	931620	931625		0.215889
NC_000913	931625	931630		0.181586
NC_000913	931630	931635		0.139655
NC_000913	931635	931640		0.152920
NC_000913	931640	931645		0.200542
NC_000913	931645	931650		0.167353
NC_000913	931650	931655		0.173948
NC_000913	931655	931660		0.182710
NC_000913	931660	931665		0.174410
NC_000913	931665	931670		0.123518
NC_000913	931670	931675		0.090194
NC_000913	931675	931680		0.093820
NC_000913	931680	931685		0.059742
NC_000913	931685	931690		0.051921
NC_000913	931690	931695		0.055277
NC_000913	931695	931700		0.075052
NC_000913	931700	931705		0.087495
NC_000913	931705	931710		0.079149
NC_000913	931710	931715		0.082992
NC_000913	931715	931720		0.105373
NC_000913	931720	931725		0.177970
NC_000913	931725	931730		0.160601
NC_000913	931730	931735		0.159040
NC_000913	931735	931740		0.247700
NC_000913	931740	931745		0.167442
NC_000913	931745	931750		0.222073
NC_000913	931750	931755		0.127936
NC_000913	931755	931760		0.057386
NC_000913	931760	931765		0.074969
NC_000913	931765	931770		0.085877
NC_000913	931770	931775		0.141012
NC_000913	931775	931780		0.144555
NC_000913	931780	931785		0.162559
NC_000913	931785	931790		0.305977
NC_000913	931790	931795		0.369388
NC_000913	931795	931800		0.556664
NC_000913	931800	931805		1.502320
NC_000913	931805	931810		1.478314
NC_000913	931810	931815		1.327316
NC_000913	931815	931820		0.824789
NC_000913	931820	931825		0.813095
NC_000913	931825	931830		0.808091
NC_000913	931830	931835		0.686930
NC_000913	931835	931840		0.588753
NC_000913	931840	931845		0.498349
NC_000913	931845	931850		0.556193
NC_000913	931850	931855		0.582049
NC_000913	931855	931860		0.957116
NC_000913	931860	931865		1.202873
NC_000913	931865	931870		1.235387
NC_000913	931870	931875		1.283659
NC_000913	931875	931880		1.173874
NC_000913	931880	931885		0.787426
NC_000913	931885	931890		0.726251
NC_000913	931890	931895		0.732764
NC_000913	931895	931900		0.718760
NC_000913	931900	931905		0.700325
NC_000913	931905	931910		0.723575
NC_000913	931910	931915		0.690142
NC_000913	931915	931920		0.729935
NC_000913	931920	931925		0.864973
NC_000913	931925	931930		0.967160
NC_000913	931930	931935		0.948174
NC_000913	931935	931940		1.037242
NC_000913	931940	931945		1.174022
NC_000913	931945	931950		1.645732
NC_000913	931950	931955		1.227025
NC_000913	931955	931960		1.216214
NC_000913	931960	931965		1.207087
NC_000913	931965	931970		1.181411
NC_000913	931970	931975		1.220581
NC_000913	931975	931980		1.230139
NC_000913	931980	931985		1.062008
NC_000913	931985	931990		0.892976
NC_000913	931990	931995		0.860594
NC_000913	931995	932000		0.816376
NC_000913	932000	932005		0.709690
NC_000913	932005	932010		0.754738
NC_000913	932010	932015		0.574354
NC_000913	932015	932020		0.516361
NC_000913	932020	932025		0.494055
NC_000913	932025	932030		0.506326
NC_000913	932030	932035		0.376388
NC_000913	932035	932040		0.515792
NC_000913	932040	932045		0.479096
NC_000913	932045	932050		0.504560
NC_000913	932050	932055		0.607691
NC_000913	932055	932060		0.723740
NC_000913	932060	932065		0.683589
NC_000913	932065	932070		0.628882
NC_000913	932070	932075		0.553531
NC_000913	932075	932080		0.636389
NC_000913	932080	932085		0.623947
NC_000913	932085	932090		0.642637
NC_000913	932090	932095		0.654925
NC_000913	932095	932100		0.789005
NC_000913	932100	932105		0.809985
NC_000913	932105	932110		0.914602
NC_000913	932110	932115		0.909171
NC_000913	932115	932120		0.965689
NC_000913	932120	932125		1.286740
NC_000913	932125	932130		1.272062
NC_000913	932130	932135		1.140740
NC_000913	932135	932140		0.404053
NC_000913	932140	932145		0.294330
NC_000913	932145	932150		0.109143
NC_000913	932150	932155		0.052547
NC_000913	932155	932160		0.059075
NC_000913	932160	932165		0.034372
NC_000913	932165	932170		0.028352
NC_000913	932170	932175		0.022234
NC_000913	932175	932180		0.023259
NC_000913	932180	932185		0.020878
NC_000913	932185	932190		0.028081
NC_000913	932190	932195		0.035587
NC_000913	932195	932200		0.040966
NC_000913	932200	932205		0.032662
NC_000913	932205	932210		0.021473
NC_000913	932210	932215		0.017165
NC_000913	932215	932220		0.022338
NC_000913	932220	932225		0.020975
NC_000913	932225	932230		0.021898
NC_000913	932230	932235		0.028865
NC_000913	932235	932240		0.036771
NC_000913	932240	932245		0.041055
NC_000913	932245	932250		0.040298
NC_000913	932250	932255		0.064709
NC_000913	932255	932260		0.056095
NC_000913	932260	932265		0.065784
NC_000913	932265	932270		0.062637
NC_000913	932270	932275		0.093952
NC_000913	932275	932280		0.283165
NC_000913	932280	932285		0.252251
NC_000913	932285	932290		0.414071
NC_000913	932290	932295		0.330062
NC_000913	932295	932300		0.262239
NC_000913	932300	932305		0.256883
NC_000913	932305	932310		0.229065
NC_000913	932310	932315		0.236623
NC_000913	932315	932320		0.266794
NC_000913	932320	932325		0.297962
NC_000913	932325	932330		0.391009
NC_000913	932330	932335		0.547389
NC_000913	932335	932340		0.602332
NC_000913	932340	932345		0.614668
NC_000913	932345	932350		0.698425
NC_000913	932350	932355		0.922035
NC_000913	932355	932360		0.965475
NC_000913	932360	932365		1.252252
NC_000913	932365	932370		1.225226
NC_000913	932370	932375		1.618716
NC_000913	932375	932380		2.378070
NC_000913	932380	932385		2.619133
NC_000913	932385	932390		2.527980
NC_000913	932390	932395		2.656477
NC_000913	932395	932400		2.798923
NC_000913	932400	932405		2.645478
NC_000913	932405	932410		2.775656
NC_000913	932410	932415		2.911216
NC_000913	932415	932420		2.925833
NC_000913	932420	932425		2.490797
NC_000913	932425	932430		2.437930
NC_000913	932430	932435		2.076318
NC_000913	932435	932440		1.489051
NC_000913	932440	932445		1.107539
NC_000913	932445	932450		1.126955
NC_000913	932450	932455		1.134238
NC_000913	932455	932460		0.911969
NC_000913	932460	932465		0.752810
NC_000913	932465	932470		0.441917
NC_000913	932470	932475		0.332738
NC_000913	932475	932480		0.285877
NC_000913	932480	932485		0.274751
NC_000913	932485	932490		0.230198
NC_000913	932490	932495		0.228534
NC_000913	932495	932500		0.262312
NC_000913	932500	932505		0.358184
NC_000913	932505	932510		0.581046
NC_000913	932510	932515		0.504664
NC_000913	932515	932520		0.453753
NC_000913	932520	932525		0.367669
NC_000913	932525	932530		0.422722
NC_000913	932530	932535		0.486224
NC_000913	932535	932540		0.587182
NC_000913	932540	932545		0.868531
NC_000913	932545	932550		0.906433
NC_000913	932550	932555		0.834948
NC_000913	932555	932560		0.764732
NC_000913	932560	932565		0.682164
NC_000913	932565	932570		0.818803
NC_000913	932570	932575		0.720786
NC_000913	932575	932580		0.695914
NC_000913	932580	932585		0.705341
NC_000913	932585	932590		0.661083
NC_000913	932590	932595		0.584097
NC_000913	932595	932600		0.592109
NC_000913	932600	932605		0.567243
NC_000913	932605	932610		0.457655
NC_000913	932610	932615		0.384624
NC_000913	932615	932620		0.361212
NC_000913	932620	932625		0.341905
NC_000913	932625	932630		0.401423
NC_000913	932630	932635		0.406966
NC_000913	932635	932640		0.321359
NC_000913	932640	932645		0.465786
NC_000913	932645	932650		0.650609
NC_000913	932650	932655		0.858668
NC_000913	932655	932660		1.825721
NC_000913	932660	932665		1.638099
NC_000913	932665	932670		1.414203
NC_000913	932670	932675		1.201600
NC_000913	932675	932680		1.015762
NC_000913	932680	932685		0.892200
NC_000913	932685	932690		0.956517
NC_000913	932690	932695		0.812657
NC_000913	932695	932700		0.884356
NC_000913	932700	932705		0.672629
NC_000913	932705	932710		0.602743
NC_000913	932710	932715		0.565374
NC_000913	932715	932720		0.470341
NC_000913	932720	932725		0.355051
NC_000913	932725	932730		0.352553
NC_000913	932730	932735		0.293832
NC_000913	932735	932740		0.243735
NC_000913	932740	932745		0.283587
NC_000913	932745	932750		0.286052
NC_000913	932750	932755		0.318121
NC_000913	932755	932760		0.368078
NC_000913	932760	932765		0.458231
NC_000913	932765	932770		0.653893
NC_000913	932770	932775		0.445974
NC_000913	932775	932780		0.465908
NC_000913	932780	932785		0.492740
NC_000913	932785	932790		0.393254
NC_000913	932790	932795		0.276817
NC_000913	932795	932800		0.352164
NC_000913	932800	932805		0.412132
NC_000913	932805	932810		0.551737
NC_000913	932810	932815		0.831477
NC_000913	932815	932820		0.747971
NC_000913	932820	932825		0.853054
NC_000913	932825	932830		0.384728
NC_000913	932830	932835		0.410027
NC_000913	932835	932840		0.247174
NC_000913	932840	932845		0.405992
NC_000913	932845	932850		0.410331
NC_000913	932850	932855		0.432388
NC_000913	932855	932860		0.449050
NC_000913	932860	932865		0.904506
NC_000913	932865	932870		1.950052
NC_000913	932870	932875		2.903155
NC_000913	932875	932880		5.207389
NC_000913	932880	932885		5.790737
NC_000913	932885	932890		6.816742
NC_000913	932890	932895		6.725499
NC_000913	932895	932900		6.785574
NC_000913	932900	932905		6.068500
NC_000913	932905	932910		4.875749
NC_000913	932910	932915		4.587341
NC_000913	932915	932920		3.819484
NC_000913	932920	932925		2.958566
NC_000913	932925	932930		3.026251
NC_000913	932930	932935		2.636550
NC_000913	932935	932940		2.192192
NC_000913	932940	932945		1.991254
NC_000913	932945	932950		1.918625
NC_000913	932950	932955		2.031718
NC_000913	932955	932960		1.999480
NC_000913	932960	932965		1.964912
NC_000913	932965	932970		1.311939
NC_000913	932970	932975		1.245109
NC_000913	932975	932980		1.198764
NC_000913	932980	932985		1.240714
NC_000913	932985	932990		1.067455
NC_000913	932990	932995		0.893509
NC_000913	932995	933000		0.848659
NC_000913	933000	933005		0.849883
NC_000913	933005	933010		0.921880
NC_000913	933010	933015		1.032149
NC_000913	933015	933020		0.955416
NC_000913	933020	933025		1.968885
NC_000913	933025	933030		2.640907
NC_000913	933030	933035		2.031956
NC_000913	933035	933040		2.112237
NC_000913	933040	933045		2.253607
NC_000913	933045	933050		2.473650
NC_000913	933050	933055		2.495242
NC_000913	933055	933060		2.530640
NC_000913	933060	933065		2.646627
NC_000913	933065	933070		2.757580
NC_000913	933070	933075		2.894024
NC_000913	933075	933080		2.632814
NC_000913	933080	933085		1.990865
NC_000913	933085	933090		2.154397
NC_000913	933090	933095		2.538155
NC_000913	933095	933100		2.866903
NC_000913	933100	933105		2.276742
NC_000913	933105	933110		2.152434
NC_000913	933110	933115		2.012648
NC_000913	933115	933120		2.065800
NC_000913	933120	933125		2.186416
NC_000913	933125	933130		1.904063
NC_000913	933130	933135		1.771555
NC_000913	933135	933140		1.928335
NC_000913	933140	933145		1.921486
NC_000913	933145	933150		1.709168
NC_000913	933150	933155		1.653079
NC_000913	933155	933160		1.510818
NC_000913	933160	933165		1.103655
NC_000913	933165	933170		1.028581
NC_000913	933170	933175		0.963331
NC_000913	933175	933180		0.789325
NC_000913	933180	933185		0.753305
NC_000913	933185	933190		0.641604
NC_000913	933190	933195		0.640858
NC_000913	933195	933200		0.610349
NC_000913	933200	933205		0.551244
NC_000913	933205	933210		0.548754
NC_000913	933210	933215		0.543592
NC_000913	933215	933220		0.573597
NC_000913	933220	933225		0.544053
NC_000913	933225	933230		0.528780
NC_000913	933230	933235		0.495125
NC_000913	933235	933240		0.539745
NC_000913	933240	933245		0.685396
NC_000913	933245	933250		0.710116
NC_000913	933250	933255		0.833744
NC_000913	933255	933260		1.003420
NC_000913	933260	933265		0.915771
NC_000913	933265	933270		0.511239
NC_000913	933270	933275		0.304934
NC_000913	933275	933280		0.249482
NC_000913	933280	933285		0.200863
NC_000913	933285	933290		0.188648
NC_000913	933290	933295		0.198888
NC_000913	933295	933300		0.238610
NC_000913	933300	933305		0.275856
NC_000913	933305	933310		0.520770
NC_000913	933310	933315		0.519348
NC_000913	933315	933320		0.460288
NC_000913	933320	933325		0.579567
NC_000913	933325	933330		0.449884
NC_000913	933330	933335		0.295280
NC_000913	933335	933340		0.305890
NC_000913	933340	933345		0.331805
NC_000913	933345	933350		0.341239
NC_000913	933350	933355		0.331541
NC_000913	933355	933360		0.513385
NC_000913	933360	933365		0.424203
NC_000913	933365	933370		0.416832
NC_000913	933370	933375		0.379243
NC_000913	933375	933380		0.343073
NC_000913	933380	933385		0.376193
NC_000913	933385	933390		0.400525
NC_000913	933390	933395		0.376538
NC_000913	933395	933400		0.587121
NC_000913	933400	933405		0.880146
NC_000913	933405	933410		0.617644
NC_000913	933410	933415		0.461439
NC_000913	933415	933420		0.358700
NC_000913	933420	933425		0.313495
NC_000913	933425	933430		0.275813
NC_000913	933430	933435		0.271999
NC_000913	933435	933440		0.263372
NC_000913	933440	933445		0.583888
NC_000913	933445	933450		0.548032
NC_000913	933450	933455		0.680312
NC_000913	933455	933460		0.656496
NC_000913	933460	933465		0.697428
NC_000913	933465	933470		0.558275
NC_000913	933470	933475		0.573779
NC_000913	933475	933480		0.724140
NC_000913	933480	933485		0.768863
NC_000913	933485	933490		0.813616
NC_000913	933490	933495		0.560742
NC_000913	933495	933500		0.378600
NC_000913	933500	933505		0.345748
NC_000913	933505	933510		0.354076
NC_000913	933510	933515		0.284824
NC_000913	933515	933520		0.370817
NC_000913	933520	933525		0.461336
NC_000913	933525	933530		0.897826
NC_000913	933530	933535		0.900387
NC_000913	933535	933540		1.003514
NC_000913	933540	933545		2.316486
NC_000913	933545	933550		2.146425
NC_000913	933550	933555		2.011684
NC_000913	933555	933560		1.560609
NC_000913	933560	933565		1.230158
NC_000913	933565	933570		1.103775
NC_000913	933570	933575		0.782713
NC_000913	933575	933580		0.746991
NC_000913	933580	933585		0.721194
NC_000913	933585	933590		0.675693
NC_000913	933590	933595		0.507514
NC_000913	933595	933600		0.495579
NC_000913	933600	933605		0.496391
NC_000913	933605	933610		0.484294
NC_000913	933610	933615		0.473330
NC_000913	933615	933620		0.459247
NC_000913	933620	933625		0.542210
NC_000913	933625	933630		0.675450
NC_000913	933630	933635		0.772661
NC_000913	933635	933640		0.552943
NC_000913	933640	933645		0.504785
NC_000913	933645	933650		0.525581
NC_000913	933650	933655		0.614649
NC_000913	933655	933660		0.618664
NC_000913	933660	933665		0.764696
NC_000913	933665	933670		0.675659
NC_000913	933670	933675		0.689322
NC_000913	933675	933680		0.606349
NC_000913	933680	933685		0.608131
NC_000913	933685	933690		0.603428
NC_000913	933690	933695		0.766574
NC_000913	933695	933700		0.873104
NC_000913	933700	933705		0.791427
NC_000913	933705	933710		0.685499
NC_000913	933710	933715		0.641097
NC_000913	933715	933720		0.600876
NC_000913	933720	933725		0.428648
NC_000913	933725	933730		0.399372
NC_000913	933730	933735		0.398273
NC_000913	933735	933740		0.336792
NC_000913	933740	933745		0.302116
NC_000913	933745	933750		0.321678
NC_000913	933750	933755		0.366748
NC_000913	933755	933760		0.337165
NC_000913	933760	933765		0.322736
NC_000913	933765	933770		0.288971
NC_000913	933770	933775		0.200290
NC_000913	933775	933780		0.121570
NC_000913	933780	933785		0.105900
NC_000913	933785	933790		0.090932
NC_000913	933790	933795		0.085172
NC_000913	933795	933800		0.078643
NC_000913	933800	933805		0.096268
NC_000913	933805	933810		0.092570
NC_000913	933810	933815		0.084977
NC_000913	933815	933820		0.059775
NC_000913	933820	933825		0.064057
NC_000913	933825	933830		0.053978
NC_000913	933830	933835		0.102363
NC_000913	933835	933840		0.047764
NC_000913	933840	933845		0.052455
NC_000913	933845	933850		0.057494
NC_000913	933850	933855		0.098164
NC_000913	933855	933860		0.079974
NC_000913	933860	933865		0.061776
NC_000913	933865	933870		0.033036
NC_000913	933870	933875		0.041453
NC_000913	933875	933880		0.286803
NC_000913	933880	933885		0.326050
NC_000913	933885	933890		0.335555
NC_000913	933890	933895		0.470487
NC_000913	933895	933900		0.497339
NC_000913	933900	933905		0.360890
NC_000913	933905	933910		0.309579
NC_000913	933910	933915		0.555960
NC_000913	933915	933920		0.441132
NC_000913	933920	933925		0.407410
NC_000913	933925	933930		0.232380
NC_000913	933930	933935		0.270758
NC_000913	933935	933940		0.269062
NC_000913	933940	933945		0.219098
NC_000913	933945	933950		0.199329
NC_000913	933950	933955		0.199434
NC_000913	933955	933960		0.197062
NC_000913	933960	933965		0.169114
NC_000913	933965	933970		0.125118
NC_000913	933970	933975		0.139014
NC_000913	933975	933980		0.153389
NC_000913	933980	933985		0.146022
NC_000913	933985	933990		0.102799
NC_000913	933990	933995		0.042561
NC_000913	933995	934000		0.063793
NC_000913	934000	934005		0.046665
NC_000913	934005	934010		0.045066
NC_000913	934010	934015		0.051550
NC_000913	934015	934020		0.055964
NC_000913	934020	934025		0.125222
NC_000913	934025	934030		0.179787
NC_000913	934030	934035		0.224227
NC_000913	934035	934040		0.213731
NC_000913	934040	934045		0.348067
NC_000913	934045	934050		0.550808
NC_000913	934050	934055		0.570731
NC_000913	934055	934060		0.636312
NC_000913	934060	934065		0.399143
NC_000913	934065	934070		0.345000
NC_000913	934070	934075		0.379805
NC_000913	934075	934080		0.396976
NC_000913	934080	934085		0.364977
NC_000913	934085	934090		0.403412
NC_000913	934090	934095		0.433135
NC_000913	934095	934100		0.454755
NC_000913	934100	934105		0.454084
NC_000913	934105	934110		0.438611
NC_000913	934110	934115		0.382882
NC_000913	934115	934120		0.344385
NC_000913	934120	934125		0.266248
NC_000913	934125	934130		0.323287
NC_000913	934130	934135		0.404940
NC_000913	934135	934140		0.441033
NC_000913	934140	934145		0.838309
NC_000913	934145	934150		0.800182
NC_000913	934150	934155		0.719732
NC_000913	934155	934160		0.526661
NC_000913	934160	934165		0.409372
NC_000913	934165	934170		0.401521
NC_000913	934170	934175		0.508829
NC_000913	934175	934180		0.517347
NC_000913	934180	934185		0.524278
NC_000913	934185	934190		0.510877
NC_000913	934190	934195		0.540896
NC_000913	934195	934200		0.595404
NC_000913	934200	934205		0.535102
NC_000913	934205	934210		0.510708
NC_000913	934210	934215		0.532868
NC_000913	934215	934220		0.548728
NC_000913	934220	934225		0.592452
NC_000913	934225	934230		0.600303
NC_000913	934230	934235		0.533513
NC_000913	934235	934240		0.490461
NC_000913	934240	934245		0.397739
NC_000913	934245	934250		0.418339
NC_000913	934250	934255		0.467382
NC_000913	934255	934260		0.488159
NC_000913	934260	934265		0.496068
NC_000913	934265	934270		0.465097
NC_000913	934270	934275		0.661324
NC_000913	934275	934280		0.949201
NC_000913	934280	934285		0.735286
NC_000913	934285	934290		0.595482
NC_000913	934290	934295		0.531358
NC_000913	934295	934300		0.417271
NC_000913	934300	934305		0.410974
NC_000913	934305	934310		0.487811
NC_000913	934310	934315		0.443195
NC_000913	934315	934320		0.491123
NC_000913	934320	934325		0.637161
NC_000913	934325	934330		0.766991
NC_000913	934330	934335		0.839135
NC_000913	934335	934340		0.806126
NC_000913	934340	934345		0.585856
NC_000913	934345	934350		0.708396
NC_000913	934350	934355		0.640829
NC_000913	934355	934360		0.660927
NC_000913	934360	934365		0.699338
NC_000913	934365	934370		0.590324
NC_000913	934370	934375		0.722357
NC_000913	934375	934380		1.139065
NC_000913	934380	934385		1.830200
NC_000913	934385	934390		1.766496
NC_000913	934390	934395		1.732862
NC_000913	934395	934400		1.763327
NC_000913	934400	934405		1.385925
NC_000913	934405	934410		0.933531
NC_000913	934410	934415		0.868605
NC_000913	934415	934420		0.719005
NC_000913	934420	934425		0.561244
NC_000913	934425	934430		0.551059
NC_000913	934430	934435		0.582871
NC_000913	934435	934440		0.572563
NC_000913	934440	934445		0.639519
NC_000913	934445	934450		0.582628
NC_000913	934450	934455		0.590997
NC_000913	934455	934460		0.632209
NC_000913	934460	934465		0.856678
NC_000913	934465	934470		0.811772
NC_000913	934470	934475		0.746247
NC_000913	934475	934480		0.924104
NC_000913	934480	934485		0.952837
NC_000913	934485	934490		0.795799
NC_000913	934490	934495		0.626342
NC_000913	934495	934500		0.591149
NC_000913	934500	934505		0.530288
NC_000913	934505	934510		0.325206
NC_000913	934510	934515		0.343939
NC_000913	934515	934520		0.299194
NC_000913	934520	934525		0.352030
NC_000913	934525	934530		0.371436
NC_000913	934530	934535		0.432424
NC_000913	934535	934540		0.497046
NC_000913	934540	934545		0.525022
NC_000913	934545	934550		0.626702
NC_000913	934550	934555		0.519556
NC_000913	934555	934560		0.606039
NC_000913	934560	934565		0.767713
NC_000913	934565	934570		0.659227
NC_000913	934570	934575		0.557266
NC_000913	934575	934580		0.453334
NC_000913	934580	934585		0.431188
NC_000913	934585	934590		0.295467
NC_000913	934590	934595		0.260163
NC_000913	934595	934600		0.246904
NC_000913	934600	934605		0.270755
NC_000913	934605	934610		0.294439
NC_000913	934610	934615		0.361369
NC_000913	934615	934620		0.525203
NC_000913	934620	934625		0.787004
NC_000913	934625	934630		0.811616
NC_000913	934630	934635		0.854096
NC_000913	934635	934640		0.954384
NC_000913	934640	934645		0.825521
NC_000913	934645	934650		0.749107
NC_000913	934650	934655		0.588902
NC_000913	934655	934660		0.485912
NC_000913	934660	934665		0.479832
NC_000913	934665	934670		0.393245
NC_000913	934670	934675		0.318080
NC_000913	934675	934680		0.187292
NC_000913	934680	934685		0.111535
NC_000913	934685	934690		0.104768
NC_000913	934690	934695		0.120461
NC_000913	934695	934700		0.106660
NC_000913	934700	934705		0.103418
NC_000913	934705	934710		0.090781
NC_000913	934710	934715		0.181910
NC_000913	934715	934720		0.182753
NC_000913	934720	934725		0.304084
NC_000913	934725	934730		0.394991
NC_000913	934730	934735		0.312451
NC_000913	934735	934740		0.264297
NC_000913	934740	934745		0.185795
NC_000913	934745	934750		0.293089
NC_000913	934750	934755		0.336775
NC_000913	934755	934760		0.251902
NC_000913	934760	934765		0.269913
NC_000913	934765	934770		0.319223
NC_000913	934770	934775		0.385292
NC_000913	934775	934780		0.392080
NC_000913	934780	934785		0.462919
NC_000913	934785	934790		0.419158
NC_000913	934790	934795		0.237826
NC_000913	934795	934800		0.311759
NC_000913	934800	934805		0.309668
NC_000913	934805	934810		0.246517
NC_000913	934810	934815		0.244324
NC_000913	934815	934820		0.488749
NC_000913	934820	934825		0.573945
NC_000913	934825	934830		0.604594
NC_000913	934830	934835		0.625655
NC_000913	934835	934840		0.619392
NC_000913	934840	934845		0.681538
NC_000913	934845	934850		0.598954
NC_000913	934850	934855		0.612895
NC_000913	934855	934860		0.611568
NC_000913	934860	934865		0.630667
NC_000913	934865	934870		0.536386
NC_000913	934870	934875		0.523014
NC_000913	934875	934880		0.587945
NC_000913	934880	934885		0.678953
NC_000913	934885	934890		0.714630
NC_000913	934890	934895		0.783396
NC_000913	934895	934900		0.849123
NC_000913	934900	934905		0.727279
NC_000913	934905	934910		0.692643
NC_000913	934910	934915		0.645455
NC_000913	934915	934920		0.672310
NC_000913	934920	934925		0.697240
NC_000913	934925	934930		0.730218
NC_000913	934930	934935		0.785814
NC_000913	934935	934940		0.784793
NC_000913	934940	934945		0.824070
NC_000913	934945	934950		0.647597
NC_000913	934950	934955		0.456202
NC_000913	934955	934960		0.367714
NC_000913	934960	934965		0.314410
NC_000913	934965	934970		0.324506
NC_000913	934970	934975		0.274123
NC_000913	934975	934980		0.274502
NC_000913	934980	934985		0.230730
NC_000913	934985	934990		0.299725
NC_000913	934990	934995		0.199329
NC_000913	934995	935000		0.247245
NC_000913	935000	935005		0.254926
NC_000913	935005	935010		0.284709
NC_000913	935010	935015		0.208273
NC_000913	935015	935020		0.189442
NC_000913	935020	935025		0.159371
NC_000913	935025	935030		0.162959
NC_000913	935030	935035		0.159515
NC_000913	935035	935040		0.204244
NC_000913	935040	935045		0.240653
NC_000913	935045	935050		0.302163
NC_000913	935050	935055		0.369383
NC_000913	935055	935060		0.400444
NC_000913	935060	935065		0.269789
NC_000913	935065	935070		0.148205
NC_000913	935070	935075		0.159332
NC_000913	935075	935080		0.182708
NC_000913	935080	935085		0.172793
NC_000913	935085	935090		0.261424
NC_000913	935090	935095		0.271620
NC_000913	935095	935100		0.210261
NC_000913	935100	935105		0.190071
NC_000913	935105	935110		0.151001
NC_000913	935110	935115		0.106493
NC_000913	935115	935120		0.083252
NC_000913	935120	935125		0.071092
NC_000913	935125	935130		0.069828
NC_000913	935130	935135		0.047439
NC_000913	935135	935140		0.035022
NC_000913	935140	935145		0.043673
NC_000913	935145	935150		0.056310
NC_000913	935150	935155		0.042447
NC_000913	935155	935160		0.051017
NC_000913	935160	935165		0.070047
NC_000913	935165	935170		0.068554
NC_000913	935170	935175		0.074859
NC_000913	935175	935180		0.073608
NC_000913	935180	935185		0.068060
NC_000913	935185	935190		0.067896
NC_000913	935190	935195		0.039330
NC_000913	935195	935200		0.032306
NC_000913	935200	935205		0.036970
NC_000913	935205	935210		0.047557
NC_000913	935210	935215		0.044507
NC_000913	935215	935220		0.025724
NC_000913	935220	935225		0.067175
NC_000913	935225	935230		0.115230
NC_000913	935230	935235		0.227042
NC_000913	935235	935240		0.123923
NC_000913	935240	935245		0.122314
NC_000913	935245	935250		0.131954
NC_000913	935250	935255		0.101935
NC_000913	935255	935260		0.085906
NC_000913	935260	935265		0.051924
NC_000913	935265	935270		0.025571
NC_000913	935270	935275		0.027865
NC_000913	935275	935280		0.022134
NC_000913	935280	935285		0.029940
NC_000913	935285	935290		0.024402
NC_000913	935290	935295		0.055377
NC_000913	935295	935300		0.046626
NC_000913	935300	935305		0.070290
NC_000913	935305	935310		0.030816
NC_000913	935310	935315		0.076046
NC_000913	935315	935320		0.047660
NC_000913	935320	935325		0.023188
NC_000913	935325	935330		0.016072
NC_000913	935330	935335		0.022357
NC_000913	935335	935340		0.017015
NC_000913	935340	935345		0.013220
NC_000913	935345	935350		0.048732
NC_000913	935350	935355		0.066046
NC_000913	935355	935360		0.117701
NC_000913	935360	935365		0.161837
NC_000913	935365	935370		0.222772
NC_000913	935370	935375		0.287507
NC_000913	935375	935380		0.185445
NC_000913	935380	935385		0.355455
NC_000913	935385	935390		0.402092
NC_000913	935390	935395		0.385394
NC_000913	935395	935400		0.318114
NC_000913	935400	935405		0.147731
NC_000913	935405	935410		0.115592
NC_000913	935410	935415		0.137872
NC_000913	935415	935420		0.069579
NC_000913	935420	935425		0.114549
NC_000913	935425	935430		0.080890
NC_000913	935430	935435		0.279697
NC_000913	935435	935440		0.197964
NC_000913	935440	935445		0.211306
NC_000913	935445	935450		0.307991
NC_000913	935450	935455		0.317197
NC_000913	935455	935460		0.317626
NC_000913	935460	935465		0.323163
NC_000913	935465	935470		0.448474
NC_000913	935470	935475		0.439427
NC_000913	935475	935480		0.660772
NC_000913	935480	935485		0.560482
NC_000913	935485	935490		0.570340
NC_000913	935490	935495		0.590365
NC_000913	935495	935500		0.528999
NC_000913	935500	935505		0.420299
NC_000913	935505	935510		0.321917
NC_000913	935510	935515		0.297621
NC_000913	935515	935520		0.393554
NC_000913	935520	935525		0.500982
NC_000913	935525	935530		0.570593
NC_000913	935530	935535		0.688055
NC_000913	935535	935540		0.665123
NC_000913	935540	935545		0.636686
NC_000913	935545	935550		0.720920
NC_000913	935550	935555		0.669738
NC_000913	935555	935560		0.736694
NC_000913	935560	935565		0.842495
NC_000913	935565	935570		0.774401
NC_000913	935570	935575		0.829025
NC_000913	935575	935580		0.973153
NC_000913	935580	935585		0.935011
NC_000913	935585	935590		0.943722
NC_000913	935590	935595		0.924467
NC_000913	935595	935600		0.804406
NC_000913	935600	935605		0.651146
NC_000913	935605	935610		0.787795
NC_000913	935610	935615		0.579840
NC_000913	935615	935620		0.513662
NC_000913	935620	935625		0.431188
NC_000913	935625	935630		0.451667
NC_000913	935630	935635		0.439136
NC_000913	935635	935640		0.442252
NC_000913	935640	935645		0.395433
NC_000913	935645	935650		0.414030
NC_000913	935650	935655		0.329450
NC_000913	935655	935660		0.302316
NC_000913	935660	935665		0.270287
NC_000913	935665	935670		0.266560
NC_000913	935670	935675		0.304771
NC_000913	935675	935680		0.334463
NC_000913	935680	935685		0.319209
NC_000913	935685	935690		0.285149
NC_000913	935690	935695		0.259019
NC_000913	935695	935700		0.175286
NC_000913	935700	935705		0.219516
NC_000913	935705	935710		0.232200
NC_000913	935710	935715		0.175929
NC_000913	935715	935720		0.129914
NC_000913	935720	935725		0.091102
NC_000913	935725	935730		0.119482
NC_000913	935730	935735		0.172872
NC_000913	935735	935740		0.156153
NC_000913	935740	935745		0.168856
NC_000913	935745	935750		0.164133
NC_000913	935750	935755		0.166810
NC_000913	935755	935760		0.200496
NC_000913	935760	935765		0.128043
NC_000913	935765	935770		0.119184
NC_000913	935770	935775		0.121409
NC_000913	935775	935780		0.119133
NC_000913	935780	935785		0.105606
NC_000913	935785	935790		0.109644
NC_000913	935790	935795		0.139265
NC_000913	935795	935800		0.122882
NC_000913	935800	935805		0.120700
NC_000913	935805	935810		0.110186
NC_000913	935810	935815		0.118284
NC_000913	935815	935820		0.070767
NC_000913	935820	935825		0.060305
NC_000913	935825	935830		0.052733
NC_000913	935830	935835		0.049758
NC_000913	935835	935840		0.055080
NC_000913	935840	935845		0.059527
NC_000913	935845	935850		0.067842
NC_000913	935850	935855		0.092912
NC_000913	935855	935860		0.229945
NC_000913	935860	935865		0.222360
NC_000913	935865	935870		0.237279
NC_000913	935870	935875		0.356405
NC_000913	935875	935880		0.328217
NC_000913	935880	935885		0.330732
NC_000913	935885	935890		0.351651
NC_000913	935890	935895		0.626598
NC_000913	935895	935900		0.361627
NC_000913	935900	935905		0.239318
NC_000913	935905	935910		0.249549
NC_000913	935910	935915		0.141529
NC_000913	935915	935920		0.132057
NC_000913	935920	935925		0.113782
NC_000913	935925	935930		0.091394
NC_000913	935930	935935		0.094635
NC_000913	935935	935940		0.088250
NC_000913	935940	935945		0.132133
NC_000913	935945	935950		0.229292
NC_000913	935950	935955		0.269919
NC_000913	935955	935960		0.373114
NC_000913	935960	935965		0.296616
NC_000913	935965	935970		0.281795
NC_000913	935970	935975		0.235896
NC_000913	935975	935980		0.230350
NC_000913	935980	935985		0.177569
NC_000913	935985	935990		0.174826
NC_000913	935990	935995		0.185026
NC_000913	935995	936000		0.184978
NC_000913	936000	936005		0.298897
NC_000913	936005	936010		0.558312
NC_000913	936010	936015		0.741921
NC_000913	936015	936020		0.617482
NC_000913	936020	936025		0.650071
NC_000913	936025	936030		0.610026
NC_000913	936030	936035		0.727347
NC_000913	936035	936040		0.966503
NC_000913	936040	936045		1.031417
NC_000913	936045	936050		0.975790
NC_000913	936050	936055		0.927230
NC_000913	936055	936060		1.047475
NC_000913	936060	936065		1.003754
NC_000913	936065	936070		1.023524
NC_000913	936070	936075		0.734468
NC_000913	936075	936080		0.633297
NC_000913	936080	936085		0.266144
NC_000913	936085	936090		0.283396
NC_000913	936090	936095		0.269339
NC_000913	936095	936100		0.257570
NC_000913	936100	936105		0.265178
NC_000913	936105	936110		0.192390
NC_000913	936110	936115		0.143230
NC_000913	936115	936120		0.173328
NC_000913	936120	936125		0.183184
NC_000913	936125	936130		0.190209
NC_000913	936130	936135		0.219340
NC_000913	936135	936140		0.221275
NC_000913	936140	936145		0.128713
NC_000913	936145	936150		0.126573
NC_000913	936150	936155		0.117583
NC_000913	936155	936160		0.121400
NC_000913	936160	936165		0.194049
NC_000913	936165	936170		0.210114
NC_000913	936170	936175		0.201093
NC_000913	936175	936180		0.195995
NC_000913	936180	936185		0.188446
NC_000913	936185	936190		0.334412
NC_000913	936190	936195		0.285126
NC_000913	936195	936200		0.190242
NC_000913	936200	936205		0.188206
NC_000913	936205	936210		0.201777
NC_000913	936210	936215		0.173383
NC_000913	936215	936220		0.158915
NC_000913	936220	936225		0.160878
NC_000913	936225	936230		0.167765
NC_000913	936230	936235		0.203683
NC_000913	936235	936240		0.191779
NC_000913	936240	936245		0.234164
NC_000913	936245	936250		0.288397
NC_000913	936250	936255		0.196364
NC_000913	936255	936260		1.067550
NC_000913	936260	936265		0.925401
NC_000913	936265	936270		1.051073
NC_000913	936270	936275		1.396050
NC_000913	936275	936280		1.272742
NC_000913	936280	936285		1.505467
NC_000913	936285	936290		1.754634
NC_000913	936290	936295		1.411619
NC_000913	936295	936300		1.011129
NC_000913	936300	936305		0.984965
NC_000913	936305	936310		0.982967
NC_000913	936310	936315		0.790799
NC_000913	936315	936320		0.824991
NC_000913	936320	936325		0.645877
NC_000913	936325	936330		0.729696
NC_000913	936330	936335		0.606336
NC_000913	936335	936340		0.616404
NC_000913	936340	936345		0.555937
NC_000913	936345	936350		0.520794
NC_000913	936350	936355		0.461938
NC_000913	936355	936360		0.492333
NC_000913	936360	936365		0.036041
NC_000913	936365	936370		0.027611
NC_000913	936370	936375		0.019224
NC_000913	936375	936380		0.026655
NC_000913	936380	936385		0.026521
NC_000913	936385	936390		0.025046
NC_000913	936390	936395		0.112395
NC_000913	936395	936400		1.019776
NC_000913	936400	936405		0.812644
NC_000913	936405	936410		0.711429
NC_000913	936410	936415		0.758888
NC_000913	936415	936420		0.406693
NC_000913	936420	936425		0.499755
NC_000913	936425	936430		0.497038
NC_000913	936430	936435		0.593047
NC_000913	936435	936440		0.622998
NC_000913	936440	936445		0.641416
NC_000913	936445	936450		0.724266
NC_000913	936450	936455		0.774656
NC_000913	936455	936460		1.163432
NC_000913	936460	936465		0.956032
NC_000913	936465	936470		0.920904
NC_000913	936470	936475		0.898890
NC_000913	936475	936480		0.677918
NC_000913	936480	936485		0.482836
NC_000913	936485	936490		0.268562
NC_000913	936490	936495		0.163007
NC_000913	936495	936500		0.161363
NC_000913	936500	936505		0.108274
NC_000913	936505	936510		0.089795
NC_000913	936510	936515		0.091110
NC_000913	936515	936520		0.092880
NC_000913	936520	936525		0.082983
NC_000913	936525	936530		0.099010
NC_000913	936530	936535		0.107517
NC_000913	936535	936540		0.155075
NC_000913	936540	936545		0.183806
NC_000913	936545	936550		0.204005
NC_000913	936550	936555		0.199183
NC_000913	936555	936560		0.206031
NC_000913	936560	936565		0.196116
NC_000913	936565	936570		0.148753
NC_000913	936570	936575		0.191652
NC_000913	936575	936580		0.152476
NC_000913	936580	936585		0.163760
NC_000913	936585	936590		0.170736
NC_000913	936590	936595		0.164286
NC_000913	936595	936600		0.119861
NC_000913	936600	936605		0.089905
NC_000913	936605	936610		0.138390
NC_000913	936610	936615		0.164294
NC_000913	936615	936620		0.129556
NC_000913	936620	936625		0.111046
NC_000913	936625	936630		0.112131
NC_000913	936630	936635		0.103557
NC_000913	936635	936640		0.084888
NC_000913	936640	936645		0.061935
NC_000913	936645	936650		0.060913
NC_000913	936650	936655		0.068548
NC_000913	936655	936660		0.060700
NC_000913	936660	936665		0.052173
NC_000913	936665	936670		0.053389
NC_000913	936670	936675		0.103889
NC_000913	936675	936680		0.076526
NC_000913	936680	936685		0.081300
NC_000913	936685	936690		0.070555
NC_000913	936690	936695		0.054133
NC_000913	936695	936700		0.071730
NC_000913	936700	936705		0.087496
NC_000913	936705	936710		0.090536
NC_000913	936710	936715		0.046497
NC_000913	936715	936720		0.137428
NC_000913	936720	936725		0.245284
NC_000913	936725	936730		0.434052
NC_000913	936730	936735		0.062487
NC_000913	936735	936740		0.104692
NC_000913	936740	936745		0.153103
NC_000913	936745	936750		0.109240
NC_000913	936750	936755		0.079864
NC_000913	936755	936760		0.068238
NC_000913	936760	936765		0.112846
NC_000913	936765	936770		0.098201
NC_000913	936770	936775		0.190116
NC_000913	936775	936780		0.193055
NC_000913	936780	936785		0.175350
NC_000913	936785	936790		0.166710
NC_000913	936790	936795		0.150623
NC_000913	936795	936800		0.090147
NC_000913	936800	936805		0.048583
NC_000913	936805	936810		0.048214
NC_000913	936810	936815		0.033658
NC_000913	936815	936820		0.045116
NC_000913	936820	936825		0.041439
NC_000913	936825	936830		0.051732
NC_000913	936830	936835		0.075781
NC_000913	936835	936840		0.022052
NC_000913	936840	936845		0.015165
NC_000913	936845	936850		0.008479
NC_000913	936850	936855		0.007324
NC_000913	936855	936860		0.010960
NC_000913	936860	936865		0.006941
NC_000913	936865	936870		0.008510
NC_000913	936870	936875		0.019016
NC_000913	936875	936880		0.035176
NC_000913	936880	936885		0.059321
NC_000913	936885	936890		0.174914
NC_000913	936890	936895		0.229009
NC_000913	936895	936900		0.218136
NC_000913	936900	936905		0.360593
NC_000913	936905	936910		0.377158
NC_000913	936910	936915		0.176991
NC_000913	936915	936920		0.170155
NC_000913	936920	936925		0.178308
NC_000913	936925	936930		0.155562
NC_000913	936930	936935		0.153833
NC_000913	936935	936940		0.164995
NC_000913	936940	936945		0.169963
NC_000913	936945	936950		0.245270
NC_000913	936950	936955		0.374247
NC_000913	936955	936960		0.397193
NC_000913	936960	936965		0.383208
NC_000913	936965	936970		0.384515
NC_000913	936970	936975		0.396021
NC_000913	936975	936980		0.351995
NC_000913	936980	936985		0.203989
NC_000913	936985	936990		0.217916
NC_000913	936990	936995		0.241271
NC_000913	936995	937000		0.311852
NC_000913	937000	937005		0.516956
NC_000913	937005	937010		0.532199
NC_000913	937010	937015		0.633038
NC_000913	937015	937020		0.567780
NC_000913	937020	937025		0.327690
NC_000913	937025	937030		0.195025
NC_000913	937030	937035		0.245478
NC_000913	937035	937040		0.249726
NC_000913	937040	937045		0.266780
NC_000913	937045	937050		0.228024
NC_000913	937050	937055		0.264674
NC_000913	937055	937060		0.327437
NC_000913	937060	937065		0.364177
NC_000913	937065	937070		0.349184
NC_000913	937070	937075		0.449009
NC_000913	937075	937080		0.560833
NC_000913	937080	937085		0.593776
NC_000913	937085	937090		0.544165
NC_000913	937090	937095		0.525014
NC_000913	937095	937100		0.614293
NC_000913	937100	937105		0.639361
NC_000913	937105	937110		0.776360
NC_000913	937110	937115		0.549617
NC_000913	937115	937120		0.558172
NC_000913	937120	937125		0.454845
NC_000913	937125	937130		0.338789
NC_000913	937130	937135		0.725184
NC_000913	937135	937140		0.816240
NC_000913	937140	937145		0.847719
NC_000913	937145	937150		0.821566
NC_000913	937150	937155		0.768437
NC_000913	937155	937160		0.777360
NC_000913	937160	937165		0.688340
NC_000913	937165	937170		0.578259
NC_000913	937170	937175		0.603345
NC_000913	937175	937180		0.622615
NC_000913	937180	937185		0.440408
NC_000913	937185	937190		0.194183
NC_000913	937190	937195		0.196137
NC_000913	937195	937200		0.190445
NC_000913	937200	937205		0.191341
NC_000913	937205	937210		0.210053
NC_000913	937210	937215		0.283128
NC_000913	937215	937220		0.614524
NC_000913	937220	937225		0.777084
NC_000913	937225	937230		0.840339
NC_000913	937230	937235		0.765643
NC_000913	937235	937240		0.568616
NC_000913	937240	937245		0.437836
NC_000913	937245	937250		0.421634
NC_000913	937250	937255		0.331752
NC_000913	937255	937260		0.375871
NC_000913	937260	937265		0.390155
NC_000913	937265	937270		0.644970
NC_000913	937270	937275		0.766979
NC_000913	937275	937280		0.978102
NC_000913	937280	937285		1.095172
NC_000913	937285	937290		1.376716
NC_000913	937290	937295		1.235414
NC_000913	937295	937300		1.272270
NC_000913	937300	937305		1.462425
NC_000913	937305	937310		1.415287
NC_000913	937310	937315		1.596114
NC_000913	937315	937320		1.442018
NC_000913	937320	937325		1.547794
NC_000913	937325	937330		1.317336
NC_000913	937330	937335		1.552168
NC_000913	937335	937340		1.408201
NC_000913	937340	937345		1.625319
NC_000913	937345	937350		1.875979
NC_000913	937350	937355		1.669457
NC_000913	937355	937360		1.985068
NC_000913	937360	937365		2.060391
NC_000913	937365	937370		2.720334
NC_000913	937370	937375		2.564434
NC_000913	937375	937380		1.629877
NC_000913	937380	937385		1.700930
NC_000913	937385	937390		1.557047
NC_000913	937390	937395		1.330217
NC_000913	937395	937400		1.014057
NC_000913	937400	937405		0.918453
NC_000913	937405	937410		0.659453
NC_000913	937410	937415		0.639327
NC_000913	937415	937420		0.516539
NC_000913	937420	937425		0.443330
NC_000913	937425	937430		0.473346
NC_000913	937430	937435		0.399901
NC_000913	937435	937440		0.458842
NC_000913	937440	937445		0.528138
NC_000913	937445	937450		0.521191
NC_000913	937450	937455		0.494949
NC_000913	937455	937460		0.473025
NC_000913	937460	937465		0.456309
NC_000913	937465	937470		0.410434
NC_000913	937470	937475		0.454866
NC_000913	937475	937480		0.370767
NC_000913	937480	937485		0.316807
NC_000913	937485	937490		0.325555
NC_000913	937490	937495		0.393874
NC_000913	937495	937500		0.506121
NC_000913	937500	937505		0.536564
NC_000913	937505	937510		0.696238
NC_000913	937510	937515		0.764244
NC_000913	937515	937520		0.705214
NC_000913	937520	937525		0.700138
NC_000913	937525	937530		0.652732
NC_000913	937530	937535		0.630681
NC_000913	937535	937540		0.926151
NC_000913	937540	937545		0.907626
NC_000913	937545	937550		1.154143
NC_000913	937550	937555		1.150937
NC_000913	937555	937560		1.246461
NC_000913	937560	937565		1.452762
NC_000913	937565	937570		2.137512
NC_000913	937570	937575		3.673781
NC_000913	937575	937580		6.069299
NC_000913	937580	937585		8.184927
NC_000913	937585	937590		10.934730
NC_000913	937590	937595		10.925171
NC_000913	937595	937600		10.539873
NC_000913	937600	937605		10.096125
NC_000913	937605	937610		9.720174
NC_000913	937610	937615		9.405786
NC_000913	937615	937620		9.518336
NC_000913	937620	937625		8.932867
NC_000913	937625	937630		7.814302
NC_000913	937630	937635		6.673786
NC_000913	937635	937640		5.662019
NC_000913	937640	937645		2.050987
NC_000913	937645	937650		1.446696
NC_000913	937650	937655		1.287158
NC_000913	937655	937660		0.897971
NC_000913	937660	937665		0.755324
NC_000913	937665	937670		0.625075
NC_000913	937670	937675		0.608384
NC_000913	937675	937680		0.602826
NC_000913	937680	937685		0.762716
NC_000913	937685	937690		0.826627
NC_000913	937690	937695		0.841838
NC_000913	937695	937700		1.285292
NC_000913	937700	937705		1.161387
NC_000913	937705	937710		1.016153
NC_000913	937710	937715		0.706301
NC_000913	937715	937720		0.366190
NC_000913	937720	937725		0.384818
NC_000913	937725	937730		0.369272
NC_000913	937730	937735		0.433988
NC_000913	937735	937740		0.463610
NC_000913	937740	937745		0.487364
NC_000913	937745	937750		0.872190
NC_000913	937750	937755		0.568870
NC_000913	937755	937760		0.631345
NC_000913	937760	937765		0.614182
NC_000913	937765	937770		0.707032
NC_000913	937770	937775		0.698073
NC_000913	937775	937780		0.552433
NC_000913	937780	937785		0.489276
NC_000913	937785	937790		0.471595
NC_000913	937790	937795		0.467077
NC_000913	937795	937800		0.428343
NC_000913	937800	937805		0.288029
NC_000913	937805	937810		0.434817
NC_000913	937810	937815		0.697552
NC_000913	937815	937820		0.796739
NC_000913	937820	937825		1.143483
NC_000913	937825	937830		0.768500
NC_000913	937830	937835		0.736419
NC_000913	937835	937840		0.845606
NC_000913	937840	937845		0.591373
NC_000913	937845	937850		0.679644
NC_000913	937850	937855		0.519787
NC_000913	937855	937860		0.375450
NC_000913	937860	937865		0.397583
NC_000913	937865	937870		0.431574
NC_000913	937870	937875		0.401688
NC_000913	937875	937880		0.358891
NC_000913	937880	937885		0.480419
NC_000913	937885	937890		0.543306
NC_000913	937890	937895		0.681033
NC_000913	937895	937900		0.609271
NC_000913	937900	937905		0.536765
NC_000913	937905	937910		0.548354
NC_000913	937910	937915		0.482012
NC_000913	937915	937920		0.471785
NC_000913	937920	937925		0.346392
NC_000913	937925	937930		0.214214
NC_000913	937930	937935		0.222928
NC_000913	937935	937940		0.187375
NC_000913	937940	937945		0.155803
NC_000913	937945	937950		0.146787
NC_000913	937950	937955		0.148053
NC_000913	937955	937960		0.153128
NC_000913	937960	937965		0.170046
NC_000913	937965	937970		0.248436
NC_000913	937970	937975		0.274816
NC_000913	937975	937980		0.283363
NC_000913	937980	937985		0.280907
NC_000913	937985	937990		0.322627
NC_000913	937990	937995		0.337157
NC_000913	937995	938000		0.390536
NC_000913	938000	938005		0.428953
NC_000913	938005	938010		0.548330
NC_000913	938010	938015		0.595935
NC_000913	938015	938020		0.680005
NC_000913	938020	938025		0.779517
NC_000913	938025	938030		0.596746
NC_000913	938030	938035		0.439298
NC_000913	938035	938040		0.387458
NC_000913	938040	938045		0.348826
NC_000913	938045	938050		0.341592
NC_000913	938050	938055		0.347982
NC_000913	938055	938060		0.392847
NC_000913	938060	938065		0.378492
NC_000913	938065	938070		0.387621
NC_000913	938070	938075		0.429489
NC_000913	938075	938080		0.575119
NC_000913	938080	938085		0.689768
NC_000913	938085	938090		0.694624
NC_000913	938090	938095		0.710464
NC_000913	938095	938100		0.692127
NC_000913	938100	938105		0.549760
NC_000913	938105	938110		0.574014
NC_000913	938110	938115		0.577913
NC_000913	938115	938120		0.438398
NC_000913	938120	938125		0.433205
NC_000913	938125	938130		0.429335
NC_000913	938130	938135		0.449828
NC_000913	938135	938140		0.414134
NC_000913	938140	938145		0.329279
NC_000913	938145	938150		0.264595
NC_000913	938150	938155		0.414898
NC_000913	938155	938160		0.556983
NC_000913	938160	938165		0.583144
NC_000913	938165	938170		0.548638
NC_000913	938170	938175		0.505391
NC_000913	938175	938180		0.538840
NC_000913	938180	938185		0.555101
NC_000913	938185	938190		0.479157
NC_000913	938190	938195		0.452100
NC_000913	938195	938200		0.367276
NC_000913	938200	938205		0.288921
NC_000913	938205	938210		0.283055
NC_000913	938210	938215		0.260874
NC_000913	938215	938220		0.253390
NC_000913	938220	938225		0.283382
NC_000913	938225	938230		0.170800
NC_000913	938230	938235		0.141371
NC_000913	938235	938240		0.137881
NC_000913	938240	938245		0.231212
NC_000913	938245	938250		0.259436
NC_000913	938250	938255		0.273108
NC_000913	938255	938260		0.291713
NC_000913	938260	938265		0.198721
NC_000913	938265	938270		0.199342
NC_000913	938270	938275		0.141101
NC_000913	938275	938280		0.149835
NC_000913	938280	938285		0.096476
NC_000913	938285	938290		0.092062
NC_000913	938290	938295		0.077287
NC_000913	938295	938300		0.104525
NC_000913	938300	938305		0.072192
NC_000913	938305	938310		0.064476
NC_000913	938310	938315		0.073682
NC_000913	938315	938320		0.069529
NC_000913	938320	938325		0.107658
NC_000913	938325	938330		0.064642
NC_000913	938330	938335		0.030241
NC_000913	938335	938340		0.030197
NC_000913	938340	938345		0.031724
NC_000913	938345	938350		0.038511
NC_000913	938350	938355		0.077481
NC_000913	938355	938360		0.050227
NC_000913	938360	938365		0.054945
NC_000913	938365	938370		0.066783
NC_000913	938370	938375		0.071462
NC_000913	938375	938380		0.062060
NC_000913	938380	938385		0.083437
NC_000913	938385	938390		0.132165
NC_000913	938390	938395		0.118664
NC_000913	938395	938400		0.126809
NC_000913	938400	938405		0.155117
NC_000913	938405	938410		0.131484
NC_000913	938410	938415		0.089122
NC_000913	938415	938420		0.084275
NC_000913	938420	938425		0.079777
NC_000913	938425	938430		0.091330
NC_000913	938430	938435		0.117232
NC_000913	938435	938440		0.102253
NC_000913	938440	938445		0.102912
NC_000913	938445	938450		0.050400
NC_000913	938450	938455		0.059557
NC_000913	938455	938460		0.068269
NC_000913	938460	938465		0.075170
NC_000913	938465	938470		0.097093
NC_000913	938470	938475		0.110508
NC_000913	938475	938480		0.090060
NC_000913	938480	938485		0.132999
NC_000913	938485	938490		0.101000
NC_000913	938490	938495		0.137723
NC_000913	938495	938500		0.094410
NC_000913	938500	938505		0.070780
NC_000913	938505	938510		0.010027
NC_000913	938510	938515		0.015059
NC_000913	938515	938520		0.012409
NC_000913	938520	938525		0.013228
NC_000913	938525	938530		0.013404
NC_000913	938530	938535		0.006221
NC_000913	938535	938540		0.008134
NC_000913	938540	938545		0.011027
NC_000913	938545	938550		0.012316
NC_000913	938550	938555		0.016900
NC_000913	938555	938560		0.024282
NC_000913	938560	938565		0.039917
NC_000913	938565	938570		0.039349
NC_000913	938570	938575		0.071343
NC_000913	938575	938580		0.123859
NC_000913	938580	938585		0.262545
NC_000913	938585	938590		0.300331
NC_000913	938590	938595		0.206234
NC_000913	938595	938600		0.145919
NC_000913	938600	938605		0.166220
NC_000913	938605	938610		0.087671
NC_000913	938610	938615		0.127175
NC_000913	938615	938620		0.140951
NC_000913	938620	938625		0.144613
NC_000913	938625	938630		0.151464
NC_000913	938630	938635		0.433940
NC_000913	938635	938640		0.467159
NC_000913	938640	938645		0.917557
NC_000913	938645	938650		1.109538
NC_000913	938650	938655		1.554113
NC_000913	938655	938660		1.083411
NC_000913	938660	938665		1.005123
NC_000913	938665	938670		0.606782
NC_000913	938670	938675		0.614511
NC_000913	938675	938680		0.481001
NC_000913	938680	938685		0.494504
NC_000913	938685	938690		0.570913
NC_000913	938690	938695		0.514541
NC_000913	938695	938700		0.545935
NC_000913	938700	938705		0.537405
NC_000913	938705	938710		0.392438
NC_000913	938710	938715		0.224137
NC_000913	938715	938720		0.192283
NC_000913	938720	938725		0.207429
NC_000913	938725	938730		0.209608
NC_000913	938730	938735		0.196406
NC_000913	938735	938740		0.250764
NC_000913	938740	938745		0.940843
NC_000913	938745	938750		1.440711
NC_000913	938750	938755		1.732594
NC_000913	938755	938760		1.676533
NC_000913	938760	938765		1.544111
NC_000913	938765	938770		1.360950
NC_000913	938770	938775		1.166673
NC_000913	938775	938780		0.912799
NC_000913	938780	938785		0.903609
NC_000913	938785	938790		0.579466
NC_000913	938790	938795		0.507652
NC_000913	938795	938800		0.468172
NC_000913	938800	938805		0.446939
NC_000913	938805	938810		0.409204
NC_000913	938810	938815		0.446132
NC_000913	938815	938820		0.397942
NC_000913	938820	938825		0.347235
NC_000913	938825	938830		0.334073
NC_000913	938830	938835		0.360205
NC_000913	938835	938840		0.399155
NC_000913	938840	938845		0.532164
NC_000913	938845	938850		0.601719
NC_000913	938850	938855		0.605509
NC_000913	938855	938860		0.769250
NC_000913	938860	938865		1.833620
NC_000913	938865	938870		0.991946
NC_000913	938870	938875		0.864638
NC_000913	938875	938880		0.832648
NC_000913	938880	938885		1.001996
NC_000913	938885	938890		0.886725
NC_000913	938890	938895		0.959563
NC_000913	938895	938900		1.392858
NC_000913	938900	938905		0.999363
NC_000913	938905	938910		0.785352
NC_000913	938910	938915		0.728604
NC_000913	938915	938920		0.728074
NC_000913	938920	938925		0.599394
NC_000913	938925	938930		0.591025
NC_000913	938930	938935		0.660184
NC_000913	938935	938940		0.788540
NC_000913	938940	938945		0.673046
NC_000913	938945	938950		0.769324
NC_000913	938950	938955		0.802156
NC_000913	938955	938960		0.614873
NC_000913	938960	938965		0.502156
NC_000913	938965	938970		0.482078
NC_000913	938970	938975		0.543428
NC_000913	938975	938980		0.564623
NC_000913	938980	938985		0.751802
NC_000913	938985	938990		0.850119
NC_000913	938990	938995		0.882156
NC_000913	938995	939000		1.006416
NC_000913	939000	939005		1.077700
NC_000913	939005	939010		0.725988
NC_000913	939010	939015		0.570734
NC_000913	939015	939020		0.495937
NC_000913	939020	939025		0.509624
NC_000913	939025	939030		0.556391
NC_000913	939030	939035		0.531605
NC_000913	939035	939040		0.567809
NC_000913	939040	939045		0.526077
NC_000913	939045	939050		0.512116
NC_000913	939050	939055		0.642963
NC_000913	939055	939060		0.667977
NC_000913	939060	939065		0.556123
NC_000913	939065	939070		0.585530
NC_000913	939070	939075		0.581403
NC_000913	939075	939080		0.472824
NC_000913	939080	939085		0.511646
NC_000913	939085	939090		0.589214
NC_000913	939090	939095		0.798462
NC_000913	939095	939100		0.904043
NC_000913	939100	939105		0.947012
NC_000913	939105	939110		1.212843
NC_000913	939110	939115		1.192027
NC_000913	939115	939120		1.544474
NC_000913	939120	939125		1.864861
NC_000913	939125	939130		1.959108
NC_000913	939130	939135		1.990421
NC_000913	939135	939140		1.910234
NC_000913	939140	939145		2.238742
NC_000913	939145	939150		2.332463
NC_000913	939150	939155		2.240701
NC_000913	939155	939160		2.404818
NC_000913	939160	939165		2.070254
NC_000913	939165	939170		1.797612
NC_000913	939170	939175		1.723226
NC_000913	939175	939180		1.898706
NC_000913	939180	939185		1.334547
NC_000913	939185	939190		1.215108
NC_000913	939190	939195		0.981566
NC_000913	939195	939200		0.820188
NC_000913	939200	939205		0.742948
NC_000913	939205	939210		0.720329
NC_000913	939210	939215		0.523640
NC_000913	939215	939220		0.468954
NC_000913	939220	939225		0.443022
NC_000913	939225	939230		0.343850
NC_000913	939230	939235		0.297556
NC_000913	939235	939240		0.214624
NC_000913	939240	939245		0.234942
NC_000913	939245	939250		0.252743
NC_000913	939250	939255		0.283047
NC_000913	939255	939260		0.234166
NC_000913	939260	939265		0.251003
NC_000913	939265	939270		0.213884
NC_000913	939270	939275		0.174642
NC_000913	939275	939280		0.111373
NC_000913	939280	939285		0.116902
NC_000913	939285	939290		0.116736
NC_000913	939290	939295		0.121010
NC_000913	939295	939300		0.121458
NC_000913	939300	939305		0.186090
NC_000913	939305	939310		0.232326
NC_000913	939310	939315		0.427689
NC_000913	939315	939320		0.431427
NC_000913	939320	939325		0.526095
NC_000913	939325	939330		0.526420
NC_000913	939330	939335		0.496297
NC_000913	939335	939340		0.455776
NC_000913	939340	939345		0.340676
NC_000913	939345	939350		0.146608
NC_000913	939350	939355		0.068255
NC_000913	939355	939360		0.049401
NC_000913	939360	939365		0.041830
NC_000913	939365	939370		0.029345
NC_000913	939370	939375		0.022655
NC_000913	939375	939380		0.017815
NC_000913	939380	939385		0.016920
NC_000913	939385	939390		0.016249
NC_000913	939390	939395		0.015466
NC_000913	939395	939400		0.016688
NC_000913	939400	939405		0.017060
NC_000913	939405	939410		0.015361
NC_000913	939410	939415		0.008824
NC_000913	939415	939420		0.005363
NC_000913	939420	939425		0.008249
NC_000913	939425	939430		0.005685
NC_000913	939430	939435		0.008720
NC_000913	939435	939440		0.022584
NC_000913	939440	939445		0.093046
NC_000913	939445	939450		0.140540
NC_000913	939450	939455		0.188343
NC_000913	939455	939460		0.259220
NC_000913	939460	939465		0.349923
NC_000913	939465	939470		0.368226
NC_000913	939470	939475		0.334582
NC_000913	939475	939480		0.292813
NC_000913	939480	939485		0.323105
NC_000913	939485	939490		0.341175
NC_000913	939490	939495		0.341993
NC_000913	939495	939500		0.324415
NC_000913	939500	939505		0.351110
NC_000913	939505	939510		0.221034
NC_000913	939510	939515		0.199099
NC_000913	939515	939520		0.173630
NC_000913	939520	939525		0.185467
NC_000913	939525	939530		0.135488
NC_000913	939530	939535		0.178142
NC_000913	939535	939540		0.151975
NC_000913	939540	939545		0.146575
NC_000913	939545	939550		0.108528
NC_000913	939550	939555		0.242241
NC_000913	939555	939560		0.207241
NC_000913	939560	939565		0.188176
NC_000913	939565	939570		0.197850
NC_000913	939570	939575		0.177325
NC_000913	939575	939580		0.187570
NC_000913	939580	939585		0.218247
NC_000913	939585	939590		0.189642
NC_000913	939590	939595		0.282575
NC_000913	939595	939600		0.081705
NC_000913	939600	939605		0.094543
NC_000913	939605	939610		0.079802
NC_000913	939610	939615		0.087111
NC_000913	939615	939620		0.081993
NC_000913	939620	939625		0.089371
NC_000913	939625	939630		0.176453
NC_000913	939630	939635		0.252124
NC_000913	939635	939640		0.301178
NC_000913	939640	939645		0.360056
NC_000913	939645	939650		0.282986
NC_000913	939650	939655		0.288417
NC_000913	939655	939660		0.169421
NC_000913	939660	939665		0.074654
NC_000913	939665	939670		0.057567
NC_000913	939670	939675		0.048141
NC_000913	939675	939680		0.037801
NC_000913	939680	939685		0.041140
NC_000913	939685	939690		0.036811
NC_000913	939690	939695		0.038094
NC_000913	939695	939700		0.037065
NC_000913	939700	939705		0.066616
NC_000913	939705	939710		0.049281
NC_000913	939710	939715		0.059459
NC_000913	939715	939720		0.070021
NC_000913	939720	939725		0.019775
NC_000913	939725	939730		0.004315
NC_000913	939730	939735		0.001982
NC_000913	939735	939740		0.002106
NC_000913	939740	939745		0.002012
NC_000913	939745	939750		0.002107
NC_000913	939750	939755		0.003031
NC_000913	939755	939760		0.007247
NC_000913	939760	939765		0.010152
NC_000913	939765	939770		0.013424
NC_000913	939770	939775		0.026308
NC_000913	939775	939780		0.011976
NC_000913	939780	939785		0.015266
NC_000913	939785	939790		0.005747
NC_000913	939790	939795		0.007444
NC_000913	939795	939800		0.010267
NC_000913	939800	939805		0.007477
NC_000913	939805	939810		0.007902
NC_000913	939810	939815		0.009325
NC_000913	939815	939820		0.010925
NC_000913	939820	939825		0.029806
NC_000913	939825	939830		0.061092
NC_000913	939830	939835		0.061430
NC_000913	939835	939840		0.077702
NC_000913	939840	939845		0.049246
NC_000913	939845	939850		0.091354
NC_000913	939850	939855		0.088319
NC_000913	939855	939860		0.065883
NC_000913	939860	939865		0.049706
NC_000913	939865	939870		0.094450
NC_000913	939870	939875		0.132728
NC_000913	939875	939880		0.178674
NC_000913	939880	939885		0.124244
NC_000913	939885	939890		0.113097
NC_000913	939890	939895		0.127716
NC_000913	939895	939900		0.173981
NC_000913	939900	939905		0.172574
NC_000913	939905	939910		0.195076
NC_000913	939910	939915		0.191447
NC_000913	939915	939920		0.233168
NC_000913	939920	939925		0.381405
NC_000913	939925	939930		0.198898
NC_000913	939930	939935		0.153146
NC_000913	939935	939940		0.072168
NC_000913	939940	939945		0.064702
NC_000913	939945	939950		0.078664
NC_000913	939950	939955		0.078159
NC_000913	939955	939960		0.101756
NC_000913	939960	939965		0.170125
NC_000913	939965	939970		0.267628
NC_000913	939970	939975		0.298523
NC_000913	939975	939980		0.248992
NC_000913	939980	939985		0.256240
NC_000913	939985	939990		0.266945
NC_000913	939990	939995		0.229543
NC_000913	939995	940000		0.209071
NC_000913	940000	940005		0.199324
NC_000913	940005	940010		0.145811
NC_000913	940010	940015		0.090118
NC_000913	940015	940020		0.090180
NC_000913	940020	940025		0.093249
NC_000913	940025	940030		0.092135
NC_000913	940030	940035		0.113018
NC_000913	940035	940040		0.123179
NC_000913	940040	940045		0.066680
NC_000913	940045	940050		0.076197
NC_000913	940050	940055		0.080641
NC_000913	940055	940060		0.080736
NC_000913	940060	940065		0.049911
NC_000913	940065	940070		0.057790
NC_000913	940070	940075		0.042550
NC_000913	940075	940080		0.050081
NC_000913	940080	940085		0.037549
NC_000913	940085	940090		0.027603
NC_000913	940090	940095		0.026720
NC_000913	940095	940100		0.024577
NC_000913	940100	940105		0.010399
NC_000913	940105	940110		0.010328
NC_000913	940110	940115		0.009989
NC_000913	940115	940120		0.010662
NC_000913	940120	940125		0.008329
NC_000913	940125	940130		0.004199
NC_000913	940130	940135		0.003650
NC_000913	940135	940140		0.002085
NC_000913	940140	940145		0.001536
NC_000913	940145	940150		0.001254
NC_000913	940150	940155		0.000650
NC_000913	940155	940160		0.000216
NC_000913	940160	940165		0.000193
NC_000913	940165	940170		0.000141
NC_000913	940170	940175		0.000280
NC_000913	940175	940180		0.000418
NC_000913	940180	940185		0.000674
NC_000913	940185	940190		0.009616
NC_000913	940190	940195		0.017276
NC_000913	940195	940200		0.007061
NC_000913	940200	940205		0.005335
NC_000913	940205	940210		0.000309
NC_000913	940210	940215		0.000130
NC_000913	940215	940220		0.000220
NC_000913	940220	940225		0.000303
NC_000913	940225	940230		0.000287
NC_000913	940230	940235		0.000380
NC_000913	940235	940240		0.001675
NC_000913	940240	940245		0.008846
NC_000913	940245	940250		0.020546
NC_000913	940250	940255		0.029938
NC_000913	940255	940260		0.023932
NC_000913	940260	940265		0.030675
NC_000913	940265	940270		0.037832
NC_000913	940270	940275		0.055815
NC_000913	940275	940280		0.042287
NC_000913	940280	940285		0.065409
NC_000913	940285	940290		0.071411
NC_000913	940290	940295		0.107934
NC_000913	940295	940300		0.117896
NC_000913	940300	940305		0.164134
NC_000913	940305	940310		0.240316
NC_000913	940310	940315		0.162604
NC_000913	940315	940320		0.128611
NC_000913	940320	940325		0.127859
NC_000913	940325	940330		0.183538
NC_000913	940330	940335		0.210394
NC_000913	940335	940340		0.175212
NC_000913	940340	940345		0.183241
NC_000913	940345	940350		0.206666
NC_000913	940350	940355		0.305157
NC_000913	940355	940360		0.395634
NC_000913	940360	940365		0.440878
NC_000913	940365	940370		0.440673
NC_000913	940370	940375		0.465703
NC_000913	940375	940380		0.353470
NC_000913	940380	940385		0.302067
NC_000913	940385	940390		0.312699
NC_000913	940390	940395		0.270782
NC_000913	940395	940400		0.248423
NC_000913	940400	940405		0.226706
NC_000913	940405	940410		0.247974
NC_000913	940410	940415		0.284705
NC_000913	940415	940420		0.214985
NC_000913	940420	940425		0.232992
NC_000913	940425	940430		0.282316
NC_000913	940430	940435		0.312913
NC_000913	940435	940440		0.312229
NC_000913	940440	940445		0.461648
NC_000913	940445	940450		0.518255
NC_000913	940450	940455		0.529192
NC_000913	940455	940460		0.542458
NC_000913	940460	940465		0.319746
NC_000913	940465	940470		0.312604
NC_000913	940470	940475		0.255868
NC_000913	940475	940480		0.311188
NC_000913	940480	940485		0.366885
NC_000913	940485	940490		0.310616
NC_000913	940490	940495		0.334766
NC_000913	940495	940500		0.275159
NC_000913	940500	940505		0.201055
NC_000913	940505	940510		0.174320
NC_000913	940510	940515		0.210780
NC_000913	940515	940520		0.117892
NC_000913	940520	940525		0.087899
NC_000913	940525	940530		0.085479
NC_000913	940530	940535		0.107284
NC_000913	940535	940540		0.134020
NC_000913	940540	940545		0.109264
NC_000913	940545	940550		0.094188
NC_000913	940550	940555		0.082288
NC_000913	940555	940560		0.061317
NC_000913	940560	940565		0.096537
NC_000913	940565	940570		0.089926
NC_000913	940570	940575		0.096665
NC_000913	940575	940580		0.100436
NC_000913	940580	940585		0.109813
NC_000913	940585	940590		0.076497
NC_000913	940590	940595		0.095067
NC_000913	940595	940600		0.111243
NC_000913	940600	940605		0.107362
NC_000913	940605	940610		0.107892
NC_000913	940610	940615		0.123809
NC_000913	940615	940620		0.110422
NC_000913	940620	940625		0.135337
NC_000913	940625	940630		0.197239
NC_000913	940630	940635		0.173620
NC_000913	940635	940640		0.180557
NC_000913	940640	940645		0.151965
NC_000913	940645	940650		0.160762
NC_000913	940650	940655		0.198704
NC_000913	940655	940660		0.174089
NC_000913	940660	940665		0.186714
NC_000913	940665	940670		0.258983
NC_000913	940670	940675		0.577557
NC_000913	940675	940680		0.721170
NC_000913	940680	940685		0.977146
NC_000913	940685	940690		1.474569
NC_000913	940690	940695		1.688529
NC_000913	940695	940700		1.977998
NC_000913	940700	940705		2.124670
NC_000913	940705	940710		2.439039
NC_000913	940710	940715		1.960198
NC_000913	940715	940720		1.802980
NC_000913	940720	940725		1.954968
NC_000913	940725	940730		2.092926
NC_000913	940730	940735		1.936213
NC_000913	940735	940740		1.318465
NC_000913	940740	940745		1.001919
NC_000913	940745	940750		0.995032
NC_000913	940750	940755		0.951315
NC_000913	940755	940760		0.942256
NC_000913	940760	940765		0.862565
NC_000913	940765	940770		0.912780
NC_000913	940770	940775		0.958310
NC_000913	940775	940780		0.929157
NC_000913	940780	940785		0.970553
NC_000913	940785	940790		0.864004
NC_000913	940790	940795		1.198920
NC_000913	940795	940800		1.068730
NC_000913	940800	940805		0.621312
NC_000913	940805	940810		0.898955
NC_000913	940810	940815		1.126251
NC_000913	940815	940820		0.869668
NC_000913	940820	940825		0.503751
NC_000913	940825	940830		0.321923
NC_000913	940830	940835		0.180430
NC_000913	940835	940840		0.196352
NC_000913	940840	940845		0.149461
NC_000913	940845	940850		0.117673
NC_000913	940850	940855		0.141570
NC_000913	940855	940860		0.151151
NC_000913	940860	940865		0.152553
NC_000913	940865	940870		0.577969
NC_000913	940870	940875		0.653231
NC_000913	940875	940880		0.550292
NC_000913	940880	940885		1.145349
NC_000913	940885	940890		1.097304
NC_000913	940890	940895		0.666337
NC_000913	940895	940900		1.361885
NC_000913	940900	940905		1.387903
NC_000913	940905	940910		1.277432
NC_000913	940910	940915		1.119585
NC_000913	940915	940920		0.846778
NC_000913	940920	940925		0.829131
NC_000913	940925	940930		0.631482
NC_000913	940930	940935		0.315014
NC_000913	940935	940940		0.190106
NC_000913	940940	940945		0.181025
NC_000913	940945	940950		0.173297
NC_000913	940950	940955		0.105867
NC_000913	940955	940960		0.096263
NC_000913	940960	940965		0.026754
NC_000913	940965	940970		0.024122
NC_000913	940970	940975		0.033148
NC_000913	940975	940980		0.031982
NC_000913	940980	940985		0.045635
NC_000913	940985	940990		0.043418
NC_000913	940990	940995		0.086170
NC_000913	940995	941000		0.078930
NC_000913	941000	941005		0.113945
NC_000913	941005	941010		0.106890
NC_000913	941010	941015		0.122336
NC_000913	941015	941020		0.176634
NC_000913	941020	941025		0.269439
NC_000913	941025	941030		0.298765
NC_000913	941030	941035		0.232383
NC_000913	941035	941040		0.247169
NC_000913	941040	941045		0.244290
NC_000913	941045	941050		0.251328
NC_000913	941050	941055		0.252131
NC_000913	941055	941060		0.305528
NC_000913	941060	941065		0.420852
NC_000913	941065	941070		0.431281
NC_000913	941070	941075		0.353836
NC_000913	941075	941080		0.387032
NC_000913	941080	941085		0.318907
NC_000913	941085	941090		0.195889
NC_000913	941090	941095		0.207294
NC_000913	941095	941100		0.204487
NC_000913	941100	941105		0.260723
NC_000913	941105	941110		0.324616
NC_000913	941110	941115		0.346951
NC_000913	941115	941120		0.356978
NC_000913	941120	941125		0.342424
NC_000913	941125	941130		0.374916
NC_000913	941130	941135		0.402751
NC_000913	941135	941140		0.472699
NC_000913	941140	941145		0.324461
NC_000913	941145	941150		0.294355
NC_000913	941150	941155		0.307411
NC_000913	941155	941160		0.267608
NC_000913	941160	941165		0.226384
NC_000913	941165	941170		0.156975
NC_000913	941170	941175		0.173438
NC_000913	941175	941180		0.163096
NC_000913	941180	941185		0.178895
NC_000913	941185	941190		0.275654
NC_000913	941190	941195		0.304621
NC_000913	941195	941200		0.435291
NC_000913	941200	941205		0.610241
NC_000913	941205	941210		0.344423
NC_000913	941210	941215		0.198034
NC_000913	941215	941220		0.132737
NC_000913	941220	941225		0.148344
NC_000913	941225	941230		0.101965
NC_000913	941230	941235		0.106822
NC_000913	941235	941240		0.057841
NC_000913	941240	941245		0.061558
NC_000913	941245	941250		0.050265
NC_000913	941250	941255		0.068208
NC_000913	941255	941260		0.071954
NC_000913	941260	941265		0.066064
NC_000913	941265	941270		0.083543
NC_000913	941270	941275		0.085046
NC_000913	941275	941280		0.079984
NC_000913	941280	941285		0.098113
NC_000913	941285	941290		0.083896
NC_000913	941290	941295		0.098446
NC_000913	941295	941300		0.098124
NC_000913	941300	941305		0.145593
NC_000913	941305	941310		0.197770
NC_000913	941310	941315		0.175411
NC_000913	941315	941320		0.148062
NC_000913	941320	941325		0.137911
NC_000913	941325	941330		0.095179
NC_000913	941330	941335		0.135991
NC_000913	941335	941340		0.179213
NC_000913	941340	941345		0.237927
NC_000913	941345	941350		0.279198
NC_000913	941350	941355		0.303456
NC_000913	941355	941360		0.339670
NC_000913	941360	941365		0.406798
NC_000913	941365	941370		0.419087
NC_000913	941370	941375		0.508439
NC_000913	941375	941380		0.382492
NC_000913	941380	941385		0.405240
NC_000913	941385	941390		0.365120
NC_000913	941390	941395		0.298707
NC_000913	941395	941400		0.324453
NC_000913	941400	941405		0.246317
NC_000913	941405	941410		0.234967
NC_000913	941410	941415		0.052428
NC_000913	941415	941420		0.037913
NC_000913	941420	941425		0.015618
NC_000913	941425	941430		0.083922
NC_000913	941430	941435		0.094526
NC_000913	941435	941440		0.150656
NC_000913	941440	941445		0.171497
NC_000913	941445	941450		0.256193
NC_000913	941450	941455		0.332699
NC_000913	941455	941460		0.272316
NC_000913	941460	941465		0.258906
NC_000913	941465	941470		0.264998
NC_000913	941470	941475		0.273694
NC_000913	941475	941480		0.301187
NC_000913	941480	941485		0.278508
NC_000913	941485	941490		0.290439
NC_000913	941490	941495		0.251278
NC_000913	941495	941500		0.234321
NC_000913	941500	941505		0.247312
NC_000913	941505	941510		0.324107
NC_000913	941510	941515		0.334765
NC_000913	941515	941520		0.327523
NC_000913	941520	941525		0.322180
NC_000913	941525	941530		0.314984
NC_000913	941530	941535		0.344542
NC_000913	941535	941540		0.366077
NC_000913	941540	941545		0.342166
NC_000913	941545	941550		0.353487
NC_000913	941550	941555		0.331581
NC_000913	941555	941560		0.254233
NC_000913	941560	941565		0.258112
NC_000913	941565	941570		0.234487
NC_000913	941570	941575		0.259568
NC_000913	941575	941580		0.254197
NC_000913	941580	941585		0.264027
NC_000913	941585	941590		0.227313
NC_000913	941590	941595		0.244004
NC_000913	941595	941600		0.287711
NC_000913	941600	941605		0.218094
NC_000913	941605	941610		0.184006
NC_000913	941610	941615		0.185632
NC_000913	941615	941620		0.155583
NC_000913	941620	941625		0.132971
NC_000913	941625	941630		0.131498
NC_000913	941630	941635		0.215074
NC_000913	941635	941640		0.228124
NC_000913	941640	941645		0.462850
NC_000913	941645	941650		0.365365
NC_000913	941650	941655		0.343870
NC_000913	941655	941660		0.151444
NC_000913	941660	941665		0.157229
NC_000913	941665	941670		0.169576
NC_000913	941670	941675		0.158261
NC_000913	941675	941680		0.289239
NC_000913	941680	941685		0.177821
NC_000913	941685	941690		0.127452
NC_000913	941690	941695		0.113272
NC_000913	941695	941700		0.133943
NC_000913	941700	941705		0.108228
NC_000913	941705	941710		0.108290
NC_000913	941710	941715		0.114869
NC_000913	941715	941720		0.125888
NC_000913	941720	941725		0.178995
NC_000913	941725	941730		0.153465
NC_000913	941730	941735		0.150459
NC_000913	941735	941740		0.175036
NC_000913	941740	941745		0.138666
NC_000913	941745	941750		0.137485
NC_000913	941750	941755		0.138208
NC_000913	941755	941760		0.130194
NC_000913	941760	941765		0.125685
NC_000913	941765	941770		0.050770
NC_000913	941770	941775		0.027300
NC_000913	941775	941780		0.027593
NC_000913	941780	941785		0.021093
NC_000913	941785	941790		0.018965
NC_000913	941790	941795		0.018761
NC_000913	941795	941800		0.014875
NC_000913	941800	941805		0.010998
NC_000913	941805	941810		0.012969
NC_000913	941810	941815		0.033443
NC_000913	941815	941820		0.050693
NC_000913	941820	941825		0.065867
NC_000913	941825	941830		0.064174
NC_000913	941830	941835		0.066555
NC_000913	941835	941840		0.032202
NC_000913	941840	941845		0.021288
NC_000913	941845	941850		0.013621
NC_000913	941850	941855		0.005024
NC_000913	941855	941860		0.008577
NC_000913	941860	941865		0.016816
NC_000913	941865	941870		0.016259
NC_000913	941870	941875		0.091117
NC_000913	941875	941880		0.093986
NC_000913	941880	941885		0.109759
NC_000913	941885	941890		0.093064
NC_000913	941890	941895		0.117427
NC_000913	941895	941900		0.061045
NC_000913	941900	941905		0.087487
NC_000913	941905	941910		0.050689
NC_000913	941910	941915		0.062982
NC_000913	941915	941920		0.046550
NC_000913	941920	941925		0.061538
NC_000913	941925	941930		0.082386
NC_000913	941930	941935		0.039534
NC_000913	941935	941940		0.038004
NC_000913	941940	941945		0.023469
NC_000913	941945	941950		0.023428
NC_000913	941950	941955		0.025754
NC_000913	941955	941960		0.025004
NC_000913	941960	941965		0.029049
NC_000913	941965	941970		0.051908
NC_000913	941970	941975		0.114237
NC_000913	941975	941980		0.247644
NC_000913	941980	941985		0.365788
NC_000913	941985	941990		0.240466
NC_000913	941990	941995		0.178335
NC_000913	941995	942000		0.198736
NC_000913	942000	942005		0.180271
NC_000913	942005	942010		0.144291
NC_000913	942010	942015		0.113101
NC_000913	942015	942020		0.129295
NC_000913	942020	942025		0.146650
NC_000913	942025	942030		0.105104
NC_000913	942030	942035		0.076013
NC_000913	942035	942040		0.089274
NC_000913	942040	942045		0.189243
NC_000913	942045	942050		0.120564
NC_000913	942050	942055		0.142815
NC_000913	942055	942060		0.145036
NC_000913	942060	942065		0.144072
NC_000913	942065	942070		0.081264
NC_000913	942070	942075		0.081110
NC_000913	942075	942080		0.067342
NC_000913	942080	942085		0.070552
NC_000913	942085	942090		0.091337
NC_000913	942090	942095		0.093577
NC_000913	942095	942100		0.067106
NC_000913	942100	942105		0.057510
NC_000913	942105	942110		0.038218
NC_000913	942110	942115		0.035281
NC_000913	942115	942120		0.037284
NC_000913	942120	942125		0.034040
NC_000913	942125	942130		0.039291
NC_000913	942130	942135		0.032928
NC_000913	942135	942140		0.043390
NC_000913	942140	942145		0.099394
NC_000913	942145	942150		0.180896
NC_000913	942150	942155		0.133910
NC_000913	942155	942160		0.115805
NC_000913	942160	942165		0.068257
NC_000913	942165	942170		0.071923
NC_000913	942170	942175		0.083827
NC_000913	942175	942180		0.112885
NC_000913	942180	942185		0.060210
NC_000913	942185	942190		0.048618
NC_000913	942190	942195		0.061230
NC_000913	942195	942200		0.120885
NC_000913	942200	942205		0.050427
NC_000913	942205	942210		0.059690
NC_000913	942210	942215		0.051482
NC_000913	942215	942220		0.048530
NC_000913	942220	942225		0.053042
NC_000913	942225	942230		0.083748
NC_000913	942230	942235		0.187580
NC_000913	942235	942240		0.287414
NC_000913	942240	942245		0.320847
NC_000913	942245	942250		0.329428
NC_000913	942250	942255		0.208010
NC_000913	942255	942260		0.345489
NC_000913	942260	942265		0.263698
NC_000913	942265	942270		0.418089
NC_000913	942270	942275		0.391311
NC_000913	942275	942280		0.545344
NC_000913	942280	942285		0.571397
NC_000913	942285	942290		0.704858
NC_000913	942290	942295		0.619386
NC_000913	942295	942300		0.775651
NC_000913	942300	942305		1.268592
NC_000913	942305	942310		1.353584
NC_000913	942310	942315		1.110767
NC_000913	942315	942320		0.965148
NC_000913	942320	942325		0.678088
NC_000913	942325	942330		0.756686
NC_000913	942330	942335		0.757816
NC_000913	942335	942340		0.760047
NC_000913	942340	942345		0.727064
NC_000913	942345	942350		0.984782
NC_000913	942350	942355		1.268447
NC_000913	942355	942360		1.320359
NC_000913	942360	942365		1.255846
NC_000913	942365	942370		1.511874
NC_000913	942370	942375		2.149041
NC_000913	942375	942380		3.239425
NC_000913	942380	942385		4.323628
NC_000913	942385	942390		6.678280
NC_000913	942390	942395		7.313541
NC_000913	942395	942400		8.821573
NC_000913	942400	942405		8.792616
NC_000913	942405	942410		9.096970
NC_000913	942410	942415		9.183857
NC_000913	942415	942420		9.642588
NC_000913	942420	942425		9.778363
NC_000913	942425	942430		9.730553
NC_000913	942430	942435		10.049172
NC_000913	942435	942440		7.845378
NC_000913	942440	942445		7.404855
NC_000913	942445	942450		7.173389
NC_000913	942450	942455		6.655284
NC_000913	942455	942460		6.054353
NC_000913	942460	942465		4.832499
NC_000913	942465	942470		3.741700
NC_000913	942470	942475		2.198011
NC_000913	942475	942480		2.072534
NC_000913	942480	942485		1.584778
NC_000913	942485	942490		1.590033
NC_000913	942490	942495		1.291019
NC_000913	942495	942500		0.398645
NC_000913	942500	942505		0.523387
NC_000913	942505	942510		0.646831
NC_000913	942510	942515		0.547926
NC_000913	942515	942520		0.510918
NC_000913	942520	942525		0.492426
NC_000913	942525	942530		0.229845
NC_000913	942530	942535		0.248455
NC_000913	942535	942540		0.141735
NC_000913	942540	942545		0.117338
NC_000913	942545	942550		0.127071
NC_000913	942550	942555		0.166444
NC_000913	942555	942560		0.165585
NC_000913	942560	942565		0.192540
NC_000913	942565	942570		0.164905
NC_000913	942570	942575		0.199301
NC_000913	942575	942580		0.200551
NC_000913	942580	942585		0.218621
NC_000913	942585	942590		0.133868
NC_000913	942590	942595		0.142778
NC_000913	942595	942600		0.110929
NC_000913	942600	942605		0.225809
NC_000913	942605	942610		0.230880
NC_000913	942610	942615		0.267161
NC_000913	942615	942620		0.167212
NC_000913	942620	942625		0.246520
NC_000913	942625	942630		0.321267
NC_000913	942630	942635		0.765529
NC_000913	942635	942640		0.801414
NC_000913	942640	942645		0.926995
NC_000913	942645	942650		0.917496
NC_000913	942650	942655		0.497822
NC_000913	942655	942660		0.617974
NC_000913	942660	942665		0.238405
NC_000913	942665	942670		0.082335
NC_000913	942670	942675		0.090879
NC_000913	942675	942680		0.080999
NC_000913	942680	942685		0.078652
NC_000913	942685	942690		0.091825
NC_000913	942690	942695		0.085856
NC_000913	942695	942700		0.088602
NC_000913	942700	942705		0.144880
NC_000913	942705	942710		0.198121
NC_000913	942710	942715		0.207102
NC_000913	942715	942720		0.267561
NC_000913	942720	942725		0.284040
NC_000913	942725	942730		0.325145
NC_000913	942730	942735		0.363107
NC_000913	942735	942740		0.327495
NC_000913	942740	942745		0.375480
NC_000913	942745	942750		0.407850
NC_000913	942750	942755		0.386724
NC_000913	942755	942760		0.360712
NC_000913	942760	942765		0.340321
NC_000913	942765	942770		0.313570
NC_000913	942770	942775		0.278335
NC_000913	942775	942780		0.189242
NC_000913	942780	942785		0.141446
NC_000913	942785	942790		0.129327
NC_000913	942790	942795		0.230445
NC_000913	942795	942800		0.219841
NC_000913	942800	942805		0.202455
NC_000913	942805	942810		0.185451
NC_000913	942810	942815		0.148887
NC_000913	942815	942820		0.124294
NC_000913	942820	942825		0.112130
NC_000913	942825	942830		0.109329
NC_000913	942830	942835		0.101759
NC_000913	942835	942840		0.113829
NC_000913	942840	942845		0.073495
NC_000913	942845	942850		0.058235
NC_000913	942850	942855		0.091716
NC_000913	942855	942860		0.024081
NC_000913	942860	942865		0.030073
NC_000913	942865	942870		0.047969
NC_000913	942870	942875		0.066090
NC_000913	942875	942880		0.066421
NC_000913	942880	942885		0.046119
NC_000913	942885	942890		0.048675
NC_000913	942890	942895		0.097262
NC_000913	942895	942900		0.131963
NC_000913	942900	942905		0.153784
NC_000913	942905	942910		0.140469
NC_000913	942910	942915		0.069129
NC_000913	942915	942920		0.078350
NC_000913	942920	942925		0.076566
NC_000913	942925	942930		0.077399
NC_000913	942930	942935		0.095334
NC_000913	942935	942940		0.142683
NC_000913	942940	942945		0.156393
NC_000913	942945	942950		0.188876
NC_000913	942950	942955		0.232277
NC_000913	942955	942960		0.396323
NC_000913	942960	942965		0.517113
NC_000913	942965	942970		0.618736
NC_000913	942970	942975		0.226541
NC_000913	942975	942980		0.118317
NC_000913	942980	942985		0.113088
NC_000913	942985	942990		0.115724
NC_000913	942990	942995		0.081587
NC_000913	942995	943000		0.120624
NC_000913	943000	943005		0.102244
NC_000913	943005	943010		0.219863
NC_000913	943010	943015		0.325978
NC_000913	943015	943020		0.295592
NC_000913	943020	943025		0.226782
NC_000913	943025	943030		0.225485
NC_000913	943030	943035		0.237972
NC_000913	943035	943040		0.304864
NC_000913	943040	943045		0.235226
NC_000913	943045	943050		0.214894
NC_000913	943050	943055		0.191029
NC_000913	943055	943060		0.224218
NC_000913	943060	943065		0.153373
NC_000913	943065	943070		0.184734
NC_000913	943070	943075		0.208631
NC_000913	943075	943080		0.271940
NC_000913	943080	943085		0.155952
NC_000913	943085	943090		0.131976
NC_000913	943090	943095		0.083315
NC_000913	943095	943100		0.076163
NC_000913	943100	943105		0.093482
NC_000913	943105	943110		0.072314
NC_000913	943110	943115		0.062275
NC_000913	943115	943120		0.071156
NC_000913	943120	943125		0.077445
NC_000913	943125	943130		0.087749
NC_000913	943130	943135		0.086418
NC_000913	943135	943140		0.177364
NC_000913	943140	943145		0.103902
NC_000913	943145	943150		0.103031
NC_000913	943150	943155		0.088242
NC_000913	943155	943160		0.115632
NC_000913	943160	943165		0.106952
NC_000913	943165	943170		0.085056
NC_000913	943170	943175		0.074365
NC_000913	943175	943180		0.102090
NC_000913	943180	943185		0.138926
NC_000913	943185	943190		0.120609
NC_000913	943190	943195		0.090940
NC_000913	943195	943200		0.196667
NC_000913	943200	943205		0.216222
NC_000913	943205	943210		0.327447
NC_000913	943210	943215		0.310923
NC_000913	943215	943220		0.112587
NC_000913	943220	943225		0.084796
NC_000913	943225	943230		0.053674
NC_000913	943230	943235		0.062583
NC_000913	943235	943240		0.028947
NC_000913	943240	943245		0.025440
NC_000913	943245	943250		0.027793
NC_000913	943250	943255		0.024175
NC_000913	943255	943260		0.030395
NC_000913	943260	943265		0.028809
NC_000913	943265	943270		0.053633
NC_000913	943270	943275		0.035819
NC_000913	943275	943280		0.038274
NC_000913	943280	943285		0.025490
NC_000913	943285	943290		0.024777
NC_000913	943290	943295		0.026535
NC_000913	943295	943300		0.046732
NC_000913	943300	943305		0.051494
NC_000913	943305	943310		0.141930
NC_000913	943310	943315		0.198225
NC_000913	943315	943320		0.385697
NC_000913	943320	943325		0.119613
NC_000913	943325	943330		0.064582
NC_000913	943330	943335		0.040096
NC_000913	943335	943340		0.020784
NC_000913	943340	943345		0.018463
NC_000913	943345	943350		0.010878
NC_000913	943350	943355		0.011867
NC_000913	943355	943360		0.019899
NC_000913	943360	943365		0.014463
NC_000913	943365	943370		0.015178
NC_000913	943370	943375		0.003865
NC_000913	943375	943380		0.062253
NC_000913	943380	943385		0.088900
NC_000913	943385	943390		0.033434
NC_000913	943390	943395		0.057967
NC_000913	943395	943400		0.041022
NC_000913	943400	943405		0.046052
NC_000913	943405	943410		0.062214
NC_000913	943410	943415		0.066704
NC_000913	943415	943420		0.108110
NC_000913	943420	943425		0.170741
NC_000913	943425	943430		0.175318
NC_000913	943430	943435		0.205381
NC_000913	943435	943440		0.341010
NC_000913	943440	943445		0.473486
NC_000913	943445	943450		0.582458
NC_000913	943450	943455		0.539671
NC_000913	943455	943460		0.406691
NC_000913	943460	943465		0.359546
NC_000913	943465	943470		0.367456
NC_000913	943470	943475		0.384998
NC_000913	943475	943480		0.342866
NC_000913	943480	943485		0.313691
NC_000913	943485	943490		0.441002
NC_000913	943490	943495		0.383155
NC_000913	943495	943500		0.311360
NC_000913	943500	943505		0.303671
NC_000913	943505	943510		0.195523
NC_000913	943510	943515		0.169363
NC_000913	943515	943520		0.223537
NC_000913	943520	943525		0.221413
NC_000913	943525	943530		0.234780
NC_000913	943530	943535		0.371853
NC_000913	943535	943540		0.613364
NC_000913	943540	943545		0.397721
NC_000913	943545	943550		0.424943
NC_000913	943550	943555		0.452055
NC_000913	943555	943560		0.389555
NC_000913	943560	943565		0.249506
NC_000913	943565	943570		0.172977
NC_000913	943570	943575		0.191337
NC_000913	943575	943580		0.147242
NC_000913	943580	943585		0.176321
NC_000913	943585	943590		0.234283
NC_000913	943590	943595		0.253813
NC_000913	943595	943600		0.241529
NC_000913	943600	943605		0.173946
NC_000913	943605	943610		0.296894
NC_000913	943610	943615		0.265187
NC_000913	943615	943620		0.110531
NC_000913	943620	943625		0.127621
NC_000913	943625	943630		0.147307
NC_000913	943630	943635		0.095810
NC_000913	943635	943640		0.068708
NC_000913	943640	943645		0.069422
NC_000913	943645	943650		0.074275
NC_000913	943650	943655		0.077557
NC_000913	943655	943660		0.074984
NC_000913	943660	943665		0.088328
NC_000913	943665	943670		0.112882
NC_000913	943670	943675		0.249282
NC_000913	943675	943680		0.313202
NC_000913	943680	943685		0.323404
NC_000913	943685	943690		0.356137
NC_000913	943690	943695		0.344019
NC_000913	943695	943700		0.366679
NC_000913	943700	943705		0.363795
NC_000913	943705	943710		0.410814
NC_000913	943710	943715		0.491861
NC_000913	943715	943720		0.430289
NC_000913	943720	943725		0.395618
NC_000913	943725	943730		0.379942
NC_000913	943730	943735		0.310117
NC_000913	943735	943740		0.286334
NC_000913	943740	943745		0.324373
NC_000913	943745	943750		0.421596
NC_000913	943750	943755		0.407128
NC_000913	943755	943760		0.388254
NC_000913	943760	943765		0.676925
NC_000913	943765	943770		1.153038
NC_000913	943770	943775		1.336195
NC_000913	943775	943780		1.289609
NC_000913	943780	943785		0.730811
NC_000913	943785	943790		0.580922
NC_000913	943790	943795		0.504023
NC_000913	943795	943800		0.417300
NC_000913	943800	943805		0.299874
NC_000913	943805	943810		0.213762
NC_000913	943810	943815		0.284279
NC_000913	943815	943820		0.449262
NC_000913	943820	943825		0.677425
NC_000913	943825	943830		0.658202
NC_000913	943830	943835		0.624709
NC_000913	943835	943840		0.638267
NC_000913	943840	943845		0.672759
NC_000913	943845	943850		0.509846
NC_000913	943850	943855		0.423726
NC_000913	943855	943860		0.453868
NC_000913	943860	943865		0.463546
NC_000913	943865	943870		0.424255
NC_000913	943870	943875		0.482695
NC_000913	943875	943880		0.725628
NC_000913	943880	943885		0.515065
NC_000913	943885	943890		0.484909
NC_000913	943890	943895		0.372068
NC_000913	943895	943900		0.352362
NC_000913	943900	943905		0.249331
NC_000913	943905	943910		0.265742
NC_000913	943910	943915		0.265679
NC_000913	943915	943920		0.208365
NC_000913	943920	943925		0.235434
NC_000913	943925	943930		0.251755
NC_000913	943930	943935		0.240554
NC_000913	943935	943940		0.227116
NC_000913	943940	943945		0.295935
NC_000913	943945	943950		0.569461
NC_000913	943950	943955		0.691367
NC_000913	943955	943960		0.870000
NC_000913	943960	943965		1.276367
NC_000913	943965	943970		1.300640
NC_000913	943970	943975		1.044632
NC_000913	943975	943980		0.550890
NC_000913	943980	943985		0.449399
NC_000913	943985	943990		0.410498
NC_000913	943990	943995		0.322118
NC_000913	943995	944000		0.398111
NC_000913	944000	944005		0.407032
NC_000913	944005	944010		0.446151
NC_000913	944010	944015		0.510174
NC_000913	944015	944020		0.518652
NC_000913	944020	944025		0.413755
NC_000913	944025	944030		0.362475
NC_000913	944030	944035		0.394907
NC_000913	944035	944040		0.371957
NC_000913	944040	944045		0.435462
NC_000913	944045	944050		0.371226
NC_000913	944050	944055		0.074633
NC_000913	944055	944060		0.084895
NC_000913	944060	944065		0.055780
NC_000913	944065	944070		0.039716
NC_000913	944070	944075		0.035351
NC_000913	944075	944080		0.030135
NC_000913	944080	944085		0.055237
NC_000913	944085	944090		0.080601
NC_000913	944090	944095		0.083792
NC_000913	944095	944100		0.134058
NC_000913	944100	944105		0.122080
NC_000913	944105	944110		0.182535
NC_000913	944110	944115		0.180475
NC_000913	944115	944120		0.196133
NC_000913	944120	944125		0.172103
NC_000913	944125	944130		0.146689
NC_000913	944130	944135		0.107008
NC_000913	944135	944140		0.082566
NC_000913	944140	944145		0.083870
NC_000913	944145	944150		0.120953
NC_000913	944150	944155		0.120316
NC_000913	944155	944160		0.138840
NC_000913	944160	944165		0.110288
NC_000913	944165	944170		0.096502
NC_000913	944170	944175		0.092653
NC_000913	944175	944180		0.125377
NC_000913	944180	944185		0.180204
NC_000913	944185	944190		0.135108
NC_000913	944190	944195		0.140138
NC_000913	944195	944200		0.098457
NC_000913	944200	944205		0.053047
NC_000913	944205	944210		0.095159
NC_000913	944210	944215		0.088748
NC_000913	944215	944220		0.151740
NC_000913	944220	944225		0.134228
NC_000913	944225	944230		0.141141
NC_000913	944230	944235		0.096360
NC_000913	944235	944240		0.124153
NC_000913	944240	944245		0.108215
NC_000913	944245	944250		0.137284
NC_000913	944250	944255		0.124078
NC_000913	944255	944260		0.104362
NC_000913	944260	944265		0.086518
NC_000913	944265	944270		0.100661
NC_000913	944270	944275		0.101149
NC_000913	944275	944280		0.113441
NC_000913	944280	944285		0.095442
NC_000913	944285	944290		0.165947
NC_000913	944290	944295		0.224929
NC_000913	944295	944300		0.280266
NC_000913	944300	944305		0.263612
NC_000913	944305	944310		0.247962
NC_000913	944310	944315		0.198605
NC_000913	944315	944320		0.250861
NC_000913	944320	944325		0.237946
NC_000913	944325	944330		0.267919
NC_000913	944330	944335		0.311188
NC_000913	944335	944340		0.330976
NC_000913	944340	944345		0.363270
NC_000913	944345	944350		0.361820
NC_000913	944350	944355		0.260802
NC_000913	944355	944360		0.259280
NC_000913	944360	944365		0.216124
NC_000913	944365	944370		0.178045
NC_000913	944370	944375		0.194444
NC_000913	944375	944380		0.154678
NC_000913	944380	944385		0.176199
NC_000913	944385	944390		0.165711
NC_000913	944390	944395		0.192477
NC_000913	944395	944400		0.211420
NC_000913	944400	944405		0.190947
NC_000913	944405	944410		0.168317
NC_000913	944410	944415		0.152020
NC_000913	944415	944420		0.161315
NC_000913	944420	944425		0.109628
NC_000913	944425	944430		0.165096
NC_000913	944430	944435		0.245439
NC_000913	944435	944440		0.214459
NC_000913	944440	944445		0.157815
NC_000913	944445	944450		0.110643
NC_000913	944450	944455		0.090610
NC_000913	944455	944460		0.044548
NC_000913	944460	944465		0.057824
NC_000913	944465	944470		0.056078
NC_000913	944470	944475		0.047536
NC_000913	944475	944480		0.045801
NC_000913	944480	944485		0.069026
NC_000913	944485	944490		0.069247
NC_000913	944490	944495		0.100108
NC_000913	944495	944500		0.113283
NC_000913	944500	944505		0.094820
NC_000913	944505	944510		0.189014
NC_000913	944510	944515		0.250795
NC_000913	944515	944520		0.298311
NC_000913	944520	944525		0.320544
NC_000913	944525	944530		0.298919
NC_000913	944530	944535		0.297494
NC_000913	944535	944540		0.287490
NC_000913	944540	944545		0.277397
NC_000913	944545	944550		0.251860
NC_000913	944550	944555		0.192053
NC_000913	944555	944560		0.238218
NC_000913	944560	944565		0.261197
NC_000913	944565	944570		0.286431
NC_000913	944570	944575		0.303450
NC_000913	944575	944580		0.311481
NC_000913	944580	944585		0.363876
NC_000913	944585	944590		0.340639
NC_000913	944590	944595		0.385914
NC_000913	944595	944600		0.429664
NC_000913	944600	944605		0.394470
NC_000913	944605	944610		0.415640
NC_000913	944610	944615		0.426546
NC_000913	944615	944620		0.398891
NC_000913	944620	944625		0.387876
NC_000913	944625	944630		0.400569
NC_000913	944630	944635		0.330389
NC_000913	944635	944640		0.451975
NC_000913	944640	944645		0.408212
NC_000913	944645	944650		0.442899
NC_000913	944650	944655		0.471982
NC_000913	944655	944660		0.661480
NC_000913	944660	944665		0.755048
NC_000913	944665	944670		0.717235
NC_000913	944670	944675		0.547870
NC_000913	944675	944680		0.635931
NC_000913	944680	944685		0.632388
NC_000913	944685	944690		0.561980
NC_000913	944690	944695		0.545428
NC_000913	944695	944700		0.605476
NC_000913	944700	944705		0.693269
NC_000913	944705	944710		0.620893
NC_000913	944710	944715		0.522135
NC_000913	944715	944720		0.515876
NC_000913	944720	944725		0.542820
NC_000913	944725	944730		0.563670
NC_000913	944730	944735		0.439919
NC_000913	944735	944740		0.473220
NC_000913	944740	944745		0.397075
NC_000913	944745	944750		0.412513
NC_000913	944750	944755		0.396144
NC_000913	944755	944760		0.637551
NC_000913	944760	944765		0.606573
NC_000913	944765	944770		0.691096
NC_000913	944770	944775		0.683201
NC_000913	944775	944780		0.593287
NC_000913	944780	944785		0.947400
NC_000913	944785	944790		1.064213
NC_000913	944790	944795		1.161282
NC_000913	944795	944800		1.352530
NC_000913	944800	944805		1.594168
NC_000913	944805	944810		1.373958
NC_000913	944810	944815		1.086035
NC_000913	944815	944820		1.036620
NC_000913	944820	944825		1.113022
NC_000913	944825	944830		0.982659
NC_000913	944830	944835		1.132693
NC_000913	944835	944840		0.622933
NC_000913	944840	944845		0.622186
NC_000913	944845	944850		0.556524
NC_000913	944850	944855		0.444025
NC_000913	944855	944860		0.507897
NC_000913	944860	944865		0.376023
NC_000913	944865	944870		0.137467
NC_000913	944870	944875		0.056878
NC_000913	944875	944880		0.063350
NC_000913	944880	944885		0.072937
NC_000913	944885	944890		0.060032
NC_000913	944890	944895		0.072896
NC_000913	944895	944900		0.143005
NC_000913	944900	944905		0.143191
NC_000913	944905	944910		0.175191
NC_000913	944910	944915		0.155399
NC_000913	944915	944920		0.164266
NC_000913	944920	944925		0.160064
NC_000913	944925	944930		0.132232
NC_000913	944930	944935		0.145126
NC_000913	944935	944940		0.214034
NC_000913	944940	944945		0.333685
NC_000913	944945	944950		0.408141
NC_000913	944950	944955		0.631205
NC_000913	944955	944960		1.399916
NC_000913	944960	944965		1.497131
NC_000913	944965	944970		1.294085
NC_000913	944970	944975		0.705208
NC_000913	944975	944980		0.411498
NC_000913	944980	944985		0.472646
NC_000913	944985	944990		0.774861
NC_000913	944990	944995		0.806734
NC_000913	944995	945000		0.771397
NC_000913	945000	945005		0.676185
NC_000913	945005	945010		0.683556
NC_000913	945010	945015		0.554948
NC_000913	945015	945020		0.498662
NC_000913	945020	945025		0.346009
NC_000913	945025	945030		0.188515
NC_000913	945030	945035		0.113152
NC_000913	945035	945040		0.096905
NC_000913	945040	945045		0.068941
NC_000913	945045	945050		0.062219
NC_000913	945050	945055		0.075043
NC_000913	945055	945060		0.078770
NC_000913	945060	945065		0.115150
NC_000913	945065	945070		0.079522
NC_000913	945070	945075		0.078291
NC_000913	945075	945080		0.144304
NC_000913	945080	945085		0.190537
NC_000913	945085	945090		0.215163
NC_000913	945090	945095		0.201474
NC_000913	945095	945100		0.277321
NC_000913	945100	945105		0.243889
NC_000913	945105	945110		0.227064
NC_000913	945110	945115		0.191864
NC_000913	945115	945120		0.125986
NC_000913	945120	945125		0.126291
NC_000913	945125	945130		0.118444
NC_000913	945130	945135		0.070678
NC_000913	945135	945140		0.035317
NC_000913	945140	945145		0.039563
NC_000913	945145	945150		0.033715
NC_000913	945150	945155		0.034807
NC_000913	945155	945160		0.034184
NC_000913	945160	945165		0.041990
NC_000913	945165	945170		0.088454
NC_000913	945170	945175		0.097007
NC_000913	945175	945180		0.075879
NC_000913	945180	945185		0.073668
NC_000913	945185	945190		0.090289
NC_000913	945190	945195		0.095289
NC_000913	945195	945200		0.125468
NC_000913	945200	945205		0.150942
NC_000913	945205	945210		0.157047
NC_000913	945210	945215		0.170322
NC_000913	945215	945220		0.118755
NC_000913	945220	945225		0.251680
NC_000913	945225	945230		0.226930
NC_000913	945230	945235		0.399763
NC_000913	945235	945240		0.414882
NC_000913	945240	945245		0.433824
NC_000913	945245	945250		0.442516
NC_000913	945250	945255		0.548056
NC_000913	945255	945260		0.505419
NC_000913	945260	945265		0.562357
NC_000913	945265	945270		0.619614
NC_000913	945270	945275		0.642521
NC_000913	945275	945280		0.696244
NC_000913	945280	945285		0.390898
NC_000913	945285	945290		0.124758
NC_000913	945290	945295		0.145662
NC_000913	945295	945300		0.146326
NC_000913	945300	945305		0.166736
NC_000913	945305	945310		0.174095
NC_000913	945310	945315		0.174450
NC_000913	945315	945320		0.178998
NC_000913	945320	945325		0.238685
NC_000913	945325	945330		0.372490
NC_000913	945330	945335		0.469261
NC_000913	945335	945340		0.465004
NC_000913	945340	945345		0.353161
NC_000913	945345	945350		0.200399
NC_000913	945350	945355		0.181659
NC_000913	945355	945360		0.113077
NC_000913	945360	945365		0.075300
NC_000913	945365	945370		0.048676
NC_000913	945370	945375		0.056139
NC_000913	945375	945380		0.084257
NC_000913	945380	945385		0.162528
NC_000913	945385	945390		0.207898
NC_000913	945390	945395		0.274127
NC_000913	945395	945400		0.267316
NC_000913	945400	945405		0.257199
NC_000913	945405	945410		0.207933
NC_000913	945410	945415		0.137125
NC_000913	945415	945420		0.090793
NC_000913	945420	945425		0.116646
NC_000913	945425	945430		0.124005
NC_000913	945430	945435		0.145805
NC_000913	945435	945440		0.143317
NC_000913	945440	945445		0.164985
NC_000913	945445	945450		0.234384
NC_000913	945450	945455		0.558141
NC_000913	945455	945460		0.762598
NC_000913	945460	945465		0.849875
NC_000913	945465	945470		1.119022
NC_000913	945470	945475		0.695357
NC_000913	945475	945480		0.562697
NC_000913	945480	945485		0.311732
NC_000913	945485	945490		0.325367
NC_000913	945490	945495		0.365480
NC_000913	945495	945500		0.377472
NC_000913	945500	945505		0.305892
NC_000913	945505	945510		0.195245
NC_000913	945510	945515		0.151459
NC_000913	945515	945520		0.167758
NC_000913	945520	945525		0.112766
NC_000913	945525	945530		0.128725
NC_000913	945530	945535		0.070099
NC_000913	945535	945540		0.212104
NC_000913	945540	945545		0.283149
NC_000913	945545	945550		0.172459
NC_000913	945550	945555		0.158004
NC_000913	945555	945560		0.173429
NC_000913	945560	945565		0.123747
NC_000913	945565	945570		0.090712
NC_000913	945570	945575		0.091041
NC_000913	945575	945580		0.062055
NC_000913	945580	945585		0.037561
NC_000913	945585	945590		0.050622
NC_000913	945590	945595		0.115898
NC_000913	945595	945600		0.143642
NC_000913	945600	945605		0.143142
NC_000913	945605	945610		0.117335
NC_000913	945610	945615		0.243154
NC_000913	945615	945620		0.272539
NC_000913	945620	945625		0.445621
NC_000913	945625	945630		0.452179
NC_000913	945630	945635		0.461403
NC_000913	945635	945640		0.786338
NC_000913	945640	945645		0.926280
NC_000913	945645	945650		0.993020
NC_000913	945650	945655		1.071060
NC_000913	945655	945660		1.120641
NC_000913	945660	945665		1.333140
NC_000913	945665	945670		1.360102
NC_000913	945670	945675		1.795251
NC_000913	945675	945680		2.137934
NC_000913	945680	945685		2.303960
NC_000913	945685	945690		3.030082
NC_000913	945690	945695		3.019202
NC_000913	945695	945700		4.912811
NC_000913	945700	945705		5.278069
NC_000913	945705	945710		7.769608
NC_000913	945710	945715		7.633811
NC_000913	945715	945720		8.017598
NC_000913	945720	945725		8.233746
NC_000913	945725	945730		8.458347
NC_000913	945730	945735		8.250211
NC_000913	945735	945740		7.800243
NC_000913	945740	945745		6.428266
NC_000913	945745	945750		5.383038
NC_000913	945750	945755		2.690438
NC_000913	945755	945760		1.136099
NC_000913	945760	945765		0.860943
NC_000913	945765	945770		0.678541
NC_000913	945770	945775		0.594417
NC_000913	945775	945780		0.607528
NC_000913	945780	945785		0.664926
NC_000913	945785	945790		0.654582
NC_000913	945790	945795		0.859747
NC_000913	945795	945800		0.795785
NC_000913	945800	945805		1.135901
NC_000913	945805	945810		0.849358
NC_000913	945810	945815		0.188221
NC_000913	945815	945820		0.097046
NC_000913	945820	945825		0.089011
NC_000913	945825	945830		0.093391
NC_000913	945830	945835		0.091740
NC_000913	945835	945840		0.082731
NC_000913	945840	945845		0.083672
NC_000913	945845	945850		0.087462
NC_000913	945850	945855		0.124520
NC_000913	945855	945860		0.132992
NC_000913	945860	945865		0.154731
NC_000913	945865	945870		0.147659
NC_000913	945870	945875		0.156174
NC_000913	945875	945880		0.177928
NC_000913	945880	945885		0.150795
NC_000913	945885	945890		0.149907
NC_000913	945890	945895		0.180054
NC_000913	945895	945900		0.272090
NC_000913	945900	945905		0.304777
NC_000913	945905	945910		0.378162
NC_000913	945910	945915		0.381363
NC_000913	945915	945920		0.409136
NC_000913	945920	945925		0.529556
NC_000913	945925	945930		0.625080
NC_000913	945930	945935		0.604675
NC_000913	945935	945940		0.508765
NC_000913	945940	945945		0.538495
NC_000913	945945	945950		0.699407
NC_000913	945950	945955		0.302313
NC_000913	945955	945960		0.288175
NC_000913	945960	945965		0.306563
NC_000913	945965	945970		0.293787
NC_000913	945970	945975		0.277316
NC_000913	945975	945980		0.286510
NC_000913	945980	945985		0.575081
NC_000913	945985	945990		0.455674
NC_000913	945990	945995		0.467552
NC_000913	945995	946000		0.510154
NC_000913	946000	946005		0.544904
NC_000913	946005	946010		0.530629
NC_000913	946010	946015		0.459137
NC_000913	946015	946020		0.496565
NC_000913	946020	946025		0.464251
NC_000913	946025	946030		0.475750
NC_000913	946030	946035		0.541658
NC_000913	946035	946040		0.432644
NC_000913	946040	946045		0.294165
NC_000913	946045	946050		0.444339
NC_000913	946050	946055		0.599606
NC_000913	946055	946060		0.576612
NC_000913	946060	946065		0.743587
NC_000913	946065	946070		0.731555
NC_000913	946070	946075		0.924368
NC_000913	946075	946080		0.848060
NC_000913	946080	946085		0.974765
NC_000913	946085	946090		1.018480
NC_000913	946090	946095		1.129168
NC_000913	946095	946100		0.839242
NC_000913	946100	946105		0.621306
NC_000913	946105	946110		0.576937
NC_000913	946110	946115		0.547361
NC_000913	946115	946120		0.466881
NC_000913	946120	946125		0.491973
NC_000913	946125	946130		0.518576
NC_000913	946130	946135		0.515160
NC_000913	946135	946140		0.554656
NC_000913	946140	946145		0.501853
NC_000913	946145	946150		0.640269
NC_000913	946150	946155		0.659788
NC_000913	946155	946160		0.774707
NC_000913	946160	946165		0.755431
NC_000913	946165	946170		0.735390
NC_000913	946170	946175		0.710243
NC_000913	946175	946180		0.676545
NC_000913	946180	946185		0.704925
NC_000913	946185	946190		0.683186
NC_000913	946190	946195		0.721934
NC_000913	946195	946200		0.719098
NC_000913	946200	946205		0.977591
NC_000913	946205	946210		1.067931
NC_000913	946210	946215		1.123074
NC_000913	946215	946220		1.028135
NC_000913	946220	946225		1.136185
NC_000913	946225	946230		1.106763
NC_000913	946230	946235		1.021824
NC_000913	946235	946240		0.913587
NC_000913	946240	946245		0.747440
NC_000913	946245	946250		0.402238
NC_000913	946250	946255		0.390623
NC_000913	946255	946260		0.386793
NC_000913	946260	946265		0.389135
NC_000913	946265	946270		0.449879
NC_000913	946270	946275		0.466394
NC_000913	946275	946280		0.284590
NC_000913	946280	946285		0.472891
NC_000913	946285	946290		0.709596
NC_000913	946290	946295		0.385212
NC_000913	946295	946300		0.217411
NC_000913	946300	946305		0.232869
NC_000913	946305	946310		0.143151
NC_000913	946310	946315		0.144370
NC_000913	946315	946320		0.118966
NC_000913	946320	946325		0.125392
NC_000913	946325	946330		0.153466
NC_000913	946330	946335		0.222243
NC_000913	946335	946340		0.226602
NC_000913	946340	946345		0.273366
NC_000913	946345	946350		0.458344
NC_000913	946350	946355		0.837195
NC_000913	946355	946360		0.472423
NC_000913	946360	946365		0.381099
NC_000913	946365	946370		0.434030
NC_000913	946370	946375		0.377054
NC_000913	946375	946380		0.363667
NC_000913	946380	946385		0.364532
NC_000913	946385	946390		0.333449
NC_000913	946390	946395		0.286967
NC_000913	946395	946400		0.342592
NC_000913	946400	946405		0.610849
NC_000913	946405	946410		0.490170
NC_000913	946410	946415		0.446419
NC_000913	946415	946420		0.504267
NC_000913	946420	946425		0.504625
NC_000913	946425	946430		0.428497
NC_000913	946430	946435		0.367290
NC_000913	946435	946440		0.387454
NC_000913	946440	946445		0.178822
NC_000913	946445	946450		0.125767
NC_000913	946450	946455		0.095280
NC_000913	946455	946460		0.072183
NC_000913	946460	946465		0.045327
NC_000913	946465	946470		0.037477
NC_000913	946470	946475		0.031459
NC_000913	946475	946480		0.018881
NC_000913	946480	946485		0.017109
NC_000913	946485	946490		0.019064
NC_000913	946490	946495		0.014360
NC_000913	946495	946500		0.017386
NC_000913	946500	946505		0.023485
NC_000913	946505	946510		0.051977
NC_000913	946510	946515		0.213816
NC_000913	946515	946520		0.155320
NC_000913	946520	946525		0.236766
NC_000913	946525	946530		0.176832
NC_000913	946530	946535		0.607225
NC_000913	946535	946540		0.787943
NC_000913	946540	946545		0.824294
NC_000913	946545	946550		0.949614
NC_000913	946550	946555		0.932071
NC_000913	946555	946560		0.685647
NC_000913	946560	946565		0.603580
NC_000913	946565	946570		0.564595
NC_000913	946570	946575		0.469431
NC_000913	946575	946580		0.427224
NC_000913	946580	946585		0.446108
NC_000913	946585	946590		0.395276
NC_000913	946590	946595		0.337315
NC_000913	946595	946600		0.386846
NC_000913	946600	946605		0.415750
NC_000913	946605	946610		0.545701
NC_000913	946610	946615		0.532381
NC_000913	946615	946620		0.738069
NC_000913	946620	946625		0.744682
NC_000913	946625	946630		0.732849
NC_000913	946630	946635		0.853652
NC_000913	946635	946640		0.906015
NC_000913	946640	946645		0.998480
NC_000913	946645	946650		0.845111
NC_000913	946650	946655		0.712034
NC_000913	946655	946660		0.672177
NC_000913	946660	946665		0.574095
NC_000913	946665	946670		0.558024
NC_000913	946670	946675		0.459404
NC_000913	946675	946680		0.516483
NC_000913	946680	946685		0.625606
NC_000913	946685	946690		0.691497
NC_000913	946690	946695		0.581521
NC_000913	946695	946700		0.738846
NC_000913	946700	946705		0.647543
NC_000913	946705	946710		0.634996
NC_000913	946710	946715		0.617574
NC_000913	946715	946720		0.766931
NC_000913	946720	946725		0.496008
NC_000913	946725	946730		0.489850
NC_000913	946730	946735		0.523456
NC_000913	946735	946740		0.539073
NC_000913	946740	946745		0.595872
NC_000913	946745	946750		0.820068
NC_000913	946750	946755		0.717062
NC_000913	946755	946760		0.535745
NC_000913	946760	946765		0.479917
NC_000913	946765	946770		0.453342
NC_000913	946770	946775		0.369778
NC_000913	946775	946780		0.232350
NC_000913	946780	946785		0.196100
NC_000913	946785	946790		0.175636
NC_000913	946790	946795		0.155680
NC_000913	946795	946800		0.136692
NC_000913	946800	946805		0.124672
NC_000913	946805	946810		0.150394
NC_000913	946810	946815		0.125978
NC_000913	946815	946820		0.060791
NC_000913	946820	946825		0.048596
NC_000913	946825	946830		0.026045
NC_000913	946830	946835		0.028536
NC_000913	946835	946840		0.026847
NC_000913	946840	946845		0.082867
NC_000913	946845	946850		0.076462
NC_000913	946850	946855		0.068049
NC_000913	946855	946860		0.044046
NC_000913	946860	946865		0.036024
NC_000913	946865	946870		0.024943
NC_000913	946870	946875		0.025281
NC_000913	946875	946880		0.032582
NC_000913	946880	946885		0.036305
NC_000913	946885	946890		0.044484
NC_000913	946890	946895		0.051948
NC_000913	946895	946900		0.045502
NC_000913	946900	946905		0.031296
NC_000913	946905	946910		0.050826
NC_000913	946910	946915		0.054118
NC_000913	946915	946920		0.054791
NC_000913	946920	946925		0.065440
NC_000913	946925	946930		0.059651
NC_000913	946930	946935		0.050259
NC_000913	946935	946940		0.076271
NC_000913	946940	946945		0.054440
NC_000913	946945	946950		0.037246
NC_000913	946950	946955		0.033211
NC_000913	946955	946960		0.019732
NC_000913	946960	946965		0.011902
NC_000913	946965	946970		0.013147
NC_000913	946970	946975		0.010643
NC_000913	946975	946980		0.015070
NC_000913	946980	946985		0.011503
NC_000913	946985	946990		0.010489
NC_000913	946990	946995		0.017218
NC_000913	946995	947000		0.024909
NC_000913	947000	947005		0.038615
NC_000913	947005	947010		0.054714
NC_000913	947010	947015		0.087740
NC_000913	947015	947020		0.094788
NC_000913	947020	947025		0.188040
NC_000913	947025	947030		0.349690
NC_000913	947030	947035		0.282800
NC_000913	947035	947040		0.334047
NC_000913	947040	947045		0.551071
NC_000913	947045	947050		0.638638
NC_000913	947050	947055		0.670274
NC_000913	947055	947060		0.663908
NC_000913	947060	947065		0.663291
NC_000913	947065	947070		0.616821
NC_000913	947070	947075		0.622045
NC_000913	947075	947080		0.531228
NC_000913	947080	947085		0.633625
NC_000913	947085	947090		0.630137
NC_000913	947090	947095		0.622318
NC_000913	947095	947100		0.697991
NC_000913	947100	947105		0.746670
NC_000913	947105	947110		0.940673
NC_000913	947110	947115		1.415678
NC_000913	947115	947120		1.320906
NC_000913	947120	947125		1.652256
NC_000913	947125	947130		1.613769
NC_000913	947130	947135		1.564795
NC_000913	947135	947140		1.428339
NC_000913	947140	947145		1.472043
NC_000913	947145	947150		1.468029
NC_000913	947150	947155		1.592520
NC_000913	947155	947160		1.535811
NC_000913	947160	947165		1.466283
NC_000913	947165	947170		1.713269
NC_000913	947170	947175		2.004136
NC_000913	947175	947180		1.993294
NC_000913	947180	947185		2.480505
NC_000913	947185	947190		2.612810
NC_000913	947190	947195		2.361129
NC_000913	947195	947200		2.006582
NC_000913	947200	947205		2.065382
NC_000913	947205	947210		1.873969
NC_000913	947210	947215		1.909756
NC_000913	947215	947220		2.037087
NC_000913	947220	947225		1.948031
NC_000913	947225	947230		1.903341
NC_000913	947230	947235		1.946624
NC_000913	947235	947240		1.912188
NC_000913	947240	947245		2.075331
NC_000913	947245	947250		2.209609
NC_000913	947250	947255		2.237011
NC_000913	947255	947260		2.405165
NC_000913	947260	947265		2.443003
NC_000913	947265	947270		2.388572
NC_000913	947270	947275		2.480251
NC_000913	947275	947280		2.604500
NC_000913	947280	947285		3.189427
NC_000913	947285	947290		2.908052
NC_000913	947290	947295		1.403343
NC_000913	947295	947300		1.623870
NC_000913	947300	947305		1.491518
NC_000913	947305	947310		1.376861
NC_000913	947310	947315		1.437361
NC_000913	947315	947320		1.491256
NC_000913	947320	947325		0.376871
NC_000913	947325	947330		0.205153
NC_000913	947330	947335		0.165588
NC_000913	947335	947340		0.168730
NC_000913	947340	947345		0.146444
NC_000913	947345	947350		0.110112
NC_000913	947350	947355		0.097103
NC_000913	947355	947360		0.131968
NC_000913	947360	947365		0.211615
NC_000913	947365	947370		0.251727
NC_000913	947370	947375		0.277423
NC_000913	947375	947380		0.262723
NC_000913	947380	947385		0.272809
NC_000913	947385	947390		0.260679
NC_000913	947390	947395		0.178626
NC_000913	947395	947400		0.383479
NC_000913	947400	947405		0.455007
NC_000913	947405	947410		0.313294
NC_000913	947410	947415		0.300883
NC_000913	947415	947420		0.282914
NC_000913	947420	947425		0.311357
NC_000913	947425	947430		0.262335
NC_000913	947430	947435		0.262291
NC_000913	947435	947440		0.450428
NC_000913	947440	947445		0.480101
NC_000913	947445	947450		0.463918
NC_000913	947450	947455		0.506167
NC_000913	947455	947460		0.391659
NC_000913	947460	947465		0.295830
NC_000913	947465	947470		0.190869
NC_000913	947470	947475		0.173534
NC_000913	947475	947480		0.161170
NC_000913	947480	947485		0.153709
NC_000913	947485	947490		0.138762
NC_000913	947490	947495		0.121054
NC_000913	947495	947500		0.103144
NC_000913	947500	947505		0.103093
NC_000913	947505	947510		0.111448
NC_000913	947510	947515		0.119497
NC_000913	947515	947520		0.114858
NC_000913	947520	947525		0.374023
NC_000913	947525	947530		0.305537
NC_000913	947530	947535		0.319279
NC_000913	947535	947540		0.202448
NC_000913	947540	947545		0.163455
NC_000913	947545	947550		0.092105
NC_000913	947550	947555		0.072292
NC_000913	947555	947560		0.099766
NC_000913	947560	947565		0.040605
NC_000913	947565	947570		0.057806
NC_000913	947570	947575		0.058470
NC_000913	947575	947580		0.074589
NC_000913	947580	947585		0.050343
NC_000913	947585	947590		0.028028
NC_000913	947590	947595		0.027700
NC_000913	947595	947600		0.068379
NC_000913	947600	947605		0.083558
NC_000913	947605	947610		0.136297
NC_000913	947610	947615		0.094608
NC_000913	947615	947620		0.098241
NC_000913	947620	947625		0.115206
NC_000913	947625	947630		0.139486
NC_000913	947630	947635		0.138297
NC_000913	947635	947640		0.152065
NC_000913	947640	947645		0.230904
NC_000913	947645	947650		0.305286
NC_000913	947650	947655		0.389246
NC_000913	947655	947660		0.553270
NC_000913	947660	947665		0.376985
NC_000913	947665	947670		0.318257
NC_000913	947670	947675		0.245219
NC_000913	947675	947680		0.179642
NC_000913	947680	947685		0.109693
NC_000913	947685	947690		0.068321
NC_000913	947690	947695		0.072841
NC_000913	947695	947700		0.074562
NC_000913	947700	947705		0.088515
NC_000913	947705	947710		0.061297
NC_000913	947710	947715		0.035439
NC_000913	947715	947720		0.026533
NC_000913	947720	947725		0.082920
NC_000913	947725	947730		0.057600
NC_000913	947730	947735		0.076861
NC_000913	947735	947740		0.082989
NC_000913	947740	947745		0.087303
NC_000913	947745	947750		0.065819
NC_000913	947750	947755		0.056863
NC_000913	947755	947760		0.049601
NC_000913	947760	947765		0.058947
NC_000913	947765	947770		0.068684
NC_000913	947770	947775		0.190742
NC_000913	947775	947780		0.279970
NC_000913	947780	947785		0.372050
NC_000913	947785	947790		0.315562
NC_000913	947790	947795		0.459550
NC_000913	947795	947800		0.756844
NC_000913	947800	947805		0.559341
NC_000913	947805	947810		0.538533
NC_000913	947810	947815		0.414098
NC_000913	947815	947820		0.317596
NC_000913	947820	947825		0.394594
NC_000913	947825	947830		0.609100
NC_000913	947830	947835		0.717320
NC_000913	947835	947840		0.459250
NC_000913	947840	947845		0.561089
NC_000913	947845	947850		0.477661
NC_000913	947850	947855		0.373755
NC_000913	947855	947860		0.175762
NC_000913	947860	947865		0.104086
NC_000913	947865	947870		0.092027
NC_000913	947870	947875		0.099650
NC_000913	947875	947880		0.096656
NC_000913	947880	947885		0.101361
NC_000913	947885	947890		0.178852
NC_000913	947890	947895		0.203467
NC_000913	947895	947900		0.250250
NC_000913	947900	947905		0.394161
NC_000913	947905	947910		0.838919
NC_000913	947910	947915		0.388769
NC_000913	947915	947920		0.372384
NC_000913	947920	947925		0.379081
NC_000913	947925	947930		0.344735
NC_000913	947930	947935		0.297506
NC_000913	947935	947940		0.313537
NC_000913	947940	947945		0.283514
NC_000913	947945	947950		0.409804
NC_000913	947950	947955		0.298070
NC_000913	947955	947960		0.299570
NC_000913	947960	947965		0.340856
NC_000913	947965	947970		0.341729
NC_000913	947970	947975		0.337867
NC_000913	947975	947980		0.291703
NC_000913	947980	947985		0.313084
NC_000913	947985	947990		0.260234
NC_000913	947990	947995		0.233085
NC_000913	947995	948000		0.301552
NC_000913	948000	948005		0.272397
NC_000913	948005	948010		0.275202
NC_000913	948010	948015		0.194427
NC_000913	948015	948020		0.361849
NC_000913	948020	948025		0.336416
NC_000913	948025	948030		0.197712
NC_000913	948030	948035		0.150575
NC_000913	948035	948040		0.148697
NC_000913	948040	948045		0.060354
NC_000913	948045	948050		0.028530
NC_000913	948050	948055		0.020918
NC_000913	948055	948060		0.013806
NC_000913	948060	948065		0.008341
NC_000913	948065	948070		0.010011
NC_000913	948070	948075		0.018659
NC_000913	948075	948080		0.020783
NC_000913	948080	948085		0.017049
NC_000913	948085	948090		0.038057
NC_000913	948090	948095		0.031273
NC_000913	948095	948100		0.021215
NC_000913	948100	948105		0.034486
NC_000913	948105	948110		0.051601
NC_000913	948110	948115		0.089224
NC_000913	948115	948120		0.111005
NC_000913	948120	948125		0.132794
NC_000913	948125	948130		0.324808
NC_000913	948130	948135		0.380467
NC_000913	948135	948140		0.364827
NC_000913	948140	948145		0.373681
NC_000913	948145	948150		0.387658
NC_000913	948150	948155		0.364123
NC_000913	948155	948160		0.477351
NC_000913	948160	948165		0.649230
NC_000913	948165	948170		0.915768
NC_000913	948170	948175		0.997295
NC_000913	948175	948180		1.019935
NC_000913	948180	948185		1.008553
NC_000913	948185	948190		0.643594
NC_000913	948190	948195		0.576432
NC_000913	948195	948200		0.418748
NC_000913	948200	948205		0.423758
NC_000913	948205	948210		0.418349
NC_000913	948210	948215		0.438201
NC_000913	948215	948220		0.227688
NC_000913	948220	948225		0.205611
NC_000913	948225	948230		0.138656
NC_000913	948230	948235		0.085745
NC_000913	948235	948240		0.114225
NC_000913	948240	948245		0.126987
NC_000913	948245	948250		0.106813
NC_000913	948250	948255		0.092185
NC_000913	948255	948260		0.137062
NC_000913	948260	948265		0.157623
NC_000913	948265	948270		0.185730
NC_000913	948270	948275		0.199491
NC_000913	948275	948280		0.175144
NC_000913	948280	948285		0.186227
NC_000913	948285	948290		0.135430
NC_000913	948290	948295		0.192206
NC_000913	948295	948300		0.305832
NC_000913	948300	948305		0.318226
NC_000913	948305	948310		0.318821
NC_000913	948310	948315		0.352085
NC_000913	948315	948320		0.273875
NC_000913	948320	948325		0.424781
NC_000913	948325	948330		1.062296
NC_000913	948330	948335		1.297367
NC_000913	948335	948340		1.045728
NC_000913	948340	948345		0.852406
NC_000913	948345	948350		0.682241
NC_000913	948350	948355		0.439467
NC_000913	948355	948360		0.496978
NC_000913	948360	948365		0.464832
NC_000913	948365	948370		0.438830
NC_000913	948370	948375		0.548337
NC_000913	948375	948380		0.580414
NC_000913	948380	948385		0.652708
NC_000913	948385	948390		0.816669
NC_000913	948390	948395		1.200739
NC_000913	948395	948400		1.145908
NC_000913	948400	948405		1.192908
NC_000913	948405	948410		1.632493
NC_000913	948410	948415		1.290738
NC_000913	948415	948420		1.299160
NC_000913	948420	948425		1.316214
NC_000913	948425	948430		1.344752
NC_000913	948430	948435		1.490384
NC_000913	948435	948440		1.625712
NC_000913	948440	948445		1.564817
NC_000913	948445	948450		2.246229
NC_000913	948450	948455		2.370130
NC_000913	948455	948460		1.585787
NC_000913	948460	948465		1.520068
NC_000913	948465	948470		1.234076
NC_000913	948470	948475		0.925962
NC_000913	948475	948480		0.805363
NC_000913	948480	948485		0.476530
NC_000913	948485	948490		0.364716
NC_000913	948490	948495		0.344185
NC_000913	948495	948500		0.218262
NC_000913	948500	948505		0.290664
NC_000913	948505	948510		0.371332
NC_000913	948510	948515		0.357908
NC_000913	948515	948520		0.359166
NC_000913	948520	948525		0.387344
NC_000913	948525	948530		0.468852
NC_000913	948530	948535		0.525256
NC_000913	948535	948540		0.324144
NC_000913	948540	948545		0.305069
NC_000913	948545	948550		0.337943
NC_000913	948550	948555		0.330156
NC_000913	948555	948560		0.286819
NC_000913	948560	948565		0.297125
NC_000913	948565	948570		0.309120
NC_000913	948570	948575		0.270799
NC_000913	948575	948580		0.224998
NC_000913	948580	948585		0.231395
NC_000913	948585	948590		0.359478
NC_000913	948590	948595		0.474951
NC_000913	948595	948600		0.520655
NC_000913	948600	948605		0.549930
NC_000913	948605	948610		0.609172
NC_000913	948610	948615		0.648849
NC_000913	948615	948620		0.484847
NC_000913	948620	948625		0.577927
NC_000913	948625	948630		0.692445
NC_000913	948630	948635		0.646267
NC_000913	948635	948640		0.703475
NC_000913	948640	948645		0.636787
NC_000913	948645	948650		0.616153
NC_000913	948650	948655		0.395482
NC_000913	948655	948660		0.601366
NC_000913	948660	948665		0.365873
NC_000913	948665	948670		0.318279
NC_000913	948670	948675		0.279639
NC_000913	948675	948680		0.295807
NC_000913	948680	948685		0.269342
NC_000913	948685	948690		0.297300
NC_000913	948690	948695		0.246972
NC_000913	948695	948700		0.235938
NC_000913	948700	948705		0.244764
NC_000913	948705	948710		0.332794
NC_000913	948710	948715		0.383133
NC_000913	948715	948720		0.233834
NC_000913	948720	948725		0.198559
NC_000913	948725	948730		0.215586
NC_000913	948730	948735		0.254669
NC_000913	948735	948740		0.314162
NC_000913	948740	948745		0.159182
NC_000913	948745	948750		0.277617
NC_000913	948750	948755		0.248391
NC_000913	948755	948760		0.198850
NC_000913	948760	948765		0.306311
NC_000913	948765	948770		0.190197
NC_000913	948770	948775		0.194815
NC_000913	948775	948780		0.135854
NC_000913	948780	948785		0.154978
NC_000913	948785	948790		0.127305
NC_000913	948790	948795		0.153791
NC_000913	948795	948800		0.158599
NC_000913	948800	948805		0.171633
NC_000913	948805	948810		0.293507
NC_000913	948810	948815		0.562875
NC_000913	948815	948820		0.654425
NC_000913	948820	948825		0.644863
NC_000913	948825	948830		0.539831
NC_000913	948830	948835		0.704258
NC_000913	948835	948840		0.808470
NC_000913	948840	948845		0.874153
NC_000913	948845	948850		0.650158
NC_000913	948850	948855		0.508568
NC_000913	948855	948860		0.380964
NC_000913	948860	948865		0.182384
NC_000913	948865	948870		0.223692
NC_000913	948870	948875		0.248396
NC_000913	948875	948880		0.406562
NC_000913	948880	948885		0.489257
NC_000913	948885	948890		0.459812
NC_000913	948890	948895		0.472234
NC_000913	948895	948900		0.508268
NC_000913	948900	948905		0.555483
NC_000913	948905	948910		0.550265
NC_000913	948910	948915		0.517125
NC_000913	948915	948920		0.594099
NC_000913	948920	948925		0.718924
NC_000913	948925	948930		1.046456
NC_000913	948930	948935		1.211972
NC_000913	948935	948940		1.346382
NC_000913	948940	948945		1.079494
NC_000913	948945	948950		1.003982
NC_000913	948950	948955		0.775605
NC_000913	948955	948960		0.655722
NC_000913	948960	948965		0.535516
NC_000913	948965	948970		0.383669
NC_000913	948970	948975		0.380666
NC_000913	948975	948980		0.420013
NC_000913	948980	948985		0.610209
NC_000913	948985	948990		0.841447
NC_000913	948990	948995		1.421113
NC_000913	948995	949000		1.660973
NC_000913	949000	949005		2.320324
NC_000913	949005	949010		2.550060
NC_000913	949010	949015		2.189203
NC_000913	949015	949020		2.032581
NC_000913	949020	949025		0.766511
NC_000913	949025	949030		0.744503
NC_000913	949030	949035		0.694084
NC_000913	949035	949040		0.663288
NC_000913	949040	949045		0.236975
NC_000913	949045	949050		0.112571
NC_000913	949050	949055		0.085074
NC_000913	949055	949060		0.096508
NC_000913	949060	949065		0.109366
NC_000913	949065	949070		0.074970
NC_000913	949070	949075		0.063452
NC_000913	949075	949080		0.034157
NC_000913	949080	949085		0.019700
NC_000913	949085	949090		0.019127
NC_000913	949090	949095		0.029086
NC_000913	949095	949100		0.031658
NC_000913	949100	949105		0.034392
NC_000913	949105	949110		0.029486
NC_000913	949110	949115		0.180462
NC_000913	949115	949120		0.184119
NC_000913	949120	949125		0.235163
NC_000913	949125	949130		0.178269
NC_000913	949130	949135		0.193016
NC_000913	949135	949140		0.133663
NC_000913	949140	949145		0.124391
NC_000913	949145	949150		0.107400
NC_000913	949150	949155		0.110816
NC_000913	949155	949160		0.123966
NC_000913	949160	949165		0.134661
NC_000913	949165	949170		0.176278
NC_000913	949170	949175		0.237648
NC_000913	949175	949180		0.355260
NC_000913	949180	949185		0.380810
NC_000913	949185	949190		0.562742
NC_000913	949190	949195		0.625416
NC_000913	949195	949200		0.647050
NC_000913	949200	949205		0.843686
NC_000913	949205	949210		0.773392
NC_000913	949210	949215		0.760460
NC_000913	949215	949220		1.039319
NC_000913	949220	949225		0.635796
NC_000913	949225	949230		0.580746
NC_000913	949230	949235		0.507066
NC_000913	949235	949240		0.415667
NC_000913	949240	949245		0.216436
NC_000913	949245	949250		0.077758
NC_000913	949250	949255		0.045204
NC_000913	949255	949260		0.027142
NC_000913	949260	949265		0.011668
NC_000913	949265	949270		0.010512
NC_000913	949270	949275		0.009608
NC_000913	949275	949280		0.007607
NC_000913	949280	949285		0.004438
NC_000913	949285	949290		0.004132
NC_000913	949290	949295		0.006896
NC_000913	949295	949300		0.009346
NC_000913	949300	949305		0.024077
NC_000913	949305	949310		0.016011
NC_000913	949310	949315		0.011954
NC_000913	949315	949320		0.007761
NC_000913	949320	949325		0.007873
NC_000913	949325	949330		0.005205
NC_000913	949330	949335		0.004073
NC_000913	949335	949340		0.004180
NC_000913	949340	949345		0.001702
NC_000913	949345	949350		0.000959
NC_000913	949350	949355		0.003641
NC_000913	949355	949360		0.006208
NC_000913	949360	949365		0.007640
NC_000913	949365	949370		0.013321
NC_000913	949370	949375		0.095740
NC_000913	949375	949380		0.179996
NC_000913	949380	949385		0.217323
NC_000913	949385	949390		0.263739
NC_000913	949390	949395		0.264991
NC_000913	949395	949400		0.496238
NC_000913	949400	949405		0.603836
NC_000913	949405	949410		0.645736
NC_000913	949410	949415		0.913782
NC_000913	949415	949420		1.027408
NC_000913	949420	949425		1.028241
NC_000913	949425	949430		1.501867
NC_000913	949430	949435		1.613921
NC_000913	949435	949440		1.825540
NC_000913	949440	949445		1.673744
NC_000913	949445	949450		1.567823
NC_000913	949450	949455		1.715783
NC_000913	949455	949460		1.587207
NC_000913	949460	949465		1.802205
NC_000913	949465	949470		1.991103
NC_000913	949470	949475		2.080523
NC_000913	949475	949480		2.046716
NC_000913	949480	949485		1.605313
NC_000913	949485	949490		0.958227
NC_000913	949490	949495		0.800886
NC_000913	949495	949500		0.762717
NC_000913	949500	949505		0.667944
NC_000913	949505	949510		0.569202
NC_000913	949510	949515		0.435494
NC_000913	949515	949520		0.504576
NC_000913	949520	949525		0.306808
NC_000913	949525	949530		0.309091
NC_000913	949530	949535		0.313817
NC_000913	949535	949540		0.338108
NC_000913	949540	949545		0.323130
NC_000913	949545	949550		0.392771
NC_000913	949550	949555		0.560154
NC_000913	949555	949560		0.788900
NC_000913	949560	949565		1.624262
NC_000913	949565	949570		1.634137
NC_000913	949570	949575		1.646128
NC_000913	949575	949580		2.643045
NC_000913	949580	949585		2.555104
NC_000913	949585	949590		2.427019
NC_000913	949590	949595		1.793387
NC_000913	949595	949600		1.508207
NC_000913	949600	949605		1.247263
NC_000913	949605	949610		1.143019
NC_000913	949610	949615		1.207397
NC_000913	949615	949620		1.286037
NC_000913	949620	949625		1.159702
NC_000913	949625	949630		1.142700
NC_000913	949630	949635		1.079087
NC_000913	949635	949640		0.977070
NC_000913	949640	949645		0.918580
NC_000913	949645	949650		0.994407
NC_000913	949650	949655		1.273642
NC_000913	949655	949660		1.294576
NC_000913	949660	949665		1.535756
NC_000913	949665	949670		1.490737
NC_000913	949670	949675		1.530955
NC_000913	949675	949680		1.236273
NC_000913	949680	949685		1.162576
NC_000913	949685	949690		0.933065
NC_000913	949690	949695		0.652915
NC_000913	949695	949700		0.591639
NC_000913	949700	949705		0.477347
NC_000913	949705	949710		0.455369
NC_000913	949710	949715		0.343914
NC_000913	949715	949720		0.684748
NC_000913	949720	949725		0.546755
NC_000913	949725	949730		0.418958
NC_000913	949730	949735		0.239801
NC_000913	949735	949740		0.172202
NC_000913	949740	949745		0.114383
NC_000913	949745	949750		0.130667
NC_000913	949750	949755		0.060485
NC_000913	949755	949760		0.052730
NC_000913	949760	949765		0.061995
NC_000913	949765	949770		0.089853
NC_000913	949770	949775		0.066014
NC_000913	949775	949780		0.097796
NC_000913	949780	949785		0.113844
NC_000913	949785	949790		0.119542
NC_000913	949790	949795		0.206417
NC_000913	949795	949800		0.356935
NC_000913	949800	949805		0.201135
NC_000913	949805	949810		0.190216
NC_000913	949810	949815		0.184062
NC_000913	949815	949820		0.183760
NC_000913	949820	949825		0.260401
NC_000913	949825	949830		0.302564
NC_000913	949830	949835		0.372770
NC_000913	949835	949840		0.540827
NC_000913	949840	949845		0.705855
NC_000913	949845	949850		0.917416
NC_000913	949850	949855		0.896155
NC_000913	949855	949860		1.941438
NC_000913	949860	949865		2.369778
NC_000913	949865	949870		2.247694
NC_000913	949870	949875		1.804742
NC_000913	949875	949880		1.485558
NC_000913	949880	949885		1.385648
NC_000913	949885	949890		1.330775
NC_000913	949890	949895		0.943907
NC_000913	949895	949900		0.817718
NC_000913	949900	949905		0.937329
NC_000913	949905	949910		0.936522
NC_000913	949910	949915		0.493405
NC_000913	949915	949920		0.456213
NC_000913	949920	949925		0.412425
NC_000913	949925	949930		0.390687
NC_000913	949930	949935		0.307519
NC_000913	949935	949940		0.331995
NC_000913	949940	949945		0.372692
NC_000913	949945	949950		0.439620
NC_000913	949950	949955		0.451528
NC_000913	949955	949960		0.679036
NC_000913	949960	949965		0.696114
NC_000913	949965	949970		0.932154
NC_000913	949970	949975		1.340789
NC_000913	949975	949980		0.681258
NC_000913	949980	949985		0.469213
NC_000913	949985	949990		0.238721
NC_000913	949990	949995		0.206923
NC_000913	949995	950000		0.205323
NC_000913	950000	950005		0.262027
NC_000913	950005	950010		0.198865
NC_000913	950010	950015		0.257262
NC_000913	950015	950020		0.260283
NC_000913	950020	950025		0.186777
NC_000913	950025	950030		0.283420
NC_000913	950030	950035		0.950310
NC_000913	950035	950040		0.921150
NC_000913	950040	950045		0.698378
NC_000913	950045	950050		0.628896
NC_000913	950050	950055		0.603414
NC_000913	950055	950060		0.531625
NC_000913	950060	950065		0.605890
NC_000913	950065	950070		0.686558
NC_000913	950070	950075		0.928977
NC_000913	950075	950080		0.730253
NC_000913	950080	950085		1.001982
NC_000913	950085	950090		0.956765
NC_000913	950090	950095		1.135345
NC_000913	950095	950100		1.117527
NC_000913	950100	950105		1.238121
NC_000913	950105	950110		1.301327
NC_000913	950110	950115		1.580299
NC_000913	950115	950120		1.682322
NC_000913	950120	950125		1.778826
NC_000913	950125	950130		1.941624
NC_000913	950130	950135		1.957848
NC_000913	950135	950140		2.248215
NC_000913	950140	950145		1.869406
NC_000913	950145	950150		1.549949
NC_000913	950150	950155		1.696713
NC_000913	950155	950160		2.541253
NC_000913	950160	950165		2.093441
NC_000913	950165	950170		1.638139
NC_000913	950170	950175		1.477428
NC_000913	950175	950180		1.049851
NC_000913	950180	950185		0.864812
NC_000913	950185	950190		0.508058
NC_000913	950190	950195		0.358758
NC_000913	950195	950200		0.327344
NC_000913	950200	950205		0.326838
NC_000913	950205	950210		0.313569
NC_000913	950210	950215		0.524202
NC_000913	950215	950220		0.547159
NC_000913	950220	950225		0.565719
NC_000913	950225	950230		0.793943
NC_000913	950230	950235		1.085394
NC_000913	950235	950240		1.246255
NC_000913	950240	950245		1.401332
NC_000913	950245	950250		1.464867
NC_000913	950250	950255		1.318548
NC_000913	950255	950260		1.966642
NC_000913	950260	950265		2.000720
NC_000913	950265	950270		1.243838
NC_000913	950270	950275		1.085463
NC_000913	950275	950280		0.997139
NC_000913	950280	950285		1.015274
NC_000913	950285	950290		0.994207
NC_000913	950290	950295		0.930254
NC_000913	950295	950300		0.973648
NC_000913	950300	950305		0.948051
NC_000913	950305	950310		0.970755
NC_000913	950310	950315		1.241106
NC_000913	950315	950320		1.886784
NC_000913	950320	950325		1.695563
NC_000913	950325	950330		1.993515
NC_000913	950330	950335		1.986193
NC_000913	950335	950340		1.873260
NC_000913	950340	950345		2.053142
NC_000913	950345	950350		1.655528
NC_000913	950350	950355		1.647888
NC_000913	950355	950360		1.289889
NC_000913	950360	950365		0.774216
NC_000913	950365	950370		0.515030
NC_000913	950370	950375		0.358808
NC_000913	950375	950380		0.331097
NC_000913	950380	950385		0.308039
NC_000913	950385	950390		0.246173
NC_000913	950390	950395		0.199995
NC_000913	950395	950400		0.214453
NC_000913	950400	950405		0.156139
NC_000913	950405	950410		0.172035
NC_000913	950410	950415		0.189792
NC_000913	950415	950420		0.256234
NC_000913	950420	950425		0.335083
NC_000913	950425	950430		0.328680
NC_000913	950430	950435		0.277122
NC_000913	950435	950440		0.309872
NC_000913	950440	950445		0.585681
NC_000913	950445	950450		0.403893
NC_000913	950450	950455		0.403525
NC_000913	950455	950460		0.233039
NC_000913	950460	950465		0.173108
NC_000913	950465	950470		0.110216
NC_000913	950470	950475		0.102401
NC_000913	950475	950480		0.113241
NC_000913	950480	950485		0.143335
NC_000913	950485	950490		0.115410
NC_000913	950490	950495		0.114861
NC_000913	950495	950500		0.126649
NC_000913	950500	950505		0.426819
NC_000913	950505	950510		0.396727
NC_000913	950510	950515		0.406827
NC_000913	950515	950520		0.173659
NC_000913	950520	950525		0.207100
NC_000913	950525	950530		0.162012
NC_000913	950530	950535		0.154196
NC_000913	950535	950540		0.144193
NC_000913	950540	950545		0.131469
NC_000913	950545	950550		0.123287
NC_000913	950550	950555		0.107271
NC_000913	950555	950560		0.069400
NC_000913	950560	950565		0.082167
NC_000913	950565	950570		0.090188
NC_000913	950570	950575		0.070239
NC_000913	950575	950580		0.077996
NC_000913	950580	950585		0.084691
NC_000913	950585	950590		0.117927
NC_000913	950590	950595		0.092292
NC_000913	950595	950600		0.110116
NC_000913	950600	950605		0.102972
NC_000913	950605	950610		0.062579
NC_000913	950610	950615		0.050431
NC_000913	950615	950620		0.071758
NC_000913	950620	950625		0.057887
NC_000913	950625	950630		0.047870
NC_000913	950630	950635		0.036604
NC_000913	950635	950640		0.031275
NC_000913	950640	950645		0.031325
NC_000913	950645	950650		0.034214
NC_000913	950650	950655		0.028409
NC_000913	950655	950660		0.025214
NC_000913	950660	950665		0.025257
NC_000913	950665	950670		0.018067
NC_000913	950670	950675		0.028188
NC_000913	950675	950680		0.046266
NC_000913	950680	950685		0.075769
NC_000913	950685	950690		0.090592
NC_000913	950690	950695		0.039957
NC_000913	950695	950700		0.019189
NC_000913	950700	950705		0.017599
NC_000913	950705	950710		0.021324
NC_000913	950710	950715		0.022528
NC_000913	950715	950720		0.002421
NC_000913	950720	950725		0.003585
NC_000913	950725	950730		0.006786
NC_000913	950730	950735		0.028696
NC_000913	950735	950740		0.052946
NC_000913	950740	950745		0.032880
NC_000913	950745	950750		0.025267
NC_000913	950750	950755		0.022998
NC_000913	950755	950760		0.036762
NC_000913	950760	950765		0.035415
NC_000913	950765	950770		0.024824
NC_000913	950770	950775		0.022072
NC_000913	950775	950780		0.026637
NC_000913	950780	950785		0.024508
NC_000913	950785	950790		0.015608
NC_000913	950790	950795		0.018822
NC_000913	950795	950800		0.021827
NC_000913	950800	950805		0.025259
NC_000913	950805	950810		0.021554
NC_000913	950810	950815		0.019251
NC_000913	950815	950820		0.018380
NC_000913	950820	950825		0.020955
NC_000913	950825	950830		0.012548
NC_000913	950830	950835		0.029966
NC_000913	950835	950840		0.017983
NC_000913	950840	950845		0.079976
NC_000913	950845	950850		0.057453
NC_000913	950850	950855		0.068282
NC_000913	950855	950860		0.060771
NC_000913	950860	950865		0.054552
NC_000913	950865	950870		0.050774
NC_000913	950870	950875		0.063139
NC_000913	950875	950880		0.074923
NC_000913	950880	950885		0.078100
NC_000913	950885	950890		0.138508
NC_000913	950890	950895		0.163002
NC_000913	950895	950900		0.260522
NC_000913	950900	950905		0.255168
NC_000913	950905	950910		0.267669
NC_000913	950910	950915		0.214004
NC_000913	950915	950920		0.330121
NC_000913	950920	950925		0.356519
NC_000913	950925	950930		0.426093
NC_000913	950930	950935		0.418089
NC_000913	950935	950940		0.396832
NC_000913	950940	950945		0.153736
NC_000913	950945	950950		0.135140
NC_000913	950950	950955		0.106280
NC_000913	950955	950960		0.107385
NC_000913	950960	950965		0.099066
NC_000913	950965	950970		0.107384
NC_000913	950970	950975		0.040202
NC_000913	950975	950980		0.035755
NC_000913	950980	950985		0.032890
NC_000913	950985	950990		0.025488
NC_000913	950990	950995		0.036012
NC_000913	950995	951000		0.043293
NC_000913	951000	951005		0.053305
NC_000913	951005	951010		0.068211
NC_000913	951010	951015		0.156480
NC_000913	951015	951020		0.271762
NC_000913	951020	951025		0.345760
NC_000913	951025	951030		0.320713
NC_000913	951030	951035		0.301787
NC_000913	951035	951040		0.256812
NC_000913	951040	951045		0.299543
NC_000913	951045	951050		0.349936
NC_000913	951050	951055		0.594612
NC_000913	951055	951060		0.670226
NC_000913	951060	951065		1.137973
NC_000913	951065	951070		1.553418
NC_000913	951070	951075		1.968043
NC_000913	951075	951080		2.020356
NC_000913	951080	951085		2.192998
NC_000913	951085	951090		1.854618
NC_000913	951090	951095		1.963026
NC_000913	951095	951100		1.700569
NC_000913	951100	951105		1.138564
NC_000913	951105	951110		1.127372
NC_000913	951110	951115		0.862134
NC_000913	951115	951120		0.871027
NC_000913	951120	951125		0.734778
NC_000913	951125	951130		0.674376
NC_000913	951130	951135		0.661830
NC_000913	951135	951140		0.572830
NC_000913	951140	951145		0.555693
NC_000913	951145	951150		0.579151
NC_000913	951150	951155		0.562736
NC_000913	951155	951160		0.572922
NC_000913	951160	951165		0.599034
NC_000913	951165	951170		0.741577
NC_000913	951170	951175		0.800448
NC_000913	951175	951180		0.631604
NC_000913	951180	951185		0.704023
NC_000913	951185	951190		0.750056
NC_000913	951190	951195		0.732862
NC_000913	951195	951200		0.706638
NC_000913	951200	951205		0.832430
NC_000913	951205	951210		0.818812
NC_000913	951210	951215		0.846220
NC_000913	951215	951220		0.912352
NC_000913	951220	951225		0.965461
NC_000913	951225	951230		1.060306
NC_000913	951230	951235		1.116390
NC_000913	951235	951240		1.458908
NC_000913	951240	951245		1.664354
NC_000913	951245	951250		1.848122
NC_000913	951250	951255		2.488055
NC_000913	951255	951260		2.753253
NC_000913	951260	951265		3.588947
NC_000913	951265	951270		4.513438
NC_000913	951270	951275		3.259601
NC_000913	951275	951280		3.814363
NC_000913	951280	951285		2.947884
NC_000913	951285	951290		2.588050
NC_000913	951290	951295		2.350611
NC_000913	951295	951300		2.355385
NC_000913	951300	951305		2.227099
NC_000913	951305	951310		2.161959
NC_000913	951310	951315		2.007275
NC_000913	951315	951320		1.760857
NC_000913	951320	951325		1.514746
NC_000913	951325	951330		1.315823
NC_000913	951330	951335		1.004179
NC_000913	951335	951340		0.808872
NC_000913	951340	951345		0.863886
NC_000913	951345	951350		0.695931
NC_000913	951350	951355		0.739824
NC_000913	951355	951360		0.765202
NC_000913	951360	951365		0.541691
NC_000913	951365	951370		0.521423
NC_000913	951370	951375		0.500544
NC_000913	951375	951380		0.376383
NC_000913	951380	951385		0.367931
NC_000913	951385	951390		0.345746
NC_000913	951390	951395		0.277657
NC_000913	951395	951400		0.223476
NC_000913	951400	951405		0.216870
NC_000913	951405	951410		0.254354
NC_000913	951410	951415		0.265123
NC_000913	951415	951420		0.248395
NC_000913	951420	951425		0.173814
NC_000913	951425	951430		0.141549
NC_000913	951430	951435		0.111994
NC_000913	951435	951440		0.090596
NC_000913	951440	951445		0.047389
NC_000913	951445	951450		0.049444
NC_000913	951450	951455		0.051291
NC_000913	951455	951460		0.035395
NC_000913	951460	951465		0.031690
NC_000913	951465	951470		0.026660
NC_000913	951470	951475		0.039612
NC_000913	951475	951480		0.047234
NC_000913	951480	951485		0.049506
NC_000913	951485	951490		0.087326
NC_000913	951490	951495		0.082525
NC_000913	951495	951500		0.073063
NC_000913	951500	951505		0.064097
NC_000913	951505	951510		0.053302
NC_000913	951510	951515		0.050753
NC_000913	951515	951520		0.065452
NC_000913	951520	951525		0.049964
NC_000913	951525	951530		0.039308
NC_000913	951530	951535		0.029479
NC_000913	951535	951540		0.028240
NC_000913	951540	951545		0.038796
NC_000913	951545	951550		0.043901
NC_000913	951550	951555		0.072070
NC_000913	951555	951560		0.071627
NC_000913	951560	951565		0.084459
NC_000913	951565	951570		0.158988
NC_000913	951570	951575		0.171024
NC_000913	951575	951580		0.126316
NC_000913	951580	951585		0.123322
NC_000913	951585	951590		0.132912
NC_000913	951590	951595		0.142308
NC_000913	951595	951600		0.162408
NC_000913	951600	951605		0.191848
NC_000913	951605	951610		0.172656
NC_000913	951610	951615		0.224113
NC_000913	951615	951620		0.246790
NC_000913	951620	951625		0.262463
NC_000913	951625	951630		0.276048
NC_000913	951630	951635		0.387318
NC_000913	951635	951640		0.458184
NC_000913	951640	951645		0.497432
NC_000913	951645	951650		0.489206
NC_000913	951650	951655		0.543997
NC_000913	951655	951660		0.466456
NC_000913	951660	951665		0.446743
NC_000913	951665	951670		0.353782
NC_000913	951670	951675		0.267789
NC_000913	951675	951680		0.258287
NC_000913	951680	951685		0.254376
NC_000913	951685	951690		0.296442
NC_000913	951690	951695		0.285631
NC_000913	951695	951700		0.321495
NC_000913	951700	951705		0.339802
NC_000913	951705	951710		0.424752
NC_000913	951710	951715		0.357893
NC_000913	951715	951720		0.309868
NC_000913	951720	951725		0.313310
NC_000913	951725	951730		0.352881
NC_000913	951730	951735		0.242136
NC_000913	951735	951740		0.155697
NC_000913	951740	951745		0.100578
NC_000913	951745	951750		0.089224
NC_000913	951750	951755		0.031612
NC_000913	951755	951760		0.021265
NC_000913	951760	951765		0.018287
NC_000913	951765	951770		0.023175
NC_000913	951770	951775		0.026638
NC_000913	951775	951780		0.022419
NC_000913	951780	951785		0.041002
NC_000913	951785	951790		0.033427
NC_000913	951790	951795		0.039598
NC_000913	951795	951800		0.024474
NC_000913	951800	951805		0.002784
NC_000913	951805	951810		0.001529
NC_000913	951810	951815		0.000216
NC_000913	951815	951820		0.000304
NC_000913	951820	951825		0.000292
NC_000913	951825	951830		0.000305
NC_000913	951830	951835		0.000534
NC_000913	951835	951840		0.005511
NC_000913	951840	951845		0.013015
NC_000913	951845	951850		0.035424
NC_000913	951850	951855		0.022435
NC_000913	951855	951860		0.054076
NC_000913	951860	951865		0.042923
NC_000913	951865	951870		0.141166
NC_000913	951870	951875		0.083665
NC_000913	951875	951880		0.100452
NC_000913	951880	951885		0.088603
NC_000913	951885	951890		0.069074
NC_000913	951890	951895		0.072709
NC_000913	951895	951900		0.061333
NC_000913	951900	951905		0.044952
NC_000913	951905	951910		0.089958
NC_000913	951910	951915		0.355154
NC_000913	951915	951920		0.416960
NC_000913	951920	951925		0.762508
NC_000913	951925	951930		0.447006
NC_000913	951930	951935		0.543999
NC_000913	951935	951940		0.293105
NC_000913	951940	951945		0.096685
NC_000913	951945	951950		0.102624
NC_000913	951950	951955		0.098643
NC_000913	951955	951960		0.136436
NC_000913	951960	951965		0.097648
NC_000913	951965	951970		0.104817
NC_000913	951970	951975		0.141724
NC_000913	951975	951980		0.236198
NC_000913	951980	951985		0.218637
NC_000913	951985	951990		0.223602
NC_000913	951990	951995		0.189964
NC_000913	951995	952000		0.082130
NC_000913	952000	952005		0.072697
NC_000913	952005	952010		0.045867
NC_000913	952010	952015		0.051521
NC_000913	952015	952020		0.042861
NC_000913	952020	952025		0.032100
NC_000913	952025	952030		0.060857
NC_000913	952030	952035		0.065856
NC_000913	952035	952040		0.083868
NC_000913	952040	952045		0.101195
NC_000913	952045	952050		0.090916
NC_000913	952050	952055		0.109429
NC_000913	952055	952060		0.141538
NC_000913	952060	952065		0.094616
NC_000913	952065	952070		0.261063
NC_000913	952070	952075		0.194417
NC_000913	952075	952080		0.298863
NC_000913	952080	952085		0.394395
NC_000913	952085	952090		0.335062
NC_000913	952090	952095		0.423318
NC_000913	952095	952100		0.460788
NC_000913	952100	952105		0.576025
NC_000913	952105	952110		0.593983
NC_000913	952110	952115		0.635610
NC_000913	952115	952120		0.464244
NC_000913	952120	952125		0.473795
NC_000913	952125	952130		0.481143
NC_000913	952130	952135		0.304427
NC_000913	952135	952140		0.209753
NC_000913	952140	952145		0.236770
NC_000913	952145	952150		0.228386
NC_000913	952150	952155		0.139417
NC_000913	952155	952160		0.148240
NC_000913	952160	952165		0.089050
NC_000913	952165	952170		0.065470
NC_000913	952170	952175		0.118351
NC_000913	952175	952180		0.104491
NC_000913	952180	952185		0.105988
NC_000913	952185	952190		0.063509
NC_000913	952190	952195		0.049106
NC_000913	952195	952200		0.043198
NC_000913	952200	952205		0.051351
NC_000913	952205	952210		0.050084
NC_000913	952210	952215		0.050136
NC_000913	952215	952220		0.028982
NC_000913	952220	952225		0.033983
NC_000913	952225	952230		0.009308
NC_000913	952230	952235		0.010905
NC_000913	952235	952240		0.011986
NC_000913	952240	952245		0.008353
NC_000913	952245	952250		0.006815
NC_000913	952250	952255		0.006214
NC_000913	952255	952260		0.006761
NC_000913	952260	952265		0.007748
NC_000913	952265	952270		0.013341
NC_000913	952270	952275		0.016277
NC_000913	952275	952280		0.021238
NC_000913	952280	952285		0.023794
NC_000913	952285	952290		0.023915
NC_000913	952290	952295		0.017126
NC_000913	952295	952300		0.021749
NC_000913	952300	952305		0.015353
NC_000913	952305	952310		0.032338
NC_000913	952310	952315		0.067308
NC_000913	952315	952320		0.090462
NC_000913	952320	952325		0.062118
NC_000913	952325	952330		0.036371
NC_000913	952330	952335		0.047140
NC_000913	952335	952340		0.065804
NC_000913	952340	952345		0.048294
NC_000913	952345	952350		0.113219
NC_000913	952350	952355		0.124991
NC_000913	952355	952360		0.170087
NC_000913	952360	952365		0.162362
NC_000913	952365	952370		0.203909
NC_000913	952370	952375		0.218100
NC_000913	952375	952380		0.170947
NC_000913	952380	952385		0.182398
NC_000913	952385	952390		0.172208
NC_000913	952390	952395		0.141461
NC_000913	952395	952400		0.116060
NC_000913	952400	952405		0.087783
NC_000913	952405	952410		0.042101
NC_000913	952410	952415		0.022907
NC_000913	952415	952420		0.022333
NC_000913	952420	952425		0.021801
NC_000913	952425	952430		0.058470
NC_000913	952430	952435		0.053229
NC_000913	952435	952440		0.104565
NC_000913	952440	952445		0.177096
NC_000913	952445	952450		0.215664
NC_000913	952450	952455		0.157835
NC_000913	952455	952460		0.160498
NC_000913	952460	952465		0.189565
NC_000913	952465	952470		0.151674
NC_000913	952470	952475		0.361178
NC_000913	952475	952480		0.435770
NC_000913	952480	952485		0.559715
NC_000913	952485	952490		0.473974
NC_000913	952490	952495		0.422196
NC_000913	952495	952500		0.335549
NC_000913	952500	952505		0.249517
NC_000913	952505	952510		0.106614
NC_000913	952510	952515		0.089728
NC_000913	952515	952520		0.105125
NC_000913	952520	952525		0.098138
NC_000913	952525	952530		0.114352
NC_000913	952530	952535		0.101552
NC_000913	952535	952540		0.118858
NC_000913	952540	952545		0.144754
NC_000913	952545	952550		0.146167
NC_000913	952550	952555		0.123044
NC_000913	952555	952560		0.086860
NC_000913	952560	952565		0.099478
NC_000913	952565	952570		0.091093
NC_000913	952570	952575		0.084409
NC_000913	952575	952580		0.100747
NC_000913	952580	952585		0.190963
NC_000913	952585	952590		0.146882
NC_000913	952590	952595		0.252491
NC_000913	952595	952600		0.168577
NC_000913	952600	952605		0.128417
NC_000913	952605	952610		0.159968
NC_000913	952610	952615		0.149959
NC_000913	952615	952620		0.119591
NC_000913	952620	952625		0.100362
NC_000913	952625	952630		0.103461
NC_000913	952630	952635		0.094727
NC_000913	952635	952640		0.108463
NC_000913	952640	952645		0.088090
NC_000913	952645	952650		0.105733
NC_000913	952650	952655		0.081044
NC_000913	952655	952660		0.062003
NC_000913	952660	952665		0.063594
NC_000913	952665	952670		0.046818
NC_000913	952670	952675		0.051766
NC_000913	952675	952680		0.081005
NC_000913	952680	952685		0.119008
NC_000913	952685	952690		0.138354
NC_000913	952690	952695		0.055413
NC_000913	952695	952700		0.038650
NC_000913	952700	952705		0.036295
NC_000913	952705	952710		0.046380
NC_000913	952710	952715		0.070026
NC_000913	952715	952720		0.069078
NC_000913	952720	952725		0.062573
NC_000913	952725	952730		0.040376
NC_000913	952730	952735		0.085776
NC_000913	952735	952740		0.081762
NC_000913	952740	952745		0.125494
NC_000913	952745	952750		0.115736
NC_000913	952750	952755		0.124262
NC_000913	952755	952760		0.196069
NC_000913	952760	952765		0.232919
NC_000913	952765	952770		0.291777
NC_000913	952770	952775		0.277909
NC_000913	952775	952780		0.286044
NC_000913	952780	952785		0.346757
NC_000913	952785	952790		0.321050
NC_000913	952790	952795		0.343208
NC_000913	952795	952800		0.311054
NC_000913	952800	952805		0.247601
NC_000913	952805	952810		0.300927
NC_000913	952810	952815		0.285172
NC_000913	952815	952820		0.334625
NC_000913	952820	952825		0.517216
NC_000913	952825	952830		0.756840
NC_000913	952830	952835		0.851868
NC_000913	952835	952840		1.019910
NC_000913	952840	952845		1.012720
NC_000913	952845	952850		1.206473
NC_000913	952850	952855		1.273213
NC_000913	952855	952860		1.058119
NC_000913	952860	952865		0.957978
NC_000913	952865	952870		0.732837
NC_000913	952870	952875		0.704186
NC_000913	952875	952880		0.617811
NC_000913	952880	952885		0.391187
NC_000913	952885	952890		0.354847
NC_000913	952890	952895		0.331409
NC_000913	952895	952900		0.236474
NC_000913	952900	952905		0.219913
NC_000913	952905	952910		0.275414
NC_000913	952910	952915		0.341818
NC_000913	952915	952920		0.458452
NC_000913	952920	952925		0.439152
NC_000913	952925	952930		0.503533
NC_000913	952930	952935		0.575306
NC_000913	952935	952940		0.964208
NC_000913	952940	952945		0.875687
NC_000913	952945	952950		1.142156
NC_000913	952950	952955		1.177189
NC_000913	952955	952960		1.016313
NC_000913	952960	952965		0.828705
NC_000913	952965	952970		0.648306
NC_000913	952970	952975		0.730194
NC_000913	952975	952980		0.661287
NC_000913	952980	952985		0.578785
NC_000913	952985	952990		0.500245
NC_000913	952990	952995		0.189895
NC_000913	952995	953000		0.219448
NC_000913	953000	953005		0.185528
NC_000913	953005	953010		0.198320
NC_000913	953010	953015		0.185913
NC_000913	953015	953020		0.145957
NC_000913	953020	953025		0.143849
NC_000913	953025	953030		0.279662
NC_000913	953030	953035		0.291636
NC_000913	953035	953040		0.370604
NC_000913	953040	953045		0.314716
NC_000913	953045	953050		0.259044
NC_000913	953050	953055		0.260161
NC_000913	953055	953060		0.211703
NC_000913	953060	953065		0.183007
NC_000913	953065	953070		0.264151
NC_000913	953070	953075		0.250089
NC_000913	953075	953080		0.204393
NC_000913	953080	953085		0.155132
NC_000913	953085	953090		0.132159
NC_000913	953090	953095		0.167362
NC_000913	953095	953100		0.175319
NC_000913	953100	953105		0.113629
NC_000913	953105	953110		0.082046
NC_000913	953110	953115		0.101567
NC_000913	953115	953120		0.108768
NC_000913	953120	953125		0.079846
NC_000913	953125	953130		0.072004
NC_000913	953130	953135		0.060839
NC_000913	953135	953140		0.068786
NC_000913	953140	953145		0.119042
NC_000913	953145	953150		0.140497
NC_000913	953150	953155		0.138987
NC_000913	953155	953160		0.143335
NC_000913	953160	953165		0.171454
NC_000913	953165	953170		0.201810
NC_000913	953170	953175		0.211118
NC_000913	953175	953180		0.278978
NC_000913	953180	953185		0.345237
NC_000913	953185	953190		0.450287
NC_000913	953190	953195		0.523826
NC_000913	953195	953200		0.548488
NC_000913	953200	953205		1.348795
NC_000913	953205	953210		1.159559
NC_000913	953210	953215		0.952938
NC_000913	953215	953220		0.743505
NC_000913	953220	953225		0.596071
NC_000913	953225	953230		0.513557
NC_000913	953230	953235		0.610367
NC_000913	953235	953240		0.508528
NC_000913	953240	953245		0.293843
NC_000913	953245	953250		0.275907
NC_000913	953250	953255		0.254210
NC_000913	953255	953260		0.214812
NC_000913	953260	953265		0.195449
NC_000913	953265	953270		0.237028
NC_000913	953270	953275		0.231485
NC_000913	953275	953280		0.264193
NC_000913	953280	953285		0.357504
NC_000913	953285	953290		0.686385
NC_000913	953290	953295		0.754784
NC_000913	953295	953300		0.849584
NC_000913	953300	953305		0.787347
NC_000913	953305	953310		0.682194
NC_000913	953310	953315		0.653122
NC_000913	953315	953320		0.432564
NC_000913	953320	953325		0.365227
NC_000913	953325	953330		0.295609
NC_000913	953330	953335		0.197449
NC_000913	953335	953340		0.129163
NC_000913	953340	953345		0.102458
NC_000913	953345	953350		0.082361
NC_000913	953350	953355		0.100544
NC_000913	953355	953360		0.092382
NC_000913	953360	953365		0.090122
NC_000913	953365	953370		0.115311
NC_000913	953370	953375		0.165028
NC_000913	953375	953380		0.342649
NC_000913	953380	953385		0.676084
NC_000913	953385	953390		1.291849
NC_000913	953390	953395		1.364605
NC_000913	953395	953400		1.419770
NC_000913	953400	953405		1.490394
NC_000913	953405	953410		1.478493
NC_000913	953410	953415		1.203999
NC_000913	953415	953420		1.273972
NC_000913	953420	953425		1.206434
NC_000913	953425	953430		1.173320
NC_000913	953430	953435		1.230585
NC_000913	953435	953440		1.278269
NC_000913	953440	953445		1.415408
NC_000913	953445	953450		1.474535
NC_000913	953450	953455		1.453872
NC_000913	953455	953460		1.229251
NC_000913	953460	953465		1.199287
NC_000913	953465	953470		0.959190
NC_000913	953470	953475		1.106929
NC_000913	953475	953480		1.271820
NC_000913	953480	953485		1.422215
NC_000913	953485	953490		1.467389
NC_000913	953490	953495		0.966436
NC_000913	953495	953500		0.657298
NC_000913	953500	953505		0.727014
NC_000913	953505	953510		0.613131
NC_000913	953510	953515		0.546994
NC_000913	953515	953520		0.436669
NC_000913	953520	953525		0.452809
NC_000913	953525	953530		0.468607
NC_000913	953530	953535		0.350692
NC_000913	953535	953540		0.284651
NC_000913	953540	953545		0.203579
NC_000913	953545	953550		0.118504
NC_000913	953550	953555		0.131179
NC_000913	953555	953560		0.293697
NC_000913	953560	953565		0.229980
NC_000913	953565	953570		0.309214
NC_000913	953570	953575		0.204759
NC_000913	953575	953580		0.224020
NC_000913	953580	953585		0.250321
NC_000913	953585	953590		0.277487
NC_000913	953590	953595		0.204796
NC_000913	953595	953600		0.147617
NC_000913	953600	953605		0.128997
NC_000913	953605	953610		0.194696
NC_000913	953610	953615		0.123398
NC_000913	953615	953620		0.090807
NC_000913	953620	953625		0.087050
NC_000913	953625	953630		0.066882
NC_000913	953630	953635		0.078167
NC_000913	953635	953640		0.075587
NC_000913	953640	953645		0.071795
NC_000913	953645	953650		0.089850
NC_000913	953650	953655		0.167258
NC_000913	953655	953660		0.218267
NC_000913	953660	953665		0.236597
NC_000913	953665	953670		0.273587
NC_000913	953670	953675		0.280975
NC_000913	953675	953680		0.325287
NC_000913	953680	953685		0.349634
NC_000913	953685	953690		0.340333
NC_000913	953690	953695		0.355649
NC_000913	953695	953700		0.375331
NC_000913	953700	953705		0.611093
NC_000913	953705	953710		0.397074
NC_000913	953710	953715		0.589110
NC_000913	953715	953720		0.676777
NC_000913	953720	953725		0.684469
NC_000913	953725	953730		0.542702
NC_000913	953730	953735		0.414550
NC_000913	953735	953740		0.415233
NC_000913	953740	953745		0.416695
NC_000913	953745	953750		0.410550
NC_000913	953750	953755		0.341286
NC_000913	953755	953760		0.294124
NC_000913	953760	953765		0.300504
NC_000913	953765	953770		0.184042
NC_000913	953770	953775		0.145558
NC_000913	953775	953780		0.129466
NC_000913	953780	953785		0.130089
NC_000913	953785	953790		0.146307
NC_000913	953790	953795		0.109316
NC_000913	953795	953800		0.127049
NC_000913	953800	953805		0.088626
NC_000913	953805	953810		0.086875
NC_000913	953810	953815		0.076894
NC_000913	953815	953820		0.099159
NC_000913	953820	953825		0.102933
NC_000913	953825	953830		0.103869
NC_000913	953830	953835		0.111034
NC_000913	953835	953840		0.090841
NC_000913	953840	953845		0.088894
NC_000913	953845	953850		0.114638
NC_000913	953850	953855		0.121509
NC_000913	953855	953860		0.124185
NC_000913	953860	953865		0.096154
NC_000913	953865	953870		0.060316
NC_000913	953870	953875		0.061574
NC_000913	953875	953880		0.057801
NC_000913	953880	953885		0.069611
NC_000913	953885	953890		0.041764
NC_000913	953890	953895		0.037602
NC_000913	953895	953900		0.044000
NC_000913	953900	953905		0.045307
NC_000913	953905	953910		0.052278
NC_000913	953910	953915		0.051844
NC_000913	953915	953920		0.042002
NC_000913	953920	953925		0.063395
NC_000913	953925	953930		0.149141
NC_000913	953930	953935		0.247738
NC_000913	953935	953940		0.230992
NC_000913	953940	953945		0.333503
NC_000913	953945	953950		0.388831
NC_000913	953950	953955		0.314650
NC_000913	953955	953960		0.331336
NC_000913	953960	953965		0.358711
NC_000913	953965	953970		0.404738
NC_000913	953970	953975		0.430849
NC_000913	953975	953980		0.384250
NC_000913	953980	953985		0.495384
NC_000913	953985	953990		0.195777
NC_000913	953990	953995		0.224587
NC_000913	953995	954000		0.276919
NC_000913	954000	954005		0.247544
NC_000913	954005	954010		0.265592
NC_000913	954010	954015		0.234657
NC_000913	954015	954020		0.192122
NC_000913	954020	954025		0.229796
NC_000913	954025	954030		0.290385
NC_000913	954030	954035		0.338479
NC_000913	954035	954040		0.393208
NC_000913	954040	954045		0.716429
NC_000913	954045	954050		0.812374
NC_000913	954050	954055		0.833572
NC_000913	954055	954060		0.938193
NC_000913	954060	954065		1.111244
NC_000913	954065	954070		1.263018
NC_000913	954070	954075		1.660231
NC_000913	954075	954080		1.445212
NC_000913	954080	954085		1.100580
NC_000913	954085	954090		0.595212
NC_000913	954090	954095		0.514748
NC_000913	954095	954100		0.484181
NC_000913	954100	954105		0.484477
NC_000913	954105	954110		0.465230
NC_000913	954110	954115		0.426913
NC_000913	954115	954120		0.585204
NC_000913	954120	954125		0.562298
NC_000913	954125	954130		0.724492
NC_000913	954130	954135		0.716155
NC_000913	954135	954140		0.607766
NC_000913	954140	954145		0.575092
NC_000913	954145	954150		0.441174
NC_000913	954150	954155		0.452135
NC_000913	954155	954160		0.471733
NC_000913	954160	954165		0.448624
NC_000913	954165	954170		0.454009
NC_000913	954170	954175		0.591663
NC_000913	954175	954180		0.708599
NC_000913	954180	954185		0.499987
NC_000913	954185	954190		0.457192
NC_000913	954190	954195		0.542424
NC_000913	954195	954200		0.663083
NC_000913	954200	954205		0.463959
NC_000913	954205	954210		0.426366
NC_000913	954210	954215		0.382570
NC_000913	954215	954220		0.376133
NC_000913	954220	954225		0.512128
NC_000913	954225	954230		0.420595
NC_000913	954230	954235		0.411808
NC_000913	954235	954240		0.391473
NC_000913	954240	954245		0.344364
NC_000913	954245	954250		0.281171
NC_000913	954250	954255		0.337746
NC_000913	954255	954260		0.336097
NC_000913	954260	954265		0.375914
NC_000913	954265	954270		0.412708
NC_000913	954270	954275		0.359508
NC_000913	954275	954280		0.296345
NC_000913	954280	954285		0.300958
NC_000913	954285	954290		0.384435
NC_000913	954290	954295		0.477790
NC_000913	954295	954300		0.416018
NC_000913	954300	954305		0.367418
NC_000913	954305	954310		0.448691
NC_000913	954310	954315		0.706908
NC_000913	954315	954320		0.608702
NC_000913	954320	954325		0.658365
NC_000913	954325	954330		0.778838
NC_000913	954330	954335		0.966772
NC_000913	954335	954340		0.921679
NC_000913	954340	954345		0.780259
NC_000913	954345	954350		0.694671
NC_000913	954350	954355		0.547024
NC_000913	954355	954360		0.546324
NC_000913	954360	954365		0.383206
NC_000913	954365	954370		0.441004
NC_000913	954370	954375		0.424800
NC_000913	954375	954380		0.285160
NC_000913	954380	954385		0.232674
NC_000913	954385	954390		0.253111
NC_000913	954390	954395		0.106710
NC_000913	954395	954400		0.032878
NC_000913	954400	954405		0.027267
NC_000913	954405	954410		0.027873
NC_000913	954410	954415		0.024497
NC_000913	954415	954420		0.023899
NC_000913	954420	954425		0.032341
NC_000913	954425	954430		0.037871
NC_000913	954430	954435		0.049431
NC_000913	954435	954440		0.099692
NC_000913	954440	954445		0.120648
NC_000913	954445	954450		0.126609
NC_000913	954450	954455		0.163061
NC_000913	954455	954460		0.169640
NC_000913	954460	954465		0.173026
NC_000913	954465	954470		0.240861
NC_000913	954470	954475		0.323028
NC_000913	954475	954480		0.337902
NC_000913	954480	954485		0.404472
NC_000913	954485	954490		0.497069
NC_000913	954490	954495		0.498954
NC_000913	954495	954500		0.517637
NC_000913	954500	954505		0.569234
NC_000913	954505	954510		0.620396
NC_000913	954510	954515		0.645511
NC_000913	954515	954520		0.662495
NC_000913	954520	954525		0.949070
NC_000913	954525	954530		1.006393
NC_000913	954530	954535		1.373502
NC_000913	954535	954540		1.417478
NC_000913	954540	954545		1.096295
NC_000913	954545	954550		0.800327
NC_000913	954550	954555		0.739734
NC_000913	954555	954560		0.743566
NC_000913	954560	954565		0.759363
NC_000913	954565	954570		0.699159
NC_000913	954570	954575		0.743846
NC_000913	954575	954580		0.695569
NC_000913	954580	954585		0.640969
NC_000913	954585	954590		0.564118
NC_000913	954590	954595		0.557110
NC_000913	954595	954600		0.652610
NC_000913	954600	954605		0.669607
NC_000913	954605	954610		0.502235
NC_000913	954610	954615		0.258255
NC_000913	954615	954620		0.110494
NC_000913	954620	954625		0.087356
NC_000913	954625	954630		0.107575
NC_000913	954630	954635		0.102370
NC_000913	954635	954640		0.100024
NC_000913	954640	954645		0.114517
NC_000913	954645	954650		0.058537
NC_000913	954650	954655		0.059548
NC_000913	954655	954660		0.052300
NC_000913	954660	954665		0.049199
NC_000913	954665	954670		0.051818
NC_000913	954670	954675		0.049259
NC_000913	954675	954680		0.037540
NC_000913	954680	954685		0.036750
NC_000913	954685	954690		0.042040
NC_000913	954690	954695		0.045494
NC_000913	954695	954700		0.037555
NC_000913	954700	954705		0.042316
NC_000913	954705	954710		0.021945
NC_000913	954710	954715		0.016643
NC_000913	954715	954720		0.007300
NC_000913	954720	954725		0.014764
NC_000913	954725	954730		0.000579
NC_000913	954730	954735		0.000735
NC_000913	954735	954740		0.008237
NC_000913	954740	954745		0.058714
NC_000913	954745	954750		0.076718
NC_000913	954750	954755		0.082049
NC_000913	954755	954760		0.046943
NC_000913	954760	954765		0.037967
NC_000913	954765	954770		0.044647
NC_000913	954770	954775		0.070515
NC_000913	954775	954780		0.082730
NC_000913	954780	954785		0.181358
NC_000913	954785	954790		0.202495
NC_000913	954790	954795		0.256042
NC_000913	954795	954800		0.319999
NC_000913	954800	954805		0.323529
NC_000913	954805	954810		0.391902
NC_000913	954810	954815		0.404387
NC_000913	954815	954820		0.405298
NC_000913	954820	954825		0.409874
NC_000913	954825	954830		0.531543
NC_000913	954830	954835		0.518795
NC_000913	954835	954840		0.501627
NC_000913	954840	954845		0.691405
NC_000913	954845	954850		0.854456
NC_000913	954850	954855		1.014592
NC_000913	954855	954860		0.885005
NC_000913	954860	954865		0.883479
NC_000913	954865	954870		0.897058
NC_000913	954870	954875		1.209649
NC_000913	954875	954880		0.932100
NC_000913	954880	954885		0.604831
NC_000913	954885	954890		0.489553
NC_000913	954890	954895		0.512392
NC_000913	954895	954900		0.397916
NC_000913	954900	954905		0.408997
NC_000913	954905	954910		0.422055
NC_000913	954910	954915		0.444921
NC_000913	954915	954920		0.422010
NC_000913	954920	954925		0.481518
NC_000913	954925	954930		0.486391
NC_000913	954930	954935		0.492183
NC_000913	954935	954940		0.356121
NC_000913	954940	954945		0.266407
NC_000913	954945	954950		0.287704
NC_000913	954950	954955		0.232968
NC_000913	954955	954960		0.237658
NC_000913	954960	954965		0.267198
NC_000913	954965	954970		0.190559
NC_000913	954970	954975		0.203185
NC_000913	954975	954980		0.172672
NC_000913	954980	954985		0.185978
NC_000913	954985	954990		0.208840
NC_000913	954990	954995		0.225925
NC_000913	954995	955000		0.215445
NC_000913	955000	955005		0.338699
NC_000913	955005	955010		0.266273
NC_000913	955010	955015		0.254214
NC_000913	955015	955020		0.234629
NC_000913	955020	955025		0.255486
NC_000913	955025	955030		0.248591
NC_000913	955030	955035		0.299900
NC_000913	955035	955040		0.358866
NC_000913	955040	955045		0.511734
NC_000913	955045	955050		0.475082
NC_000913	955050	955055		0.525340
NC_000913	955055	955060		0.467494
NC_000913	955060	955065		0.409750
NC_000913	955065	955070		0.224807
NC_000913	955070	955075		0.213615
NC_000913	955075	955080		0.214857
NC_000913	955080	955085		0.198992
NC_000913	955085	955090		0.333386
NC_000913	955090	955095		0.362592
NC_000913	955095	955100		0.481688
NC_000913	955100	955105		0.766459
NC_000913	955105	955110		0.489351
NC_000913	955110	955115		0.539501
NC_000913	955115	955120		0.484987
NC_000913	955120	955125		0.472094
NC_000913	955125	955130		0.652712
NC_000913	955130	955135		0.582061
NC_000913	955135	955140		0.653059
NC_000913	955140	955145		1.067791
NC_000913	955145	955150		1.154562
NC_000913	955150	955155		1.350642
NC_000913	955155	955160		1.053241
NC_000913	955160	955165		0.739830
NC_000913	955165	955170		0.845641
NC_000913	955170	955175		0.936540
NC_000913	955175	955180		0.914888
NC_000913	955180	955185		0.862049
NC_000913	955185	955190		0.846352
NC_000913	955190	955195		0.874204
NC_000913	955195	955200		0.924432
NC_000913	955200	955205		0.496001
NC_000913	955205	955210		0.394656
NC_000913	955210	955215		0.388409
NC_000913	955215	955220		0.390614
NC_000913	955220	955225		0.382191
NC_000913	955225	955230		0.434958
NC_000913	955230	955235		0.352513
NC_000913	955235	955240		0.412626
NC_000913	955240	955245		0.543491
NC_000913	955245	955250		0.504593
NC_000913	955250	955255		0.498804
NC_000913	955255	955260		0.312868
NC_000913	955260	955265		0.272031
NC_000913	955265	955270		0.220955
NC_000913	955270	955275		0.117985
NC_000913	955275	955280		0.117908
NC_000913	955280	955285		0.089031
NC_000913	955285	955290		0.086218
NC_000913	955290	955295		0.083296
NC_000913	955295	955300		0.087688
NC_000913	955300	955305		0.098719
NC_000913	955305	955310		0.093965
NC_000913	955310	955315		0.161410
NC_000913	955315	955320		0.238630
NC_000913	955320	955325		0.274664
NC_000913	955325	955330		0.274595
NC_000913	955330	955335		0.206714
NC_000913	955335	955340		0.182551
NC_000913	955340	955345		0.213715
NC_000913	955345	955350		0.237249
NC_000913	955350	955355		0.128843
NC_000913	955355	955360		0.068442
NC_000913	955360	955365		0.027635
NC_000913	955365	955370		0.030891
NC_000913	955370	955375		0.027797
NC_000913	955375	955380		0.028878
NC_000913	955380	955385		0.025796
NC_000913	955385	955390		0.019165
NC_000913	955390	955395		0.017190
NC_000913	955395	955400		0.009697
NC_000913	955400	955405		0.064745
NC_000913	955405	955410		0.090191
NC_000913	955410	955415		0.103883
NC_000913	955415	955420		0.153656
NC_000913	955420	955425		0.147472
NC_000913	955425	955430		0.147807
NC_000913	955430	955435		0.381499
NC_000913	955435	955440		0.450354
NC_000913	955440	955445		0.436111
NC_000913	955445	955450		0.564349
NC_000913	955450	955455		0.715369
NC_000913	955455	955460		0.722113
NC_000913	955460	955465		0.678865
NC_000913	955465	955470		0.695724
NC_000913	955470	955475		0.652197
NC_000913	955475	955480		0.483666
NC_000913	955480	955485		0.346452
NC_000913	955485	955490		0.328211
NC_000913	955490	955495		0.196953
NC_000913	955495	955500		0.153971
NC_000913	955500	955505		0.124397
NC_000913	955505	955510		0.080561
NC_000913	955510	955515		0.116465
NC_000913	955515	955520		0.158323
NC_000913	955520	955525		0.600545
NC_000913	955525	955530		0.889059
NC_000913	955530	955535		0.631343
NC_000913	955535	955540		0.398353
NC_000913	955540	955545		0.335612
NC_000913	955545	955550		0.262569
NC_000913	955550	955555		0.324206
NC_000913	955555	955560		0.247919
NC_000913	955560	955565		0.238266
NC_000913	955565	955570		0.201667
NC_000913	955570	955575		0.108611
NC_000913	955575	955580		0.088556
NC_000913	955580	955585		0.089139
NC_000913	955585	955590		0.123937
NC_000913	955590	955595		0.137016
NC_000913	955595	955600		0.138506
NC_000913	955600	955605		0.106190
NC_000913	955605	955610		0.144825
NC_000913	955610	955615		0.219380
NC_000913	955615	955620		0.183922
NC_000913	955620	955625		0.279252
NC_000913	955625	955630		0.246603
NC_000913	955630	955635		0.289233
NC_000913	955635	955640		0.268965
NC_000913	955640	955645		0.256589
NC_000913	955645	955650		0.359288
NC_000913	955650	955655		0.252734
NC_000913	955655	955660		0.279564
NC_000913	955660	955665		0.242607
NC_000913	955665	955670		0.111837
NC_000913	955670	955675		0.093989
NC_000913	955675	955680		0.073464
NC_000913	955680	955685		0.058210
NC_000913	955685	955690		0.009015
NC_000913	955690	955695		0.002244
NC_000913	955695	955700		0.000405
NC_000913	955700	955705		0.001397
NC_000913	955705	955710		0.002558
NC_000913	955710	955715		0.010660
NC_000913	955715	955720		0.012793
NC_000913	955720	955725		0.008778
NC_000913	955725	955730		0.016064
NC_000913	955730	955735		0.046572
NC_000913	955735	955740		0.034533
NC_000913	955740	955745		0.029112
NC_000913	955745	955750		0.010210
NC_000913	955750	955755		0.018659
NC_000913	955755	955760		0.017428
NC_000913	955760	955765		0.030475
NC_000913	955765	955770		0.024366
NC_000913	955770	955775		0.023240
NC_000913	955775	955780		0.059277
NC_000913	955780	955785		0.039646
NC_000913	955785	955790		0.086463
NC_000913	955790	955795		0.107040
NC_000913	955795	955800		0.108230
NC_000913	955800	955805		0.105993
NC_000913	955805	955810		0.144226
NC_000913	955810	955815		0.165189
NC_000913	955815	955820		0.216166
NC_000913	955820	955825		0.320683
NC_000913	955825	955830		0.265831
NC_000913	955830	955835		0.255826
NC_000913	955835	955840		0.320202
NC_000913	955840	955845		0.336248
NC_000913	955845	955850		0.245346
NC_000913	955850	955855		0.354652
NC_000913	955855	955860		0.257767
NC_000913	955860	955865		0.257706
NC_000913	955865	955870		0.168938
NC_000913	955870	955875		0.176342
NC_000913	955875	955880		0.139039
NC_000913	955880	955885		0.159228
NC_000913	955885	955890		0.188578
NC_000913	955890	955895		0.205364
NC_000913	955895	955900		0.223623
NC_000913	955900	955905		0.275199
NC_000913	955905	955910		0.348704
NC_000913	955910	955915		0.390333
NC_000913	955915	955920		0.346967
NC_000913	955920	955925		0.356728
NC_000913	955925	955930		0.388272
NC_000913	955930	955935		0.407437
NC_000913	955935	955940		0.434174
NC_000913	955940	955945		0.369501
NC_000913	955945	955950		0.424757
NC_000913	955950	955955		0.372974
NC_000913	955955	955960		0.309397
NC_000913	955960	955965		0.250257
NC_000913	955965	955970		0.213078
NC_000913	955970	955975		0.185541
NC_000913	955975	955980		0.168424
NC_000913	955980	955985		0.188155
NC_000913	955985	955990		0.179351
NC_000913	955990	955995		0.159380
NC_000913	955995	956000		0.142173
NC_000913	956000	956005		0.111800
NC_000913	956005	956010		0.072808
NC_000913	956010	956015		0.057858
NC_000913	956015	956020		0.059372
NC_000913	956020	956025		0.034668
NC_000913	956025	956030		0.014751
NC_000913	956030	956035		0.010061
NC_000913	956035	956040		0.010099
NC_000913	956040	956045		0.006003
NC_000913	956045	956050		0.008684
NC_000913	956050	956055		0.016577
NC_000913	956055	956060		0.015752
NC_000913	956060	956065		0.013298
NC_000913	956065	956070		0.010839
NC_000913	956070	956075		0.058153
NC_000913	956075	956080		0.063207
NC_000913	956080	956085		0.053802
NC_000913	956085	956090		0.157926
NC_000913	956090	956095		0.206379
NC_000913	956095	956100		0.278451
NC_000913	956100	956105		0.286238
NC_000913	956105	956110		0.356559
NC_000913	956110	956115		0.588205
NC_000913	956115	956120		1.562877
NC_000913	956120	956125		1.033978
NC_000913	956125	956130		0.877967
NC_000913	956130	956135		0.520040
NC_000913	956135	956140		0.457553
NC_000913	956140	956145		0.461499
NC_000913	956145	956150		0.219035
NC_000913	956150	956155		0.203274
NC_000913	956155	956160		0.160341
NC_000913	956160	956165		0.161714
NC_000913	956165	956170		0.185752
NC_000913	956170	956175		0.213707
NC_000913	956175	956180		0.428201
NC_000913	956180	956185		0.372105
NC_000913	956185	956190		0.577203
NC_000913	956190	956195		0.790919
NC_000913	956195	956200		0.715057
NC_000913	956200	956205		0.746307
NC_000913	956205	956210		0.696365
NC_000913	956210	956215		0.548718
NC_000913	956215	956220		0.459719
NC_000913	956220	956225		0.431604
NC_000913	956225	956230		0.429932
NC_000913	956230	956235		0.705326
NC_000913	956235	956240		0.522137
NC_000913	956240	956245		0.572647
NC_000913	956245	956250		0.345883
NC_000913	956250	956255		0.275920
NC_000913	956255	956260		0.236801
NC_000913	956260	956265		0.178293
NC_000913	956265	956270		0.142516
NC_000913	956270	956275		0.135278
NC_000913	956275	956280		0.111730
NC_000913	956280	956285		0.151852
NC_000913	956285	956290		0.224411
NC_000913	956290	956295		0.214830
NC_000913	956295	956300		0.197436
NC_000913	956300	956305		0.263504
NC_000913	956305	956310		0.325932
NC_000913	956310	956315		0.333945
NC_000913	956315	956320		0.381877
NC_000913	956320	956325		0.602119
NC_000913	956325	956330		0.930565
NC_000913	956330	956335		0.437104
NC_000913	956335	956340		0.481310
NC_000913	956340	956345		0.336268
NC_000913	956345	956350		0.397214
NC_000913	956350	956355		0.270557
NC_000913	956355	956360		0.187254
NC_000913	956360	956365		0.196249
NC_000913	956365	956370		0.229041
NC_000913	956370	956375		0.281294
NC_000913	956375	956380		0.313003
NC_000913	956380	956385		0.280505
NC_000913	956385	956390		0.256122
NC_000913	956390	956395		0.223388
NC_000913	956395	956400		0.215058
NC_000913	956400	956405		0.247873
NC_000913	956405	956410		0.267629
NC_000913	956410	956415		0.247430
NC_000913	956415	956420		0.213394
NC_000913	956420	956425		0.127677
NC_000913	956425	956430		0.108662
NC_000913	956430	956435		0.107261
NC_000913	956435	956440		0.116870
NC_000913	956440	956445		0.104327
NC_000913	956445	956450		0.113684
NC_000913	956450	956455		0.122009
NC_000913	956455	956460		0.152571
NC_000913	956460	956465		0.150575
NC_000913	956465	956470		0.160993
NC_000913	956470	956475		0.232637
NC_000913	956475	956480		0.223036
NC_000913	956480	956485		0.238916
NC_000913	956485	956490		0.179530
NC_000913	956490	956495		0.216186
NC_000913	956495	956500		0.066796
NC_000913	956500	956505		0.046906
NC_000913	956505	956510		0.051592
NC_000913	956510	956515		0.057865
NC_000913	956515	956520		0.056889
NC_000913	956520	956525		0.048242
NC_000913	956525	956530		0.072268
NC_000913	956530	956535		0.079123
NC_000913	956535	956540		0.061231
NC_000913	956540	956545		0.096605
NC_000913	956545	956550		0.073421
NC_000913	956550	956555		0.056442
NC_000913	956555	956560		0.056611
NC_000913	956560	956565		0.069939
NC_000913	956565	956570		0.068571
NC_000913	956570	956575		0.058363
NC_000913	956575	956580		0.079206
NC_000913	956580	956585		0.066809
NC_000913	956585	956590		0.053288
NC_000913	956590	956595		0.067649
NC_000913	956595	956600		0.109528
NC_000913	956600	956605		0.100147
NC_000913	956605	956610		0.119370
NC_000913	956610	956615		0.120247
NC_000913	956615	956620		0.198047
NC_000913	956620	956625		0.272961
NC_000913	956625	956630		0.143224
NC_000913	956630	956635		0.096913
NC_000913	956635	956640		0.273139
NC_000913	956640	956645		0.240432
NC_000913	956645	956650		0.242927
NC_000913	956650	956655		0.208439
NC_000913	956655	956660		0.323352
NC_000913	956660	956665		0.305214
NC_000913	956665	956670		0.307764
NC_000913	956670	956675		0.362589
NC_000913	956675	956680		0.355488
NC_000913	956680	956685		0.537655
NC_000913	956685	956690		0.464181
NC_000913	956690	956695		0.496018
NC_000913	956695	956700		0.512891
NC_000913	956700	956705		0.554904
NC_000913	956705	956710		0.586805
NC_000913	956710	956715		0.862331
NC_000913	956715	956720		1.072381
NC_000913	956720	956725		1.219270
NC_000913	956725	956730		1.243934
NC_000913	956730	956735		1.408379
NC_000913	956735	956740		1.503176
NC_000913	956740	956745		2.277402
NC_000913	956745	956750		2.362921
NC_000913	956750	956755		2.171692
NC_000913	956755	956760		1.960406
NC_000913	956760	956765		1.747887
NC_000913	956765	956770		1.749837
NC_000913	956770	956775		1.601490
NC_000913	956775	956780		1.755071
NC_000913	956780	956785		1.483937
NC_000913	956785	956790		1.343474
NC_000913	956790	956795		1.160386
NC_000913	956795	956800		0.568229
NC_000913	956800	956805		0.529136
NC_000913	956805	956810		0.452186
NC_000913	956810	956815		0.409117
NC_000913	956815	956820		0.387115
NC_000913	956820	956825		0.368804
NC_000913	956825	956830		0.365044
NC_000913	956830	956835		0.440306
NC_000913	956835	956840		0.530599
NC_000913	956840	956845		0.686429
NC_000913	956845	956850		0.801243
NC_000913	956850	956855		1.010519
NC_000913	956855	956860		0.931650
NC_000913	956860	956865		1.008428
NC_000913	956865	956870		0.698028
NC_000913	956870	956875		0.302563
NC_000913	956875	956880		0.180783
NC_000913	956880	956885		0.146547
NC_000913	956885	956890		0.076968
NC_000913	956890	956895		0.066418
NC_000913	956895	956900		0.067895
NC_000913	956900	956905		0.072259
NC_000913	956905	956910		0.053611
NC_000913	956910	956915		0.061221
NC_000913	956915	956920		0.193493
NC_000913	956920	956925		0.204015
NC_000913	956925	956930		0.213473
NC_000913	956930	956935		0.049535
NC_000913	956935	956940		0.036363
NC_000913	956940	956945		0.028708
NC_000913	956945	956950		0.037098
NC_000913	956950	956955		0.032089
NC_000913	956955	956960		0.022475
NC_000913	956960	956965		0.030648
NC_000913	956965	956970		0.035456
NC_000913	956970	956975		0.203335
NC_000913	956975	956980		0.323703
NC_000913	956980	956985		0.586893
NC_000913	956985	956990		0.636809
NC_000913	956990	956995		0.760660
NC_000913	956995	957000		1.004587
NC_000913	957000	957005		0.989918
NC_000913	957005	957010		1.131345
NC_000913	957010	957015		0.904947
NC_000913	957015	957020		0.737508
NC_000913	957020	957025		0.362296
NC_000913	957025	957030		0.338682
NC_000913	957030	957035		0.304393
NC_000913	957035	957040		0.250918
NC_000913	957040	957045		0.267948
NC_000913	957045	957050		0.233541
NC_000913	957050	957055		0.163383
NC_000913	957055	957060		0.178398
NC_000913	957060	957065		0.156205
NC_000913	957065	957070		0.159144
NC_000913	957070	957075		0.101508
NC_000913	957075	957080		0.071435
NC_000913	957080	957085		0.065130
NC_000913	957085	957090		0.100769
NC_000913	957090	957095		0.046987
NC_000913	957095	957100		0.123338
NC_000913	957100	957105		0.004334
NC_000913	957105	957110		0.006728
NC_000913	957110	957115		0.005685
NC_000913	957115	957120		0.007036
NC_000913	957120	957125		0.007054
NC_000913	957125	957130		0.005337
NC_000913	957130	957135		0.062127
NC_000913	957135	957140		0.079941
NC_000913	957140	957145		0.027010
NC_000913	957145	957150		0.015801
NC_000913	957150	957155		0.021673
NC_000913	957155	957160		0.021655
NC_000913	957160	957165		0.027900
NC_000913	957165	957170		0.045505
NC_000913	957170	957175		0.033388
NC_000913	957175	957180		0.017450
NC_000913	957180	957185		0.013845
NC_000913	957185	957190		0.012463
NC_000913	957190	957195		0.010615
NC_000913	957195	957200		0.011019
NC_000913	957200	957205		0.012402
NC_000913	957205	957210		0.019758
NC_000913	957210	957215		0.019604
NC_000913	957215	957220		0.027127
NC_000913	957220	957225		0.040335
NC_000913	957225	957230		0.106360
NC_000913	957230	957235		0.148376
NC_000913	957235	957240		0.258829
NC_000913	957240	957245		0.320209
NC_000913	957245	957250		0.420473
NC_000913	957250	957255		0.530184
NC_000913	957255	957260		0.566785
NC_000913	957260	957265		0.519957
NC_000913	957265	957270		0.609188
NC_000913	957270	957275		0.769517
NC_000913	957275	957280		0.781623
NC_000913	957280	957285		0.810622
NC_000913	957285	957290		0.445168
NC_000913	957290	957295		0.367531
NC_000913	957295	957300		0.335408
NC_000913	957300	957305		0.163294
NC_000913	957305	957310		0.135886
NC_000913	957310	957315		0.132520
NC_000913	957315	957320		0.047596
NC_000913	957320	957325		0.038809
NC_000913	957325	957330		0.033310
NC_000913	957330	957335		0.033627
NC_000913	957335	957340		0.023559
NC_000913	957340	957345		0.028313
NC_000913	957345	957350		0.027388
NC_000913	957350	957355		0.029727
NC_000913	957355	957360		0.137238
NC_000913	957360	957365		0.323024
NC_000913	957365	957370		0.558258
NC_000913	957370	957375		0.709501
NC_000913	957375	957380		0.736290
NC_000913	957380	957385		0.700803
NC_000913	957385	957390		0.756645
NC_000913	957390	957395		0.629762
NC_000913	957395	957400		0.923305
NC_000913	957400	957405		0.955197
NC_000913	957405	957410		0.964308
NC_000913	957410	957415		1.348062
NC_000913	957415	957420		1.199805
NC_000913	957420	957425		1.209406
NC_000913	957425	957430		1.140046
NC_000913	957430	957435		1.119855
NC_000913	957435	957440		1.264499
NC_000913	957440	957445		1.170426
NC_000913	957445	957450		1.180439
NC_000913	957450	957455		1.142669
NC_000913	957455	957460		0.843004
NC_000913	957460	957465		0.786906
NC_000913	957465	957470		0.901731
NC_000913	957470	957475		1.089634
NC_000913	957475	957480		1.025241
NC_000913	957480	957485		1.602706
NC_000913	957485	957490		1.703240
NC_000913	957490	957495		2.383982
NC_000913	957495	957500		2.860249
NC_000913	957500	957505		2.051108
NC_000913	957505	957510		2.290303
NC_000913	957510	957515		1.959202
NC_000913	957515	957520		2.158029
NC_000913	957520	957525		2.159046
NC_000913	957525	957530		2.197367
NC_000913	957530	957535		2.294290
NC_000913	957535	957540		2.304976
NC_000913	957540	957545		1.624962
NC_000913	957545	957550		1.073070
NC_000913	957550	957555		0.640610
NC_000913	957555	957560		0.571672
NC_000913	957560	957565		0.436102
NC_000913	957565	957570		0.230354
NC_000913	957570	957575		0.164878
NC_000913	957575	957580		0.162207
NC_000913	957580	957585		0.177351
NC_000913	957585	957590		0.206325
NC_000913	957590	957595		0.177954
NC_000913	957595	957600		0.139228
NC_000913	957600	957605		0.111749
NC_000913	957605	957610		0.104064
NC_000913	957610	957615		0.057578
NC_000913	957615	957620		0.056272
NC_000913	957620	957625		0.057446
NC_000913	957625	957630		0.128299
NC_000913	957630	957635		0.155832
NC_000913	957635	957640		0.151424
NC_000913	957640	957645		0.222720
NC_000913	957645	957650		0.160552
NC_000913	957650	957655		0.210993
NC_000913	957655	957660		0.299878
NC_000913	957660	957665		0.406468
NC_000913	957665	957670		0.433925
NC_000913	957670	957675		0.521418
NC_000913	957675	957680		0.718658
NC_000913	957680	957685		0.572020
NC_000913	957685	957690		0.460604
NC_000913	957690	957695		0.520518
NC_000913	957695	957700		0.566220
NC_000913	957700	957705		0.572978
NC_000913	957705	957710		0.483976
NC_000913	957710	957715		0.492061
NC_000913	957715	957720		0.420079
NC_000913	957720	957725		0.492713
NC_000913	957725	957730		0.349124
NC_000913	957730	957735		0.263426
NC_000913	957735	957740		0.233966
NC_000913	957740	957745		0.219450
NC_000913	957745	957750		0.218534
NC_000913	957750	957755		0.212050
NC_000913	957755	957760		0.147275
NC_000913	957760	957765		0.221590
NC_000913	957765	957770		0.142372
NC_000913	957770	957775		0.180896
NC_000913	957775	957780		0.231044
NC_000913	957780	957785		0.219145
NC_000913	957785	957790		0.339596
NC_000913	957790	957795		0.407119
NC_000913	957795	957800		0.422368
NC_000913	957800	957805		0.406301
NC_000913	957805	957810		0.430157
NC_000913	957810	957815		0.437652
NC_000913	957815	957820		0.440608
NC_000913	957820	957825		0.399968
NC_000913	957825	957830		0.400401
NC_000913	957830	957835		0.566459
NC_000913	957835	957840		0.802685
NC_000913	957840	957845		0.939574
NC_000913	957845	957850		0.871740
NC_000913	957850	957855		0.817690
NC_000913	957855	957860		0.654217
NC_000913	957860	957865		0.425342
NC_000913	957865	957870		0.446433
NC_000913	957870	957875		0.515237
NC_000913	957875	957880		0.553166
NC_000913	957880	957885		0.496854
NC_000913	957885	957890		0.476142
NC_000913	957890	957895		0.540559
NC_000913	957895	957900		0.661554
NC_000913	957900	957905		0.810743
NC_000913	957905	957910		0.920518
NC_000913	957910	957915		1.343983
NC_000913	957915	957920		1.306129
NC_000913	957920	957925		0.747458
NC_000913	957925	957930		0.600424
NC_000913	957930	957935		0.467836
NC_000913	957935	957940		0.580271
NC_000913	957940	957945		0.363398
NC_000913	957945	957950		0.343113
NC_000913	957950	957955		0.463260
NC_000913	957955	957960		0.434802
NC_000913	957960	957965		0.476788
NC_000913	957965	957970		0.493778
NC_000913	957970	957975		0.560828
NC_000913	957975	957980		0.714484
NC_000913	957980	957985		0.611065
NC_000913	957985	957990		0.682557
NC_000913	957990	957995		0.671997
NC_000913	957995	958000		0.637246
NC_000913	958000	958005		0.375733
NC_000913	958005	958010		0.497998
NC_000913	958010	958015		0.501075
NC_000913	958015	958020		0.618154
NC_000913	958020	958025		0.643984
NC_000913	958025	958030		0.670786
NC_000913	958030	958035		0.743855
NC_000913	958035	958040		0.736863
NC_000913	958040	958045		0.795194
NC_000913	958045	958050		0.946709
NC_000913	958050	958055		1.892356
NC_000913	958055	958060		2.662395
NC_000913	958060	958065		4.788838
NC_000913	958065	958070		5.704615
NC_000913	958070	958075		5.794508
NC_000913	958075	958080		8.742648
NC_000913	958080	958085		8.777782
NC_000913	958085	958090		9.795009
NC_000913	958090	958095		8.364646
NC_000913	958095	958100		8.658850
NC_000913	958100	958105		6.336779
NC_000913	958105	958110		4.689047
NC_000913	958110	958115		3.027395
NC_000913	958115	958120		1.176455
NC_000913	958120	958125		0.668569
NC_000913	958125	958130		0.428909
NC_000913	958130	958135		0.246277
NC_000913	958135	958140		0.237294
NC_000913	958140	958145		0.230638
NC_000913	958145	958150		0.208660
NC_000913	958150	958155		0.183035
NC_000913	958155	958160		0.158219
NC_000913	958160	958165		0.146476
NC_000913	958165	958170		0.171105
NC_000913	958170	958175		0.182979
NC_000913	958175	958180		0.200826
NC_000913	958180	958185		0.318063
NC_000913	958185	958190		0.435576
NC_000913	958190	958195		0.545357
NC_000913	958195	958200		0.492023
NC_000913	958200	958205		0.582346
NC_000913	958205	958210		0.622547
NC_000913	958210	958215		0.579088
NC_000913	958215	958220		0.735755
NC_000913	958220	958225		0.525886
NC_000913	958225	958230		0.629952
NC_000913	958230	958235		0.506764
NC_000913	958235	958240		0.496914
NC_000913	958240	958245		0.500863
NC_000913	958245	958250		0.462185
NC_000913	958250	958255		0.425261
NC_000913	958255	958260		0.331898
NC_000913	958260	958265		0.330689
NC_000913	958265	958270		0.322710
NC_000913	958270	958275		0.095426
NC_000913	958275	958280		0.044406
NC_000913	958280	958285		0.065167
NC_000913	958285	958290		0.047736
NC_000913	958290	958295		0.043004
NC_000913	958295	958300		0.026372
NC_000913	958300	958305		0.014310
NC_000913	958305	958310		0.011339
NC_000913	958310	958315		0.044718
NC_000913	958315	958320		0.086619
NC_000913	958320	958325		0.091402
NC_000913	958325	958330		0.109858
NC_000913	958330	958335		0.085909
NC_000913	958335	958340		0.088940
NC_000913	958340	958345		0.084232
NC_000913	958345	958350		0.049025
NC_000913	958350	958355		0.055508
NC_000913	958355	958360		0.047913
NC_000913	958360	958365		0.050969
NC_000913	958365	958370		0.007702
NC_000913	958370	958375		0.020922
NC_000913	958375	958380		0.018782
NC_000913	958380	958385		0.019442
NC_000913	958385	958390		0.033746
NC_000913	958390	958395		0.061498
NC_000913	958395	958400		0.138530
NC_000913	958400	958405		0.372053
NC_000913	958405	958410		0.468853
NC_000913	958410	958415		0.651529
NC_000913	958415	958420		0.603974
NC_000913	958420	958425		0.665237
NC_000913	958425	958430		0.562012
NC_000913	958430	958435		0.576131
NC_000913	958435	958440		0.510256
NC_000913	958440	958445		0.532223
NC_000913	958445	958450		0.599955
NC_000913	958450	958455		0.833890
NC_000913	958455	958460		1.026513
NC_000913	958460	958465		1.243689
NC_000913	958465	958470		1.413143
NC_000913	958470	958475		1.623056
NC_000913	958475	958480		1.621903
NC_000913	958480	958485		1.805974
NC_000913	958485	958490		0.777868
NC_000913	958490	958495		0.713151
NC_000913	958495	958500		0.709793
NC_000913	958500	958505		0.678354
NC_000913	958505	958510		0.597315
NC_000913	958510	958515		0.545048
NC_000913	958515	958520		0.428463
NC_000913	958520	958525		0.383671
NC_000913	958525	958530		0.358057
NC_000913	958530	958535		0.365755
NC_000913	958535	958540		0.536941
NC_000913	958540	958545		0.516674
NC_000913	958545	958550		0.672995
NC_000913	958550	958555		0.380210
NC_000913	958555	958560		0.420286
NC_000913	958560	958565		0.485224
NC_000913	958565	958570		0.454967
NC_000913	958570	958575		0.397948
NC_000913	958575	958580		0.372440
NC_000913	958580	958585		0.436911
NC_000913	958585	958590		0.561882
NC_000913	958590	958595		0.832731
NC_000913	958595	958600		0.801438
NC_000913	958600	958605		0.907823
NC_000913	958605	958610		0.830170
NC_000913	958610	958615		0.589592
NC_000913	958615	958620		0.530720
NC_000913	958620	958625		0.585924
NC_000913	958625	958630		0.628395
NC_000913	958630	958635		0.553589
NC_000913	958635	958640		0.439418
NC_000913	958640	958645		0.503542
NC_000913	958645	958650		0.558316
NC_000913	958650	958655		0.465389
NC_000913	958655	958660		0.513846
NC_000913	958660	958665		0.551014
NC_000913	958665	958670		0.559380
NC_000913	958670	958675		0.678504
NC_000913	958675	958680		0.705186
NC_000913	958680	958685		0.533517
NC_000913	958685	958690		0.554151
NC_000913	958690	958695		0.533047
NC_000913	958695	958700		0.503096
NC_000913	958700	958705		0.535150
NC_000913	958705	958710		0.475120
NC_000913	958710	958715		0.480573
NC_000913	958715	958720		0.381563
NC_000913	958720	958725		0.266353
NC_000913	958725	958730		0.184709
NC_000913	958730	958735		0.163365
NC_000913	958735	958740		0.163718
NC_000913	958740	958745		0.245630
NC_000913	958745	958750		0.269524
NC_000913	958750	958755		0.261025
NC_000913	958755	958760		0.198743
NC_000913	958760	958765		0.223128
NC_000913	958765	958770		0.217927
NC_000913	958770	958775		0.212673
NC_000913	958775	958780		0.220878
NC_000913	958780	958785		0.233574
NC_000913	958785	958790		0.223225
NC_000913	958790	958795		0.287902
NC_000913	958795	958800		0.300798
NC_000913	958800	958805		0.425638
NC_000913	958805	958810		0.471259
NC_000913	958810	958815		0.443671
NC_000913	958815	958820		0.150792
NC_000913	958820	958825		0.058586
NC_000913	958825	958830		0.050818
NC_000913	958830	958835		0.015711
NC_000913	958835	958840		0.013011
NC_000913	958840	958845		0.013771
NC_000913	958845	958850		0.020191
NC_000913	958850	958855		0.035811
NC_000913	958855	958860		0.064510
NC_000913	958860	958865		0.074316
NC_000913	958865	958870		0.031796
NC_000913	958870	958875		0.031493
NC_000913	958875	958880		0.025064
NC_000913	958880	958885		0.026977
NC_000913	958885	958890		0.029368
NC_000913	958890	958895		0.035464
NC_000913	958895	958900		0.030790
NC_000913	958900	958905		0.040742
NC_000913	958905	958910		0.054121
NC_000913	958910	958915		0.071971
NC_000913	958915	958920		0.058440
NC_000913	958920	958925		0.070333
NC_000913	958925	958930		0.073859
NC_000913	958930	958935		0.222479
NC_000913	958935	958940		0.276939
NC_000913	958940	958945		0.398744
NC_000913	958945	958950		0.317171
NC_000913	958950	958955		0.178799
NC_000913	958955	958960		0.260105
NC_000913	958960	958965		0.195943
NC_000913	958965	958970		0.081319
NC_000913	958970	958975		0.062041
NC_000913	958975	958980		0.134774
NC_000913	958980	958985		0.176927
NC_000913	958985	958990		0.231292
NC_000913	958990	958995		0.201812
NC_000913	958995	959000		0.209112
NC_000913	959000	959005		0.231699
NC_000913	959005	959010		0.257924
NC_000913	959010	959015		0.294039
NC_000913	959015	959020		0.272033
NC_000913	959020	959025		0.174000
NC_000913	959025	959030		0.180072
NC_000913	959030	959035		0.188316
NC_000913	959035	959040		0.233714
NC_000913	959040	959045		0.242663
NC_000913	959045	959050		0.219368
NC_000913	959050	959055		0.176001
NC_000913	959055	959060		0.170487
NC_000913	959060	959065		0.167012
NC_000913	959065	959070		0.173752
NC_000913	959070	959075		0.193659
NC_000913	959075	959080		0.155027
NC_000913	959080	959085		0.266193
NC_000913	959085	959090		0.315170
NC_000913	959090	959095		0.448344
NC_000913	959095	959100		0.433512
NC_000913	959100	959105		0.377829
NC_000913	959105	959110		0.286495
NC_000913	959110	959115		0.294900
NC_000913	959115	959120		0.286937
NC_000913	959120	959125		0.289922
NC_000913	959125	959130		0.333722
NC_000913	959130	959135		0.386965
NC_000913	959135	959140		0.425559
NC_000913	959140	959145		0.577158
NC_000913	959145	959150		0.914202
NC_000913	959150	959155		0.820132
NC_000913	959155	959160		0.804529
NC_000913	959160	959165		0.714688
NC_000913	959165	959170		0.597984
NC_000913	959170	959175		0.491689
NC_000913	959175	959180		0.407663
NC_000913	959180	959185		0.438650
NC_000913	959185	959190		0.491821
NC_000913	959190	959195		0.320909
NC_000913	959195	959200		0.216821
NC_000913	959200	959205		0.181473
NC_000913	959205	959210		0.168542
NC_000913	959210	959215		0.167809
NC_000913	959215	959220		0.166974
NC_000913	959220	959225		0.167909
NC_000913	959225	959230		0.246073
NC_000913	959230	959235		0.256323
NC_000913	959235	959240		0.240699
NC_000913	959240	959245		0.353994
NC_000913	959245	959250		0.520390
NC_000913	959250	959255		0.484907
NC_000913	959255	959260		0.479927
NC_000913	959260	959265		0.455481
NC_000913	959265	959270		0.426006
NC_000913	959270	959275		0.521820
NC_000913	959275	959280		0.441477
NC_000913	959280	959285		0.448660
NC_000913	959285	959290		0.423807
NC_000913	959290	959295		0.465793
NC_000913	959295	959300		0.445403
NC_000913	959300	959305		0.468757
NC_000913	959305	959310		0.826716
NC_000913	959310	959315		0.586868
NC_000913	959315	959320		0.587261
NC_000913	959320	959325		0.641934
NC_000913	959325	959330		0.670587
NC_000913	959330	959335		0.521988
NC_000913	959335	959340		0.455962
NC_000913	959340	959345		0.386220
NC_000913	959345	959350		0.298357
NC_000913	959350	959355		0.309159
NC_000913	959355	959360		0.317298
NC_000913	959360	959365		0.253865
NC_000913	959365	959370		0.215797
NC_000913	959370	959375		0.289997
NC_000913	959375	959380		0.380217
NC_000913	959380	959385		0.567554
NC_000913	959385	959390		0.809945
NC_000913	959390	959395		0.803306
NC_000913	959395	959400		0.736669
NC_000913	959400	959405		0.805431
NC_000913	959405	959410		0.839952
NC_000913	959410	959415		0.949177
NC_000913	959415	959420		1.177805
NC_000913	959420	959425		1.298002
NC_000913	959425	959430		1.259056
NC_000913	959430	959435		1.443058
NC_000913	959435	959440		2.160248
NC_000913	959440	959445		2.629461
NC_000913	959445	959450		2.675659
NC_000913	959450	959455		2.989970
NC_000913	959455	959460		3.488517
NC_000913	959460	959465		4.494062
NC_000913	959465	959470		4.384575
NC_000913	959470	959475		4.932945
NC_000913	959475	959480		3.057053
NC_000913	959480	959485		3.114573
NC_000913	959485	959490		2.288362
NC_000913	959490	959495		2.075698
NC_000913	959495	959500		1.982954
NC_000913	959500	959505		1.544064
NC_000913	959505	959510		0.689424
NC_000913	959510	959515		0.644830
NC_000913	959515	959520		0.493972
NC_000913	959520	959525		0.412500
NC_000913	959525	959530		0.349750
NC_000913	959530	959535		0.380125
NC_000913	959535	959540		0.323124
NC_000913	959540	959545		0.355169
NC_000913	959545	959550		0.343473
NC_000913	959550	959555		0.297768
NC_000913	959555	959560		0.267084
NC_000913	959560	959565		0.338889
NC_000913	959565	959570		0.355667
NC_000913	959570	959575		0.391024
NC_000913	959575	959580		0.413481
NC_000913	959580	959585		0.310529
NC_000913	959585	959590		0.310673
NC_000913	959590	959595		0.296161
NC_000913	959595	959600		0.251478
NC_000913	959600	959605		0.207552
NC_000913	959605	959610		0.155045
NC_000913	959610	959615		0.166727
NC_000913	959615	959620		0.169979
NC_000913	959620	959625		0.192424
NC_000913	959625	959630		0.150662
NC_000913	959630	959635		0.281835
NC_000913	959635	959640		0.302954
NC_000913	959640	959645		0.283973
NC_000913	959645	959650		0.188656
NC_000913	959650	959655		0.274406
NC_000913	959655	959660		0.238671
NC_000913	959660	959665		0.235752
NC_000913	959665	959670		0.217583
NC_000913	959670	959675		0.206789
NC_000913	959675	959680		0.221516
NC_000913	959680	959685		0.227032
NC_000913	959685	959690		0.689237
NC_000913	959690	959695		0.791764
NC_000913	959695	959700		0.633357
NC_000913	959700	959705		0.615116
NC_000913	959705	959710		0.620062
NC_000913	959710	959715		0.635972
NC_000913	959715	959720		0.548105
NC_000913	959720	959725		0.519645
NC_000913	959725	959730		0.720976
NC_000913	959730	959735		0.629650
NC_000913	959735	959740		0.207826
NC_000913	959740	959745		0.170113
NC_000913	959745	959750		0.186881
NC_000913	959750	959755		0.233600
NC_000913	959755	959760		0.108029
NC_000913	959760	959765		0.123443
NC_000913	959765	959770		0.093200
NC_000913	959770	959775		0.110994
NC_000913	959775	959780		0.112014
NC_000913	959780	959785		0.120578
NC_000913	959785	959790		0.088594
NC_000913	959790	959795		0.055060
NC_000913	959795	959800		0.075113
NC_000913	959800	959805		0.074775
NC_000913	959805	959810		0.062817
NC_000913	959810	959815		0.093544
NC_000913	959815	959820		0.055010
NC_000913	959820	959825		0.087055
NC_000913	959825	959830		0.073200
NC_000913	959830	959835		0.092853
NC_000913	959835	959840		0.124969
NC_000913	959840	959845		0.182932
NC_000913	959845	959850		0.150739
NC_000913	959850	959855		0.162155
NC_000913	959855	959860		0.179886
NC_000913	959860	959865		0.203396
NC_000913	959865	959870		0.186833
NC_000913	959870	959875		0.159811
NC_000913	959875	959880		0.136637
NC_000913	959880	959885		0.128701
NC_000913	959885	959890		0.093917
NC_000913	959890	959895		0.133151
NC_000913	959895	959900		0.132566
NC_000913	959900	959905		0.226354
NC_000913	959905	959910		0.578963
NC_000913	959910	959915		0.954132
NC_000913	959915	959920		1.270538
NC_000913	959920	959925		1.096554
NC_000913	959925	959930		1.132466
NC_000913	959930	959935		1.011736
NC_000913	959935	959940		1.062747
NC_000913	959940	959945		0.713826
NC_000913	959945	959950		0.617111
NC_000913	959950	959955		0.498184
NC_000913	959955	959960		0.369506
NC_000913	959960	959965		0.401579
NC_000913	959965	959970		0.436686
NC_000913	959970	959975		0.397042
NC_000913	959975	959980		0.379727
NC_000913	959980	959985		0.433986
NC_000913	959985	959990		0.456387
NC_000913	959990	959995		0.462988
NC_000913	959995	960000		0.480877
NC_000913	960000	960005		0.506518
NC_000913	960005	960010		0.596979
NC_000913	960010	960015		0.545933
NC_000913	960015	960020		0.484175
NC_000913	960020	960025		0.512856
NC_000913	960025	960030		0.408074
NC_000913	960030	960035		0.326016
NC_000913	960035	960040		0.286836
NC_000913	960040	960045		0.273435
NC_000913	960045	960050		0.279029
NC_000913	960050	960055		0.212183
NC_000913	960055	960060		0.143378
NC_000913	960060	960065		0.112780
NC_000913	960065	960070		0.097923
NC_000913	960070	960075		0.086538
NC_000913	960075	960080		0.093306
NC_000913	960080	960085		0.067805
NC_000913	960085	960090		0.073474
NC_000913	960090	960095		0.058110
NC_000913	960095	960100		0.065404
NC_000913	960100	960105		0.184793
NC_000913	960105	960110		0.272336
NC_000913	960110	960115		0.385882
NC_000913	960115	960120		0.407317
NC_000913	960120	960125		0.631151
NC_000913	960125	960130		0.797168
NC_000913	960130	960135		0.744138
NC_000913	960135	960140		0.295071
NC_000913	960140	960145		0.328457
NC_000913	960145	960150		0.230499
NC_000913	960150	960155		0.223129
NC_000913	960155	960160		0.225965
NC_000913	960160	960165		0.220629
NC_000913	960165	960170		0.237566
NC_000913	960170	960175		0.222771
NC_000913	960175	960180		0.203144
NC_000913	960180	960185		0.151205
NC_000913	960185	960190		0.205534
NC_000913	960190	960195		0.574649
NC_000913	960195	960200		0.657028
NC_000913	960200	960205		0.761430
NC_000913	960205	960210		1.682185
NC_000913	960210	960215		3.629884
NC_000913	960215	960220		4.694798
NC_000913	960220	960225		6.015603
NC_000913	960225	960230		5.338883
NC_000913	960230	960235		5.021113
NC_000913	960235	960240		5.250498
NC_000913	960240	960245		3.890287
NC_000913	960245	960250		3.848593
NC_000913	960250	960255		4.331538
NC_000913	960255	960260		4.083626
NC_000913	960260	960265		3.423957
NC_000913	960265	960270		2.743059
NC_000913	960270	960275		1.881322
NC_000913	960275	960280		0.858818
NC_000913	960280	960285		0.563524
NC_000913	960285	960290		0.544799
NC_000913	960290	960295		0.598765
NC_000913	960295	960300		0.563233
NC_000913	960300	960305		0.531948
NC_000913	960305	960310		0.392889
NC_000913	960310	960315		0.431738
NC_000913	960315	960320		0.566868
NC_000913	960320	960325		0.642824
NC_000913	960325	960330		0.708082
NC_000913	960330	960335		0.797432
NC_000913	960335	960340		0.820536
NC_000913	960340	960345		0.836532
NC_000913	960345	960350		0.998044
NC_000913	960350	960355		0.972705
NC_000913	960355	960360		0.753209
NC_000913	960360	960365		0.831074
NC_000913	960365	960370		0.814049
NC_000913	960370	960375		0.834346
NC_000913	960375	960380		0.970176
NC_000913	960380	960385		0.881475
NC_000913	960385	960390		0.525720
NC_000913	960390	960395		0.452718
NC_000913	960395	960400		0.270579
NC_000913	960400	960405		0.273200
NC_000913	960405	960410		0.207561
NC_000913	960410	960415		0.207937
NC_000913	960415	960420		0.124077
NC_000913	960420	960425		0.086016
NC_000913	960425	960430		0.099911
NC_000913	960430	960435		0.047915
NC_000913	960435	960440		0.057063
NC_000913	960440	960445		0.077111
NC_000913	960445	960450		0.093257
NC_000913	960450	960455		0.089613
NC_000913	960455	960460		0.073361
NC_000913	960460	960465		0.096143
NC_000913	960465	960470		0.231340
NC_000913	960470	960475		0.204321
NC_000913	960475	960480		0.153539
NC_000913	960480	960485		0.175805
NC_000913	960485	960490		0.138776
NC_000913	960490	960495		0.123103
NC_000913	960495	960500		0.172633
NC_000913	960500	960505		0.216980
NC_000913	960505	960510		0.241225
NC_000913	960510	960515		0.406059
NC_000913	960515	960520		0.493454
NC_000913	960520	960525		0.446792
NC_000913	960525	960530		0.230933
NC_000913	960530	960535		0.167339
NC_000913	960535	960540		0.148820
NC_000913	960540	960545		0.134688
NC_000913	960545	960550		0.063569
NC_000913	960550	960555		0.068338
NC_000913	960555	960560		0.044176
NC_000913	960560	960565		0.036697
NC_000913	960565	960570		0.022674
NC_000913	960570	960575		0.043733
NC_000913	960575	960580		0.031842
NC_000913	960580	960585		0.033480
NC_000913	960585	960590		0.037630
NC_000913	960590	960595		0.044211
NC_000913	960595	960600		0.046854
NC_000913	960600	960605		0.112046
NC_000913	960605	960610		0.170658
NC_000913	960610	960615		0.244913
NC_000913	960615	960620		0.285277
NC_000913	960620	960625		0.356092
NC_000913	960625	960630		0.567775
NC_000913	960630	960635		0.595701
NC_000913	960635	960640		0.534321
NC_000913	960640	960645		0.381589
NC_000913	960645	960650		0.374543
NC_000913	960650	960655		0.359071
NC_000913	960655	960660		0.365540
NC_000913	960660	960665		0.237800
NC_000913	960665	960670		0.216223
NC_000913	960670	960675		0.190485
NC_000913	960675	960680		0.171088
NC_000913	960680	960685		0.168187
NC_000913	960685	960690		0.168539
NC_000913	960690	960695		0.142210
NC_000913	960695	960700		0.126959
NC_000913	960700	960705		0.133404
NC_000913	960705	960710		0.130233
NC_000913	960710	960715		0.169522
NC_000913	960715	960720		0.183569
NC_000913	960720	960725		0.126003
NC_000913	960725	960730		0.092187
NC_000913	960730	960735		0.071985
NC_000913	960735	960740		0.084418
NC_000913	960740	960745		0.082718
NC_000913	960745	960750		0.131958
NC_000913	960750	960755		0.181775
NC_000913	960755	960760		0.193113
NC_000913	960760	960765		0.217449
NC_000913	960765	960770		0.235662
NC_000913	960770	960775		0.232769
NC_000913	960775	960780		0.290300
NC_000913	960780	960785		0.333010
NC_000913	960785	960790		0.426489
NC_000913	960790	960795		0.505454
NC_000913	960795	960800		0.687948
NC_000913	960800	960805		0.526985
NC_000913	960805	960810		0.510523
NC_000913	960810	960815		0.388655
NC_000913	960815	960820		0.256759
NC_000913	960820	960825		0.467319
NC_000913	960825	960830		0.336509
NC_000913	960830	960835		0.291109
NC_000913	960835	960840		0.519895
NC_000913	960840	960845		0.870023
NC_000913	960845	960850		0.603168
NC_000913	960850	960855		0.746343
NC_000913	960855	960860		0.673272
NC_000913	960860	960865		0.628413
NC_000913	960865	960870		0.702248
NC_000913	960870	960875		0.389617
NC_000913	960875	960880		0.342614
NC_000913	960880	960885		0.191325
NC_000913	960885	960890		0.226255
NC_000913	960890	960895		0.163924
NC_000913	960895	960900		0.154829
NC_000913	960900	960905		0.173364
NC_000913	960905	960910		0.182170
NC_000913	960910	960915		0.233351
NC_000913	960915	960920		0.277960
NC_000913	960920	960925		0.321409
NC_000913	960925	960930		0.218837
NC_000913	960930	960935		0.181082
NC_000913	960935	960940		0.228338
NC_000913	960940	960945		0.190158
NC_000913	960945	960950		0.145745
NC_000913	960950	960955		0.155893
NC_000913	960955	960960		0.221212
NC_000913	960960	960965		0.317051
NC_000913	960965	960970		0.515965
NC_000913	960970	960975		0.560466
NC_000913	960975	960980		0.451656
NC_000913	960980	960985		0.654440
NC_000913	960985	960990		0.733658
NC_000913	960990	960995		0.781890
NC_000913	960995	961000		0.855441
NC_000913	961000	961005		0.702665
NC_000913	961005	961010		0.696981
NC_000913	961010	961015		0.706280
NC_000913	961015	961020		0.551845
NC_000913	961020	961025		0.546635
NC_000913	961025	961030		0.320079
NC_000913	961030	961035		0.246070
NC_000913	961035	961040		0.093402
NC_000913	961040	961045		0.057158
NC_000913	961045	961050		0.020542
NC_000913	961050	961055		0.020297
NC_000913	961055	961060		0.017630
NC_000913	961060	961065		0.017913
NC_000913	961065	961070		0.019030
NC_000913	961070	961075		0.023962
NC_000913	961075	961080		0.024460
NC_000913	961080	961085		0.019469
NC_000913	961085	961090		0.019274
NC_000913	961090	961095		0.025225
NC_000913	961095	961100		0.030605
NC_000913	961100	961105		0.054858
NC_000913	961105	961110		0.055982
NC_000913	961110	961115		0.053998
NC_000913	961115	961120		0.048421
NC_000913	961120	961125		0.069284
NC_000913	961125	961130		0.073667
NC_000913	961130	961135		0.080118
NC_000913	961135	961140		0.081952
NC_000913	961140	961145		0.058666
NC_000913	961145	961150		0.057471
NC_000913	961150	961155		0.060803
NC_000913	961155	961160		0.050558
NC_000913	961160	961165		0.050838
NC_000913	961165	961170		0.066679
NC_000913	961170	961175		0.118750
NC_000913	961175	961180		0.159377
NC_000913	961180	961185		0.160282
NC_000913	961185	961190		0.150204
NC_000913	961190	961195		0.158823
NC_000913	961195	961200		0.116054
NC_000913	961200	961205		0.075914
NC_000913	961205	961210		0.039631
NC_000913	961210	961215		0.013876
NC_000913	961215	961220		0.021805
NC_000913	961220	961225		0.036533
NC_000913	961225	961230		0.096332
NC_000913	961230	961235		0.177744
NC_000913	961235	961240		0.220368
NC_000913	961240	961245		0.231906
NC_000913	961245	961250		0.215172
NC_000913	961250	961255		0.217120
NC_000913	961255	961260		0.295368
NC_000913	961260	961265		0.370686
NC_000913	961265	961270		0.597764
NC_000913	961270	961275		0.713162
NC_000913	961275	961280		0.637541
NC_000913	961280	961285		0.720881
NC_000913	961285	961290		0.702727
NC_000913	961290	961295		0.467607
NC_000913	961295	961300		0.342879
NC_000913	961300	961305		0.340365
NC_000913	961305	961310		0.428657
NC_000913	961310	961315		0.458622
NC_000913	961315	961320		0.443240
NC_000913	961320	961325		0.380087
NC_000913	961325	961330		0.338175
NC_000913	961330	961335		0.387778
NC_000913	961335	961340		0.594310
NC_000913	961340	961345		0.428047
NC_000913	961345	961350		0.359113
NC_000913	961350	961355		0.573941
NC_000913	961355	961360		0.578696
NC_000913	961360	961365		0.240997
NC_000913	961365	961370		0.150979
NC_000913	961370	961375		0.121207
NC_000913	961375	961380		0.081778
NC_000913	961380	961385		0.092349
NC_000913	961385	961390		0.128940
NC_000913	961390	961395		0.165122
NC_000913	961395	961400		0.182665
NC_000913	961400	961405		0.234095
NC_000913	961405	961410		0.433367
NC_000913	961410	961415		0.576245
NC_000913	961415	961420		0.792908
NC_000913	961420	961425		0.911948
NC_000913	961425	961430		0.936101
NC_000913	961430	961435		0.738957
NC_000913	961435	961440		0.721225
NC_000913	961440	961445		0.718852
NC_000913	961445	961450		0.663009
NC_000913	961450	961455		0.781417
NC_000913	961455	961460		0.788238
NC_000913	961460	961465		0.702096
NC_000913	961465	961470		0.677983
NC_000913	961470	961475		0.679959
NC_000913	961475	961480		0.752169
NC_000913	961480	961485		0.684325
NC_000913	961485	961490		0.756538
NC_000913	961490	961495		0.670418
NC_000913	961495	961500		0.768363
NC_000913	961500	961505		0.620074
NC_000913	961505	961510		0.884418
NC_000913	961510	961515		0.686983
NC_000913	961515	961520		0.606451
NC_000913	961520	961525		0.709817
NC_000913	961525	961530		0.586123
NC_000913	961530	961535		0.568956
NC_000913	961535	961540		0.399381
NC_000913	961540	961545		0.483645
NC_000913	961545	961550		0.402969
NC_000913	961550	961555		0.408132
NC_000913	961555	961560		0.397948
NC_000913	961560	961565		0.413383
NC_000913	961565	961570		0.341343
NC_000913	961570	961575		0.367878
NC_000913	961575	961580		0.385982
NC_000913	961580	961585		0.368382
NC_000913	961585	961590		0.206169
NC_000913	961590	961595		0.148581
NC_000913	961595	961600		0.138346
NC_000913	961600	961605		0.147185
NC_000913	961605	961610		0.136076
NC_000913	961610	961615		0.129047
NC_000913	961615	961620		0.128634
NC_000913	961620	961625		0.141219
NC_000913	961625	961630		0.139941
NC_000913	961630	961635		0.175268
NC_000913	961635	961640		0.166352
NC_000913	961640	961645		0.178679
NC_000913	961645	961650		0.169412
NC_000913	961650	961655		0.163791
NC_000913	961655	961660		0.165472
NC_000913	961660	961665		0.160936
NC_000913	961665	961670		0.193965
NC_000913	961670	961675		0.195764
NC_000913	961675	961680		0.246070
NC_000913	961680	961685		0.300380
NC_000913	961685	961690		0.144612
NC_000913	961690	961695		0.134956
NC_000913	961695	961700		0.126647
NC_000913	961700	961705		0.133924
NC_000913	961705	961710		0.129062
NC_000913	961710	961715		0.085572
NC_000913	961715	961720		0.072266
NC_000913	961720	961725		0.066989
NC_000913	961725	961730		0.048054
NC_000913	961730	961735		0.060727
NC_000913	961735	961740		0.037755
NC_000913	961740	961745		0.026991
NC_000913	961745	961750		0.020501
NC_000913	961750	961755		0.020109
NC_000913	961755	961760		0.018696
NC_000913	961760	961765		0.014860
NC_000913	961765	961770		0.015447
NC_000913	961770	961775		0.015382
NC_000913	961775	961780		0.017046
NC_000913	961780	961785		0.017590
NC_000913	961785	961790		0.018677
NC_000913	961790	961795		0.023341
NC_000913	961795	961800		0.052766
NC_000913	961800	961805		0.078986
NC_000913	961805	961810		0.117028
NC_000913	961810	961815		0.243103
NC_000913	961815	961820		0.278071
NC_000913	961820	961825		0.392776
NC_000913	961825	961830		0.373354
NC_000913	961830	961835		0.392120
NC_000913	961835	961840		0.325333
NC_000913	961840	961845		0.491265
NC_000913	961845	961850		0.414212
NC_000913	961850	961855		0.371636
NC_000913	961855	961860		0.334120
NC_000913	961860	961865		0.314324
NC_000913	961865	961870		0.317333
NC_000913	961870	961875		0.323855
NC_000913	961875	961880		0.322662
NC_000913	961880	961885		0.332441
NC_000913	961885	961890		0.312322
NC_000913	961890	961895		0.304769
NC_000913	961895	961900		0.301601
NC_000913	961900	961905		0.310347
NC_000913	961905	961910		0.312151
NC_000913	961910	961915		0.315712
NC_000913	961915	961920		0.348093
NC_000913	961920	961925		0.230240
NC_000913	961925	961930		0.199644
NC_000913	961930	961935		0.179957
NC_000913	961935	961940		0.107730
NC_000913	961940	961945		0.076827
NC_000913	961945	961950		0.084045
NC_000913	961950	961955		0.072900
NC_000913	961955	961960		0.062370
NC_000913	961960	961965		0.066856
NC_000913	961965	961970		0.081295
NC_000913	961970	961975		0.061695
NC_000913	961975	961980		0.052255
NC_000913	961980	961985		0.045112
NC_000913	961985	961990		0.053038
NC_000913	961990	961995		0.047626
NC_000913	961995	962000		0.088593
NC_000913	962000	962005		0.146654
NC_000913	962005	962010		0.226563
NC_000913	962010	962015		0.233164
NC_000913	962015	962020		0.349704
NC_000913	962020	962025		0.281560
NC_000913	962025	962030		0.240167
NC_000913	962030	962035		0.336687
NC_000913	962035	962040		0.168411
NC_000913	962040	962045		0.173348
NC_000913	962045	962050		0.121804
NC_000913	962050	962055		0.166800
NC_000913	962055	962060		0.180967
NC_000913	962060	962065		0.194131
NC_000913	962065	962070		0.203248
NC_000913	962070	962075		0.198690
NC_000913	962075	962080		0.242490
NC_000913	962080	962085		0.253546
NC_000913	962085	962090		0.276510
NC_000913	962090	962095		0.211755
NC_000913	962095	962100		0.380822
NC_000913	962100	962105		0.244789
NC_000913	962105	962110		0.249693
NC_000913	962110	962115		0.142237
NC_000913	962115	962120		0.136962
NC_000913	962120	962125		0.108140
NC_000913	962125	962130		0.137107
NC_000913	962130	962135		0.257354
NC_000913	962135	962140		0.291401
NC_000913	962140	962145		0.304499
NC_000913	962145	962150		0.246639
NC_000913	962150	962155		0.305718
NC_000913	962155	962160		0.310781
NC_000913	962160	962165		0.346089
NC_000913	962165	962170		0.340024
NC_000913	962170	962175		0.339249
NC_000913	962175	962180		0.313334
NC_000913	962180	962185		0.356719
NC_000913	962185	962190		0.343734
NC_000913	962190	962195		0.345033
NC_000913	962195	962200		0.355090
NC_000913	962200	962205		0.228466
NC_000913	962205	962210		0.218752
NC_000913	962210	962215		0.230580
NC_000913	962215	962220		0.214835
NC_000913	962220	962225		0.170977
NC_000913	962225	962230		0.160595
NC_000913	962230	962235		0.147885
NC_000913	962235	962240		0.221153
NC_000913	962240	962245		0.218638
NC_000913	962245	962250		0.264463
NC_000913	962250	962255		0.282349
NC_000913	962255	962260		0.315726
NC_000913	962260	962265		0.319662
NC_000913	962265	962270		0.321962
NC_000913	962270	962275		0.430728
NC_000913	962275	962280		0.440544
NC_000913	962280	962285		0.461308
NC_000913	962285	962290		0.440712
NC_000913	962290	962295		0.446026
NC_000913	962295	962300		0.485670
NC_000913	962300	962305		0.599732
NC_000913	962305	962310		0.775937
NC_000913	962310	962315		0.862584
NC_000913	962315	962320		0.932543
NC_000913	962320	962325		0.966142
NC_000913	962325	962330		1.177058
NC_000913	962330	962335		0.790719
NC_000913	962335	962340		0.676787
NC_000913	962340	962345		0.591068
NC_000913	962345	962350		0.621809
NC_000913	962350	962355		0.582790
NC_000913	962355	962360		0.610017
NC_000913	962360	962365		0.598007
NC_000913	962365	962370		0.622266
NC_000913	962370	962375		0.631493
NC_000913	962375	962380		0.927264
NC_000913	962380	962385		1.010491
NC_000913	962385	962390		0.935388
NC_000913	962390	962395		0.977741
NC_000913	962395	962400		0.989192
NC_000913	962400	962405		0.802432
NC_000913	962405	962410		0.956219
NC_000913	962410	962415		1.008158
NC_000913	962415	962420		0.998699
NC_000913	962420	962425		1.291664
NC_000913	962425	962430		1.467728
NC_000913	962430	962435		1.583451
NC_000913	962435	962440		1.761574
NC_000913	962440	962445		1.958110
NC_000913	962445	962450		2.442498
NC_000913	962450	962455		2.471034
NC_000913	962455	962460		2.778028
NC_000913	962460	962465		3.390768
NC_000913	962465	962470		3.569183
NC_000913	962470	962475		3.075697
NC_000913	962475	962480		2.617917
NC_000913	962480	962485		2.584297
NC_000913	962485	962490		2.358066
NC_000913	962490	962495		2.252738
NC_000913	962495	962500		1.731418
NC_000913	962500	962505		1.357789
NC_000913	962505	962510		1.064085
NC_000913	962510	962515		1.108087
NC_000913	962515	962520		0.768084
NC_000913	962520	962525		0.358783
NC_000913	962525	962530		0.138634
NC_000913	962530	962535		0.103951
NC_000913	962535	962540		0.093624
NC_000913	962540	962545		0.078688
NC_000913	962545	962550		0.066399
NC_000913	962550	962555		0.068290
NC_000913	962555	962560		0.098598
NC_000913	962560	962565		0.087773
NC_000913	962565	962570		0.041689
NC_000913	962570	962575		0.040522
NC_000913	962575	962580		0.105830
NC_000913	962580	962585		0.075794
NC_000913	962585	962590		0.082568
NC_000913	962590	962595		0.098646
NC_000913	962595	962600		0.190656
NC_000913	962600	962605		0.148174
NC_000913	962605	962610		0.150137
NC_000913	962610	962615		0.121138
NC_000913	962615	962620		0.087957
NC_000913	962620	962625		0.093061
NC_000913	962625	962630		0.082318
NC_000913	962630	962635		0.093124
NC_000913	962635	962640		0.095027
NC_000913	962640	962645		0.082573
NC_000913	962645	962650		0.079606
NC_000913	962650	962655		0.107264
NC_000913	962655	962660		0.181053
NC_000913	962660	962665		0.259984
NC_000913	962665	962670		0.183834
NC_000913	962670	962675		0.166985
NC_000913	962675	962680		0.151980
NC_000913	962680	962685		0.224300
NC_000913	962685	962690		0.236294
NC_000913	962690	962695		0.246815
NC_000913	962695	962700		0.329244
NC_000913	962700	962705		0.333991
NC_000913	962705	962710		0.324050
NC_000913	962710	962715		0.364888
NC_000913	962715	962720		0.305402
NC_000913	962720	962725		0.386049
NC_000913	962725	962730		0.290638
NC_000913	962730	962735		0.184796
NC_000913	962735	962740		0.295355
NC_000913	962740	962745		0.152341
NC_000913	962745	962750		0.167108
NC_000913	962750	962755		0.089429
NC_000913	962755	962760		0.067158
NC_000913	962760	962765		0.024503
NC_000913	962765	962770		0.019052
NC_000913	962770	962775		0.028606
NC_000913	962775	962780		0.046284
NC_000913	962780	962785		0.062136
NC_000913	962785	962790		0.087555
NC_000913	962790	962795		0.059448
NC_000913	962795	962800		0.047367
NC_000913	962800	962805		0.032243
NC_000913	962805	962810		0.040109
NC_000913	962810	962815		0.134167
NC_000913	962815	962820		0.173191
NC_000913	962820	962825		0.111086
NC_000913	962825	962830		0.103093
NC_000913	962830	962835		0.097123
NC_000913	962835	962840		0.091797
NC_000913	962840	962845		0.079748
NC_000913	962845	962850		0.074106
NC_000913	962850	962855		0.055217
NC_000913	962855	962860		0.088968
NC_000913	962860	962865		0.081237
NC_000913	962865	962870		0.104941
NC_000913	962870	962875		0.105664
NC_000913	962875	962880		0.108038
NC_000913	962880	962885		0.159961
NC_000913	962885	962890		0.158649
NC_000913	962890	962895		0.211153
NC_000913	962895	962900		0.269912
NC_000913	962900	962905		0.303849
NC_000913	962905	962910		0.297718
NC_000913	962910	962915		0.237055
NC_000913	962915	962920		0.287269
NC_000913	962920	962925		0.289028
NC_000913	962925	962930		0.301662
NC_000913	962930	962935		0.234207
NC_000913	962935	962940		0.260691
NC_000913	962940	962945		0.220810
NC_000913	962945	962950		0.286838
NC_000913	962950	962955		0.265369
NC_000913	962955	962960		0.359520
NC_000913	962960	962965		0.284814
NC_000913	962965	962970		0.245550
NC_000913	962970	962975		0.164813
NC_000913	962975	962980		0.257129
NC_000913	962980	962985		0.234655
NC_000913	962985	962990		0.260275
NC_000913	962990	962995		0.192423
NC_000913	962995	963000		0.317775
NC_000913	963000	963005		0.101558
NC_000913	963005	963010		0.129578
NC_000913	963010	963015		0.091345
NC_000913	963015	963020		0.060081
NC_000913	963020	963025		0.101533
NC_000913	963025	963030		0.087365
NC_000913	963030	963035		0.088659
NC_000913	963035	963040		0.159432
NC_000913	963040	963045		0.304931
NC_000913	963045	963050		0.396486
NC_000913	963050	963055		0.370293
NC_000913	963055	963060		0.319584
NC_000913	963060	963065		0.308333
NC_000913	963065	963070		0.207458
NC_000913	963070	963075		0.169414
NC_000913	963075	963080		0.120816
NC_000913	963080	963085		0.177699
NC_000913	963085	963090		0.190358
NC_000913	963090	963095		0.199143
NC_000913	963095	963100		0.236853
NC_000913	963100	963105		0.211802
NC_000913	963105	963110		0.228373
NC_000913	963110	963115		0.261201
NC_000913	963115	963120		0.241388
NC_000913	963120	963125		0.279844
NC_000913	963125	963130		0.222622
NC_000913	963130	963135		0.265446
NC_000913	963135	963140		0.317519
NC_000913	963140	963145		0.427310
NC_000913	963145	963150		0.372213
NC_000913	963150	963155		0.365830
NC_000913	963155	963160		0.396990
NC_000913	963160	963165		0.404276
NC_000913	963165	963170		0.367752
NC_000913	963170	963175		0.465128
NC_000913	963175	963180		0.741732
NC_000913	963180	963185		0.504620
NC_000913	963185	963190		0.303569
NC_000913	963190	963195		0.236458
NC_000913	963195	963200		0.202933
NC_000913	963200	963205		0.162936
NC_000913	963205	963210		0.203770
NC_000913	963210	963215		0.174799
NC_000913	963215	963220		0.205443
NC_000913	963220	963225		0.330717
NC_000913	963225	963230		0.223062
NC_000913	963230	963235		0.235969
NC_000913	963235	963240		0.223423
NC_000913	963240	963245		0.185964
NC_000913	963245	963250		0.151798
NC_000913	963250	963255		0.141910
NC_000913	963255	963260		0.243964
NC_000913	963260	963265		0.291870
NC_000913	963265	963270		0.373557
NC_000913	963270	963275		0.463026
NC_000913	963275	963280		0.656395
NC_000913	963280	963285		0.494117
NC_000913	963285	963290		0.363433
NC_000913	963290	963295		0.437828
NC_000913	963295	963300		0.364307
NC_000913	963300	963305		0.303805
NC_000913	963305	963310		0.363012
NC_000913	963310	963315		0.426152
NC_000913	963315	963320		0.489105
NC_000913	963320	963325		0.607210
NC_000913	963325	963330		0.447615
NC_000913	963330	963335		0.344237
NC_000913	963335	963340		0.340151
NC_000913	963340	963345		0.246491
NC_000913	963345	963350		0.194342
NC_000913	963350	963355		0.196127
NC_000913	963355	963360		0.156512
NC_000913	963360	963365		0.202127
NC_000913	963365	963370		0.235890
NC_000913	963370	963375		0.261254
NC_000913	963375	963380		0.292272
NC_000913	963380	963385		0.285547
NC_000913	963385	963390		0.462354
NC_000913	963390	963395		0.509390
NC_000913	963395	963400		0.583040
NC_000913	963400	963405		0.801227
NC_000913	963405	963410		0.883100
NC_000913	963410	963415		0.876521
NC_000913	963415	963420		1.010703
NC_000913	963420	963425		0.807373
NC_000913	963425	963430		0.874968
NC_000913	963430	963435		0.765524
NC_000913	963435	963440		0.729993
NC_000913	963440	963445		0.788229
NC_000913	963445	963450		0.592552
NC_000913	963450	963455		0.525231
NC_000913	963455	963460		0.488611
NC_000913	963460	963465		0.494607
NC_000913	963465	963470		0.392954
NC_000913	963470	963475		0.400175
NC_000913	963475	963480		0.375300
NC_000913	963480	963485		0.357586
NC_000913	963485	963490		0.314077
NC_000913	963490	963495		0.398825
NC_000913	963495	963500		0.431219
NC_000913	963500	963505		0.669046
NC_000913	963505	963510		0.658052
NC_000913	963510	963515		0.705069
NC_000913	963515	963520		0.645520
NC_000913	963520	963525		0.609577
NC_000913	963525	963530		0.530754
NC_000913	963530	963535		0.516069
NC_000913	963535	963540		0.621133
NC_000913	963540	963545		0.499041
NC_000913	963545	963550		0.391468
NC_000913	963550	963555		0.346696
NC_000913	963555	963560		0.318147
NC_000913	963560	963565		0.375506
NC_000913	963565	963570		0.430836
NC_000913	963570	963575		0.453988
NC_000913	963575	963580		0.614907
NC_000913	963580	963585		0.941106
NC_000913	963585	963590		1.360752
NC_000913	963590	963595		1.429653
NC_000913	963595	963600		1.251186
NC_000913	963600	963605		1.321935
NC_000913	963605	963610		1.141833
NC_000913	963610	963615		1.066637
NC_000913	963615	963620		1.078363
NC_000913	963620	963625		0.947170
NC_000913	963625	963630		0.911332
NC_000913	963630	963635		0.992494
NC_000913	963635	963640		0.840101
NC_000913	963640	963645		0.933095
NC_000913	963645	963650		0.824376
NC_000913	963650	963655		0.813804
NC_000913	963655	963660		0.911207
NC_000913	963660	963665		0.951090
NC_000913	963665	963670		1.057584
NC_000913	963670	963675		1.275572
NC_000913	963675	963680		1.572097
NC_000913	963680	963685		1.643990
NC_000913	963685	963690		1.917832
NC_000913	963690	963695		2.075847
NC_000913	963695	963700		3.023389
NC_000913	963700	963705		3.093850
NC_000913	963705	963710		3.348004
NC_000913	963710	963715		3.249626
NC_000913	963715	963720		1.713654
NC_000913	963720	963725		0.903905
NC_000913	963725	963730		0.355794
NC_000913	963730	963735		0.312949
NC_000913	963735	963740		0.141412
NC_000913	963740	963745		0.078038
NC_000913	963745	963750		0.051592
NC_000913	963750	963755		0.049564
NC_000913	963755	963760		0.047492
NC_000913	963760	963765		0.046839
NC_000913	963765	963770		0.044862
NC_000913	963770	963775		0.046109
NC_000913	963775	963780		0.041119
NC_000913	963780	963785		0.035786
NC_000913	963785	963790		0.046700
NC_000913	963790	963795		0.048790
NC_000913	963795	963800		0.058213
NC_000913	963800	963805		0.074947
NC_000913	963805	963810		0.067372
NC_000913	963810	963815		0.063051
NC_000913	963815	963820		0.064382
NC_000913	963820	963825		0.059173
NC_000913	963825	963830		0.046504
NC_000913	963830	963835		0.043885
NC_000913	963835	963840		0.049736
NC_000913	963840	963845		0.054860
NC_000913	963845	963850		0.061670
NC_000913	963850	963855		0.052900
NC_000913	963855	963860		0.070630
NC_000913	963860	963865		0.044151
NC_000913	963865	963870		0.052819
NC_000913	963870	963875		0.049872
NC_000913	963875	963880		0.084649
NC_000913	963880	963885		0.112905
NC_000913	963885	963890		0.154521
NC_000913	963890	963895		0.196520
NC_000913	963895	963900		0.654607
NC_000913	963900	963905		0.995282
NC_000913	963905	963910		1.069685
NC_000913	963910	963915		0.963990
NC_000913	963915	963920		0.675140
NC_000913	963920	963925		0.518987
NC_000913	963925	963930		0.221173
NC_000913	963930	963935		0.188231
NC_000913	963935	963940		0.211544
NC_000913	963940	963945		0.201179
NC_000913	963945	963950		0.202794
NC_000913	963950	963955		0.192762
NC_000913	963955	963960		0.341555
NC_000913	963960	963965		0.287608
NC_000913	963965	963970		0.231208
NC_000913	963970	963975		0.267199
NC_000913	963975	963980		0.195945
NC_000913	963980	963985		0.201162
NC_000913	963985	963990		0.134981
NC_000913	963990	963995		0.105624
NC_000913	963995	964000		0.100959
NC_000913	964000	964005		0.097194
NC_000913	964005	964010		0.108528
NC_000913	964010	964015		0.135270
NC_000913	964015	964020		0.147101
NC_000913	964020	964025		0.263112
NC_000913	964025	964030		0.274019
NC_000913	964030	964035		0.626745
NC_000913	964035	964040		0.409213
NC_000913	964040	964045		0.196790
NC_000913	964045	964050		0.207145
NC_000913	964050	964055		0.192615
NC_000913	964055	964060		0.157510
NC_000913	964060	964065		0.117210
NC_000913	964065	964070		0.097505
NC_000913	964070	964075		0.052825
NC_000913	964075	964080		0.048286
NC_000913	964080	964085		0.030983
NC_000913	964085	964090		0.016247
NC_000913	964090	964095		0.014380
NC_000913	964095	964100		0.017817
NC_000913	964100	964105		0.026524
NC_000913	964105	964110		0.026963
NC_000913	964110	964115		0.032190
NC_000913	964115	964120		0.033336
NC_000913	964120	964125		0.044059
NC_000913	964125	964130		0.082642
NC_000913	964130	964135		0.194319
NC_000913	964135	964140		0.296158
NC_000913	964140	964145		0.286243
NC_000913	964145	964150		0.327749
NC_000913	964150	964155		0.344629
NC_000913	964155	964160		0.311238
NC_000913	964160	964165		0.310377
NC_000913	964165	964170		0.326483
NC_000913	964170	964175		0.167472
NC_000913	964175	964180		0.193695
NC_000913	964180	964185		0.214716
NC_000913	964185	964190		0.129236
NC_000913	964190	964195		0.131013
NC_000913	964195	964200		0.130229
NC_000913	964200	964205		0.079213
NC_000913	964205	964210		0.103975
NC_000913	964210	964215		0.125990
NC_000913	964215	964220		0.155250
NC_000913	964220	964225		0.222965
NC_000913	964225	964230		0.261939
NC_000913	964230	964235		0.293843
NC_000913	964235	964240		0.432109
NC_000913	964240	964245		0.513509
NC_000913	964245	964250		0.090351
NC_000913	964250	964255		0.086331
NC_000913	964255	964260		0.075536
NC_000913	964260	964265		0.101261
NC_000913	964265	964270		0.104367
NC_000913	964270	964275		0.112368
NC_000913	964275	964280		0.157101
NC_000913	964280	964285		0.225200
NC_000913	964285	964290		0.371611
NC_000913	964290	964295		0.427379
NC_000913	964295	964300		0.534610
NC_000913	964300	964305		0.653391
NC_000913	964305	964310		0.859552
NC_000913	964310	964315		0.993981
NC_000913	964315	964320		0.972205
NC_000913	964320	964325		0.875275
NC_000913	964325	964330		0.766715
NC_000913	964330	964335		0.760735
NC_000913	964335	964340		0.817397
NC_000913	964340	964345		0.841318
NC_000913	964345	964350		0.823216
NC_000913	964350	964355		0.654354
NC_000913	964355	964360		0.495062
NC_000913	964360	964365		0.477900
NC_000913	964365	964370		0.530456
NC_000913	964370	964375		0.565267
NC_000913	964375	964380		0.527516
NC_000913	964380	964385		0.437737
NC_000913	964385	964390		0.416052
NC_000913	964390	964395		0.600577
NC_000913	964395	964400		0.968604
NC_000913	964400	964405		0.790522
NC_000913	964405	964410		0.786556
NC_000913	964410	964415		0.754700
NC_000913	964415	964420		0.752570
NC_000913	964420	964425		0.714070
NC_000913	964425	964430		0.654633
NC_000913	964430	964435		0.622471
NC_000913	964435	964440		0.547212
NC_000913	964440	964445		0.570909
NC_000913	964445	964450		0.201178
NC_000913	964450	964455		0.125018
NC_000913	964455	964460		0.032996
NC_000913	964460	964465		0.025631
NC_000913	964465	964470		0.000905
NC_000913	964470	964475		0.000127
NC_000913	964475	964480		0.000123
NC_000913	964480	964485		0.000161
NC_000913	964485	964490		0.000083
NC_000913	964490	964495		0.000081
NC_000913	964495	964500		0.000073
NC_000913	964500	964505		0.000106
NC_000913	964505	964510		0.000190
NC_000913	964510	964515		0.002073
NC_000913	964515	964520		0.001922
NC_000913	964520	964525		0.001943
NC_000913	964525	964530		0.003312
NC_000913	964530	964535		0.005337
NC_000913	964535	964540		0.014963
NC_000913	964540	964545		0.013338
NC_000913	964545	964550		0.016672
NC_000913	964550	964555		0.015193
NC_000913	964555	964560		0.024424
NC_000913	964560	964565		0.010478
NC_000913	964565	964570		0.025991
NC_000913	964570	964575		0.010891
NC_000913	964575	964580		0.010928
NC_000913	964580	964585		0.027071
NC_000913	964585	964590		0.052254
NC_000913	964590	964595		0.088266
NC_000913	964595	964600		0.094255
NC_000913	964600	964605		0.074744
NC_000913	964605	964610		0.181230
NC_000913	964610	964615		0.260415
NC_000913	964615	964620		0.351824
NC_000913	964620	964625		0.285224
NC_000913	964625	964630		0.150258
NC_000913	964630	964635		0.136741
NC_000913	964635	964640		0.042080
NC_000913	964640	964645		0.022013
NC_000913	964645	964650		0.028721
NC_000913	964650	964655		0.013443
NC_000913	964655	964660		0.012092
NC_000913	964660	964665		0.005579
NC_000913	964665	964670		0.010327
NC_000913	964670	964675		0.002656
NC_000913	964675	964680		0.008879
NC_000913	964680	964685		0.007447
NC_000913	964685	964690		0.006009
NC_000913	964690	964695		0.007485
NC_000913	964695	964700		0.015813
NC_000913	964700	964705		0.013141
NC_000913	964705	964710		0.025545
NC_000913	964710	964715		0.041897
NC_000913	964715	964720		0.082380
NC_000913	964720	964725		0.159298
NC_000913	964725	964730		0.167355
NC_000913	964730	964735		0.128261
NC_000913	964735	964740		0.270753
NC_000913	964740	964745		0.332519
NC_000913	964745	964750		0.161907
NC_000913	964750	964755		0.162540
NC_000913	964755	964760		0.175070
NC_000913	964760	964765		0.355200
NC_000913	964765	964770		0.477900
NC_000913	964770	964775		0.586180
NC_000913	964775	964780		0.462371
NC_000913	964780	964785		0.535502
NC_000913	964785	964790		0.430749
NC_000913	964790	964795		0.379377
NC_000913	964795	964800		0.284198
NC_000913	964800	964805		0.259658
NC_000913	964805	964810		0.281864
NC_000913	964810	964815		0.321480
NC_000913	964815	964820		0.374789
NC_000913	964820	964825		0.489435
NC_000913	964825	964830		1.106151
NC_000913	964830	964835		1.463264
NC_000913	964835	964840		1.349079
NC_000913	964840	964845		1.164599
NC_000913	964845	964850		1.088553
NC_000913	964850	964855		0.934024
NC_000913	964855	964860		0.964937
NC_000913	964860	964865		0.853995
NC_000913	964865	964870		0.741443
NC_000913	964870	964875		0.703047
NC_000913	964875	964880		0.781587
NC_000913	964880	964885		0.829898
NC_000913	964885	964890		0.764641
NC_000913	964890	964895		1.055675
NC_000913	964895	964900		0.929625
NC_000913	964900	964905		1.092519
NC_000913	964905	964910		1.103459
NC_000913	964910	964915		1.013144
NC_000913	964915	964920		1.006337
NC_000913	964920	964925		0.769047
NC_000913	964925	964930		0.886467
NC_000913	964930	964935		0.722031
NC_000913	964935	964940		0.521789
NC_000913	964940	964945		0.534834
NC_000913	964945	964950		0.505185
NC_000913	964950	964955		0.502686
NC_000913	964955	964960		0.555241
NC_000913	964960	964965		0.491950
NC_000913	964965	964970		0.401939
NC_000913	964970	964975		0.365247
NC_000913	964975	964980		0.360163
NC_000913	964980	964985		0.283414
NC_000913	964985	964990		0.341319
NC_000913	964990	964995		0.437898
NC_000913	964995	965000		0.303179
NC_000913	965000	965005		0.236785
NC_000913	965005	965010		0.117543
NC_000913	965010	965015		0.041441
NC_000913	965015	965020		0.019541
NC_000913	965020	965025		0.030074
NC_000913	965025	965030		0.027717
NC_000913	965030	965035		0.037321
NC_000913	965035	965040		0.045964
NC_000913	965040	965045		0.054056
NC_000913	965045	965050		0.067037
NC_000913	965050	965055		0.143051
NC_000913	965055	965060		0.195898
NC_000913	965060	965065		0.238494
NC_000913	965065	965070		0.252561
NC_000913	965070	965075		0.223378
NC_000913	965075	965080		0.241878
NC_000913	965080	965085		0.216886
NC_000913	965085	965090		0.267501
NC_000913	965090	965095		0.230074
NC_000913	965095	965100		0.248476
NC_000913	965100	965105		0.266049
NC_000913	965105	965110		0.403072
NC_000913	965110	965115		0.441618
NC_000913	965115	965120		0.361021
NC_000913	965120	965125		0.351540
NC_000913	965125	965130		0.276083
NC_000913	965130	965135		0.265334
NC_000913	965135	965140		0.251286
NC_000913	965140	965145		0.255752
NC_000913	965145	965150		0.353391
NC_000913	965150	965155		0.172492
NC_000913	965155	965160		0.144114
NC_000913	965160	965165		0.115300
NC_000913	965165	965170		0.081129
NC_000913	965170	965175		0.094827
NC_000913	965175	965180		0.097744
NC_000913	965180	965185		0.100731
NC_000913	965185	965190		0.095797
NC_000913	965190	965195		0.090325
NC_000913	965195	965200		0.124410
NC_000913	965200	965205		0.129766
NC_000913	965205	965210		0.102078
NC_000913	965210	965215		0.061647
NC_000913	965215	965220		0.047020
NC_000913	965220	965225		0.052527
NC_000913	965225	965230		0.048426
NC_000913	965230	965235		0.045850
NC_000913	965235	965240		0.069211
NC_000913	965240	965245		0.136045
NC_000913	965245	965250		0.115778
NC_000913	965250	965255		0.131958
NC_000913	965255	965260		0.103692
NC_000913	965260	965265		0.100006
NC_000913	965265	965270		0.079022
NC_000913	965270	965275		0.064155
NC_000913	965275	965280		0.086649
NC_000913	965280	965285		0.068186
NC_000913	965285	965290		0.092833
NC_000913	965290	965295		0.032853
NC_000913	965295	965300		0.048718
NC_000913	965300	965305		0.015137
NC_000913	965305	965310		0.009629
NC_000913	965310	965315		0.017308
NC_000913	965315	965320		0.014944
NC_000913	965320	965325		0.016352
NC_000913	965325	965330		0.026254
NC_000913	965330	965335		0.103678
NC_000913	965335	965340		0.114027
NC_000913	965340	965345		0.171272
NC_000913	965345	965350		0.125832
NC_000913	965350	965355		0.109423
NC_000913	965355	965360		0.077881
NC_000913	965360	965365		0.061915
NC_000913	965365	965370		0.052332
NC_000913	965370	965375		0.048968
NC_000913	965375	965380		0.043760
NC_000913	965380	965385		0.049141
NC_000913	965385	965390		0.062446
NC_000913	965390	965395		0.132361
NC_000913	965395	965400		0.111588
NC_000913	965400	965405		0.142316
NC_000913	965405	965410		0.158633
NC_000913	965410	965415		0.141545
NC_000913	965415	965420		0.183043
NC_000913	965420	965425		0.349339
NC_000913	965425	965430		0.915615
NC_000913	965430	965435		1.234759
NC_000913	965435	965440		1.601593
NC_000913	965440	965445		1.593385
NC_000913	965445	965450		1.788395
NC_000913	965450	965455		2.031438
NC_000913	965455	965460		2.501454
NC_000913	965460	965465		2.916672
NC_000913	965465	965470		3.227688
NC_000913	965470	965475		3.106434
NC_000913	965475	965480		3.042304
NC_000913	965480	965485		3.026659
NC_000913	965485	965490		3.617023
NC_000913	965490	965495		2.169835
NC_000913	965495	965500		2.375092
NC_000913	965500	965505		1.661912
NC_000913	965505	965510		0.921369
NC_000913	965510	965515		1.029559
NC_000913	965515	965520		0.476778
NC_000913	965520	965525		0.591915
NC_000913	965525	965530		0.288871
NC_000913	965530	965535		0.276053
NC_000913	965535	965540		0.176659
NC_000913	965540	965545		0.142545
NC_000913	965545	965550		0.142311
NC_000913	965550	965555		0.141908
NC_000913	965555	965560		0.108238
NC_000913	965560	965565		0.135076
NC_000913	965565	965570		0.089385
NC_000913	965570	965575		0.099692
NC_000913	965575	965580		0.092030
NC_000913	965580	965585		0.043633
NC_000913	965585	965590		0.041457
NC_000913	965590	965595		0.035389
NC_000913	965595	965600		0.068938
NC_000913	965600	965605		0.111625
NC_000913	965605	965610		0.133017
NC_000913	965610	965615		0.095112
NC_000913	965615	965620		0.136299
NC_000913	965620	965625		0.159801
NC_000913	965625	965630		0.149949
NC_000913	965630	965635		0.191933
NC_000913	965635	965640		0.171486
NC_000913	965640	965645		0.116390
NC_000913	965645	965650		0.118912
NC_000913	965650	965655		0.100568
NC_000913	965655	965660		0.129405
NC_000913	965660	965665		0.278196
NC_000913	965665	965670		0.262524
NC_000913	965670	965675		0.109400
NC_000913	965675	965680		0.129861
NC_000913	965680	965685		0.083572
NC_000913	965685	965690		0.102634
NC_000913	965690	965695		0.102015
NC_000913	965695	965700		0.080962
NC_000913	965700	965705		0.087265
NC_000913	965705	965710		0.128636
NC_000913	965710	965715		0.130384
NC_000913	965715	965720		0.087956
NC_000913	965720	965725		0.127755
NC_000913	965725	965730		0.045327
NC_000913	965730	965735		0.043377
NC_000913	965735	965740		0.042949
NC_000913	965740	965745		0.031908
NC_000913	965745	965750		0.025885
NC_000913	965750	965755		0.039327
NC_000913	965755	965760		0.070223
NC_000913	965760	965765		0.079464
NC_000913	965765	965770		0.088889
NC_000913	965770	965775		0.082601
NC_000913	965775	965780		0.107065
NC_000913	965780	965785		0.070601
NC_000913	965785	965790		0.068957
NC_000913	965790	965795		0.077202
NC_000913	965795	965800		0.046059
NC_000913	965800	965805		0.037785
NC_000913	965805	965810		0.036329
NC_000913	965810	965815		0.057677
NC_000913	965815	965820		0.081098
NC_000913	965820	965825		0.097342
NC_000913	965825	965830		0.224429
NC_000913	965830	965835		0.149912
NC_000913	965835	965840		0.215605
NC_000913	965840	965845		0.165463
NC_000913	965845	965850		0.175008
NC_000913	965850	965855		0.145615
NC_000913	965855	965860		0.195176
NC_000913	965860	965865		0.084332
NC_000913	965865	965870		0.114470
NC_000913	965870	965875		0.111094
NC_000913	965875	965880		0.140635
NC_000913	965880	965885		0.230342
NC_000913	965885	965890		0.101654
NC_000913	965890	965895		0.066099
NC_000913	965895	965900		0.073684
NC_000913	965900	965905		0.090338
NC_000913	965905	965910		0.095645
NC_000913	965910	965915		0.131922
NC_000913	965915	965920		0.161101
NC_000913	965920	965925		0.301039
NC_000913	965925	965930		0.693633
NC_000913	965930	965935		0.734875
NC_000913	965935	965940		1.244490
NC_000913	965940	965945		0.947108
NC_000913	965945	965950		1.021669
NC_000913	965950	965955		0.867534
NC_000913	965955	965960		0.771952
NC_000913	965960	965965		0.532029
NC_000913	965965	965970		0.361209
NC_000913	965970	965975		0.426049
NC_000913	965975	965980		0.450463
NC_000913	965980	965985		0.253630
NC_000913	965985	965990		0.240419
NC_000913	965990	965995		0.357325
NC_000913	965995	966000		0.278648
NC_000913	966000	966005		0.327610
NC_000913	966005	966010		0.323495
NC_000913	966010	966015		0.344387
NC_000913	966015	966020		0.326979
NC_000913	966020	966025		0.354585
NC_000913	966025	966030		0.319358
NC_000913	966030	966035		0.332852
NC_000913	966035	966040		0.333892
NC_000913	966040	966045		0.420231
NC_000913	966045	966050		0.305418
NC_000913	966050	966055		0.281051
NC_000913	966055	966060		0.311840
NC_000913	966060	966065		0.199729
NC_000913	966065	966070		0.075761
NC_000913	966070	966075		0.069624
NC_000913	966075	966080		0.042395
NC_000913	966080	966085		0.047665
NC_000913	966085	966090		0.058832
NC_000913	966090	966095		0.076773
NC_000913	966095	966100		0.098623
NC_000913	966100	966105		0.115219
NC_000913	966105	966110		0.110081
NC_000913	966110	966115		0.173417
NC_000913	966115	966120		0.382644
NC_000913	966120	966125		0.592235
NC_000913	966125	966130		0.615587
NC_000913	966130	966135		0.597708
NC_000913	966135	966140		0.655660
NC_000913	966140	966145		0.732248
NC_000913	966145	966150		0.400635
NC_000913	966150	966155		0.460040
NC_000913	966155	966160		0.611344
NC_000913	966160	966165		0.892438
NC_000913	966165	966170		1.132354
NC_000913	966170	966175		1.317895
NC_000913	966175	966180		0.850722
NC_000913	966180	966185		0.815288
NC_000913	966185	966190		0.754501
NC_000913	966190	966195		0.703247
NC_000913	966195	966200		0.590314
NC_000913	966200	966205		0.390022
NC_000913	966205	966210		0.342368
NC_000913	966210	966215		0.547794
NC_000913	966215	966220		0.732436
NC_000913	966220	966225		0.587790
NC_000913	966225	966230		0.476002
NC_000913	966230	966235		0.486778
NC_000913	966235	966240		0.390317
NC_000913	966240	966245		0.330318
NC_000913	966245	966250		0.277562
NC_000913	966250	966255		0.037548
NC_000913	966255	966260		0.031933
NC_000913	966260	966265		0.050050
NC_000913	966265	966270		0.045581
NC_000913	966270	966275		0.040097
NC_000913	966275	966280		0.049933
NC_000913	966280	966285		0.048056
NC_000913	966285	966290		0.060620
NC_000913	966290	966295		0.094823
NC_000913	966295	966300		0.134750
NC_000913	966300	966305		0.126130
NC_000913	966305	966310		0.157750
NC_000913	966310	966315		0.139735
NC_000913	966315	966320		0.207019
NC_000913	966320	966325		0.282229
NC_000913	966325	966330		0.528810
NC_000913	966330	966335		1.084813
NC_000913	966335	966340		0.883192
NC_000913	966340	966345		1.117188
NC_000913	966345	966350		0.829768
NC_000913	966350	966355		0.854094
NC_000913	966355	966360		1.162422
NC_000913	966360	966365		1.307111
NC_000913	966365	966370		1.156532
NC_000913	966370	966375		1.288834
NC_000913	966375	966380		1.324857
NC_000913	966380	966385		1.368171
NC_000913	966385	966390		1.447795
NC_000913	966390	966395		2.674478
NC_000913	966395	966400		2.856892
NC_000913	966400	966405		3.079625
NC_000913	966405	966410		3.558250
NC_000913	966410	966415		4.555346
NC_000913	966415	966420		5.628422
NC_000913	966420	966425		7.194954
NC_000913	966425	966430		8.017195
NC_000913	966430	966435		9.204732
NC_000913	966435	966440		9.374149
NC_000913	966440	966445		9.696460
NC_000913	966445	966450		9.934899
NC_000913	966450	966455		9.028180
NC_000913	966455	966460		7.965649
NC_000913	966460	966465		5.310031
NC_000913	966465	966470		3.545214
NC_000913	966470	966475		2.071745
NC_000913	966475	966480		0.845722
NC_000913	966480	966485		0.462964
NC_000913	966485	966490		0.409888
NC_000913	966490	966495		0.408192
NC_000913	966495	966500		0.332103
NC_000913	966500	966505		0.266434
NC_000913	966505	966510		0.234307
NC_000913	966510	966515		0.175539
NC_000913	966515	966520		0.162455
NC_000913	966520	966525		0.157995
NC_000913	966525	966530		0.170165
NC_000913	966530	966535		0.181293
NC_000913	966535	966540		0.184091
NC_000913	966540	966545		0.179616
NC_000913	966545	966550		0.174971
NC_000913	966550	966555		0.253763
NC_000913	966555	966560		0.264403
NC_000913	966560	966565		0.201630
NC_000913	966565	966570		0.204403
NC_000913	966570	966575		0.220959
NC_000913	966575	966580		0.243614
NC_000913	966580	966585		0.204278
NC_000913	966585	966590		0.235928
NC_000913	966590	966595		0.227867
NC_000913	966595	966600		0.272492
NC_000913	966600	966605		0.372866
NC_000913	966605	966610		0.420459
NC_000913	966610	966615		0.395451
NC_000913	966615	966620		0.405374
NC_000913	966620	966625		0.140351
NC_000913	966625	966630		0.055156
NC_000913	966630	966635		0.045255
NC_000913	966635	966640		0.045490
NC_000913	966640	966645		0.037888
NC_000913	966645	966650		0.046424
NC_000913	966650	966655		0.045665
NC_000913	966655	966660		0.054380
NC_000913	966660	966665		0.059563
NC_000913	966665	966670		0.064949
NC_000913	966670	966675		0.081155
NC_000913	966675	966680		0.099908
NC_000913	966680	966685		0.105022
NC_000913	966685	966690		0.131049
NC_000913	966690	966695		0.215466
NC_000913	966695	966700		0.222411
NC_000913	966700	966705		0.281946
NC_000913	966705	966710		0.275663
NC_000913	966710	966715		0.288422
NC_000913	966715	966720		0.293242
NC_000913	966720	966725		0.347199
NC_000913	966725	966730		0.396715
NC_000913	966730	966735		0.426002
NC_000913	966735	966740		0.384137
NC_000913	966740	966745		0.241112
NC_000913	966745	966750		0.301206
NC_000913	966750	966755		0.483658
NC_000913	966755	966760		0.551818
NC_000913	966760	966765		0.400484
NC_000913	966765	966770		0.424019
NC_000913	966770	966775		0.409806
NC_000913	966775	966780		0.336116
NC_000913	966780	966785		0.290927
NC_000913	966785	966790		0.193873
NC_000913	966790	966795		0.162681
NC_000913	966795	966800		0.139564
NC_000913	966800	966805		0.066917
NC_000913	966805	966810		0.043313
NC_000913	966810	966815		0.044930
NC_000913	966815	966820		0.036189
NC_000913	966820	966825		0.043182
NC_000913	966825	966830		0.049056
NC_000913	966830	966835		0.065264
NC_000913	966835	966840		0.086484
NC_000913	966840	966845		0.088545
NC_000913	966845	966850		0.078050
NC_000913	966850	966855		0.085516
NC_000913	966855	966860		0.219525
NC_000913	966860	966865		0.488445
NC_000913	966865	966870		0.530673
NC_000913	966870	966875		1.134605
NC_000913	966875	966880		1.329942
NC_000913	966880	966885		1.343542
NC_000913	966885	966890		1.341795
NC_000913	966890	966895		1.499706
NC_000913	966895	966900		1.165804
NC_000913	966900	966905		1.054352
NC_000913	966905	966910		0.991026
NC_000913	966910	966915		0.592554
NC_000913	966915	966920		0.229883
NC_000913	966920	966925		0.182896
NC_000913	966925	966930		0.172695
NC_000913	966930	966935		0.177970
NC_000913	966935	966940		0.132071
NC_000913	966940	966945		0.143046
NC_000913	966945	966950		0.132634
NC_000913	966950	966955		0.075719
NC_000913	966955	966960		0.057677
NC_000913	966960	966965		0.091038
NC_000913	966965	966970		0.060357
NC_000913	966970	966975		0.006711
NC_000913	966975	966980		0.003764
NC_000913	966980	966985		0.001873
NC_000913	966985	966990		0.001263
NC_000913	966990	966995		0.000488
NC_000913	966995	967000		0.000120
NC_000913	967000	967005		0.000100
NC_000913	967005	967010		0.004647
NC_000913	967010	967015		0.025939
NC_000913	967015	967020		0.056196
NC_000913	967020	967025		0.068629
NC_000913	967025	967030		0.088264
NC_000913	967030	967035		0.095933
NC_000913	967035	967040		0.065601
NC_000913	967040	967045		0.048994
NC_000913	967045	967050		0.039219
NC_000913	967050	967055		0.040995
NC_000913	967055	967060		0.032717
NC_000913	967060	967065		0.015274
NC_000913	967065	967070		0.016617
NC_000913	967070	967075		0.020635
NC_000913	967075	967080		0.001099
NC_000913	967080	967085		0.001491
NC_000913	967085	967090		0.002112
NC_000913	967090	967095		0.009340
NC_000913	967095	967100		0.015620
NC_000913	967100	967105		0.029754
NC_000913	967105	967110		0.077331
NC_000913	967110	967115		0.078784
NC_000913	967115	967120		0.082990
NC_000913	967120	967125		0.128448
NC_000913	967125	967130		0.080233
NC_000913	967130	967135		0.064374
NC_000913	967135	967140		0.055867
NC_000913	967140	967145		0.009878
NC_000913	967145	967150		0.012529
NC_000913	967150	967155		0.009126
NC_000913	967155	967160		0.003621
NC_000913	967160	967165		0.002855
NC_000913	967165	967170		0.002691
NC_000913	967170	967175		0.002312
NC_000913	967175	967180		0.014806
NC_000913	967180	967185		0.004926
NC_000913	967185	967190		0.007853
NC_000913	967190	967195		0.008403
NC_000913	967195	967200		0.029135
NC_000913	967200	967205		0.082838
NC_000913	967205	967210		0.100302
NC_000913	967210	967215		0.024862
NC_000913	967215	967220		0.008373
NC_000913	967220	967225		0.005195
NC_000913	967225	967230		0.001718
NC_000913	967230	967235		0.002045
NC_000913	967235	967240		0.003668
NC_000913	967240	967245		0.004739
NC_000913	967245	967250		0.004806
NC_000913	967250	967255		0.011545
NC_000913	967255	967260		0.018231
NC_000913	967260	967265		0.039450
NC_000913	967265	967270		0.085683
NC_000913	967270	967275		0.123557
NC_000913	967275	967280		0.064315
NC_000913	967280	967285		0.059979
NC_000913	967285	967290		0.048299
NC_000913	967290	967295		0.054472
NC_000913	967295	967300		0.041459
NC_000913	967300	967305		0.048582
NC_000913	967305	967310		0.036125
NC_000913	967310	967315		0.037548
NC_000913	967315	967320		0.032717
NC_000913	967320	967325		0.042316
NC_000913	967325	967330		0.033785
NC_000913	967330	967335		0.026270
NC_000913	967335	967340		0.029316
NC_000913	967340	967345		0.023835
NC_000913	967345	967350		0.039048
NC_000913	967350	967355		0.085023
NC_000913	967355	967360		0.084559
NC_000913	967360	967365		0.084039
NC_000913	967365	967370		0.055957
NC_000913	967370	967375		0.140337
NC_000913	967375	967380		0.196039
NC_000913	967380	967385		0.131756
NC_000913	967385	967390		0.104948
NC_000913	967390	967395		0.076294
NC_000913	967395	967400		0.084557
NC_000913	967400	967405		0.059693
NC_000913	967405	967410		0.049524
NC_000913	967410	967415		0.053732
NC_000913	967415	967420		0.100189
NC_000913	967420	967425		0.094376
NC_000913	967425	967430		0.096029
NC_000913	967430	967435		0.109395
NC_000913	967435	967440		0.119500
NC_000913	967440	967445		0.079612
NC_000913	967445	967450		0.071471
NC_000913	967450	967455		0.079238
NC_000913	967455	967460		0.082580
NC_000913	967460	967465		0.105825
NC_000913	967465	967470		0.140676
NC_000913	967470	967475		0.134907
NC_000913	967475	967480		0.147882
NC_000913	967480	967485		0.142889
NC_000913	967485	967490		0.178477
NC_000913	967490	967495		0.283421
NC_000913	967495	967500		0.315016
NC_000913	967500	967505		0.210117
NC_000913	967505	967510		0.202794
NC_000913	967510	967515		0.294103
NC_000913	967515	967520		0.208522
NC_000913	967520	967525		0.216433
NC_000913	967525	967530		0.268393
NC_000913	967530	967535		0.196342
NC_000913	967535	967540		0.128875
NC_000913	967540	967545		0.138375
NC_000913	967545	967550		0.155712
NC_000913	967550	967555		0.140872
NC_000913	967555	967560		0.133637
NC_000913	967560	967565		0.149815
NC_000913	967565	967570		0.202854
NC_000913	967570	967575		0.217446
NC_000913	967575	967580		0.260901
NC_000913	967580	967585		0.094385
NC_000913	967585	967590		0.191809
NC_000913	967590	967595		0.216746
NC_000913	967595	967600		0.274540
NC_000913	967600	967605		0.253470
NC_000913	967605	967610		0.307985
NC_000913	967610	967615		0.220660
NC_000913	967615	967620		0.189202
NC_000913	967620	967625		0.149003
NC_000913	967625	967630		0.107383
NC_000913	967630	967635		0.096127
NC_000913	967635	967640		0.095957
NC_000913	967640	967645		0.079357
NC_000913	967645	967650		0.076754
NC_000913	967650	967655		0.133251
NC_000913	967655	967660		0.073127
NC_000913	967660	967665		0.133759
NC_000913	967665	967670		0.087011
NC_000913	967670	967675		0.029737
NC_000913	967675	967680		0.029910
NC_000913	967680	967685		0.030246
NC_000913	967685	967690		0.037394
NC_000913	967690	967695		0.039561
NC_000913	967695	967700		0.042425
NC_000913	967700	967705		0.065208
NC_000913	967705	967710		0.030199
NC_000913	967710	967715		0.040640
NC_000913	967715	967720		0.027177
NC_000913	967720	967725		0.026283
NC_000913	967725	967730		0.023907
NC_000913	967730	967735		0.024375
NC_000913	967735	967740		0.019114
NC_000913	967740	967745		0.018719
NC_000913	967745	967750		0.026933
NC_000913	967750	967755		0.033706
NC_000913	967755	967760		0.030521
NC_000913	967760	967765		0.049020
NC_000913	967765	967770		0.043844
NC_000913	967770	967775		0.028612
NC_000913	967775	967780		0.033496
NC_000913	967780	967785		0.033402
NC_000913	967785	967790		0.050941
NC_000913	967790	967795		0.088703
NC_000913	967795	967800		0.090907
NC_000913	967800	967805		0.166574
NC_000913	967805	967810		0.386106
NC_000913	967810	967815		0.491007
NC_000913	967815	967820		0.439031
NC_000913	967820	967825		0.536534
NC_000913	967825	967830		0.515880
NC_000913	967830	967835		0.602904
NC_000913	967835	967840		0.632378
NC_000913	967840	967845		0.659714
NC_000913	967845	967850		0.607776
NC_000913	967850	967855		0.701388
NC_000913	967855	967860		0.539260
NC_000913	967860	967865		0.568177
NC_000913	967865	967870		0.353314
NC_000913	967870	967875		0.293346
NC_000913	967875	967880		0.286365
NC_000913	967880	967885		0.334753
NC_000913	967885	967890		0.394635
NC_000913	967890	967895		0.454792
NC_000913	967895	967900		0.473210
NC_000913	967900	967905		0.494995
NC_000913	967905	967910		0.593550
NC_000913	967910	967915		0.402573
NC_000913	967915	967920		0.300098
NC_000913	967920	967925		0.380921
NC_000913	967925	967930		0.256414
NC_000913	967930	967935		0.105541
NC_000913	967935	967940		0.094216
NC_000913	967940	967945		0.062732
NC_000913	967945	967950		0.060111
NC_000913	967950	967955		0.078359
NC_000913	967955	967960		0.071407
NC_000913	967960	967965		0.086612
NC_000913	967965	967970		0.123205
NC_000913	967970	967975		0.099093
NC_000913	967975	967980		0.031077
NC_000913	967980	967985		0.026389
NC_000913	967985	967990		0.027497
NC_000913	967990	967995		0.035655
NC_000913	967995	968000		0.045081
NC_000913	968000	968005		0.067233
NC_000913	968005	968010		0.101420
NC_000913	968010	968015		0.329610
NC_000913	968015	968020		0.639756
NC_000913	968020	968025		0.569483
NC_000913	968025	968030		0.437053
NC_000913	968030	968035		0.309900
NC_000913	968035	968040		0.137523
NC_000913	968040	968045		0.084629
NC_000913	968045	968050		0.056139
NC_000913	968050	968055		0.071426
NC_000913	968055	968060		0.088934
NC_000913	968060	968065		0.097737
NC_000913	968065	968070		0.100918
NC_000913	968070	968075		0.131960
NC_000913	968075	968080		0.165058
NC_000913	968080	968085		0.158182
NC_000913	968085	968090		0.279140
NC_000913	968090	968095		0.194833
NC_000913	968095	968100		0.205796
NC_000913	968100	968105		0.207184
NC_000913	968105	968110		0.161381
NC_000913	968110	968115		0.100743
NC_000913	968115	968120		0.028270
NC_000913	968120	968125		0.024934
NC_000913	968125	968130		0.010510
NC_000913	968130	968135		0.005509
NC_000913	968135	968140		0.003962
NC_000913	968140	968145		0.003725
NC_000913	968145	968150		0.002051
NC_000913	968150	968155		0.002516
NC_000913	968155	968160		0.002140
NC_000913	968160	968165		0.007376
NC_000913	968165	968170		0.016786
NC_000913	968170	968175		0.010410
NC_000913	968175	968180		0.013905
NC_000913	968180	968185		0.011309
NC_000913	968185	968190		0.010196
NC_000913	968190	968195		0.009272
NC_000913	968195	968200		0.015752
NC_000913	968200	968205		0.028496
NC_000913	968205	968210		0.026167
NC_000913	968210	968215		0.026677
NC_000913	968215	968220		0.049233
NC_000913	968220	968225		0.073459
NC_000913	968225	968230		0.039946
NC_000913	968230	968235		0.058606
NC_000913	968235	968240		0.093175
NC_000913	968240	968245		0.054455
NC_000913	968245	968250		0.037531
NC_000913	968250	968255		0.038976
NC_000913	968255	968260		0.030554
NC_000913	968260	968265		0.029079
NC_000913	968265	968270		0.039037
NC_000913	968270	968275		0.029581
NC_000913	968275	968280		0.038504
NC_000913	968280	968285		0.019776
NC_000913	968285	968290		0.015775
NC_000913	968290	968295		0.009746
NC_000913	968295	968300		0.015625
NC_000913	968300	968305		0.021664
NC_000913	968305	968310		0.009096
NC_000913	968310	968315		0.029080
NC_000913	968315	968320		0.016020
NC_000913	968320	968325		0.008926
NC_000913	968325	968330		0.010125
NC_000913	968330	968335		0.010122
NC_000913	968335	968340		0.012462
NC_000913	968340	968345		0.027649
NC_000913	968345	968350		0.062994
NC_000913	968350	968355		0.063019
NC_000913	968355	968360		0.061663
NC_000913	968360	968365		0.138537
NC_000913	968365	968370		0.168907
NC_000913	968370	968375		0.241166
NC_000913	968375	968380		0.201629
NC_000913	968380	968385		0.243658
NC_000913	968385	968390		0.243432
NC_000913	968390	968395		0.383397
NC_000913	968395	968400		0.230048
NC_000913	968400	968405		0.212440
NC_000913	968405	968410		0.169531
NC_000913	968410	968415		0.186027
NC_000913	968415	968420		0.151206
NC_000913	968420	968425		0.150918
NC_000913	968425	968430		0.196045
NC_000913	968430	968435		0.182455
NC_000913	968435	968440		0.151832
NC_000913	968440	968445		0.178933
NC_000913	968445	968450		0.123731
NC_000913	968450	968455		0.149501
NC_000913	968455	968460		0.203261
NC_000913	968460	968465		0.181778
NC_000913	968465	968470		0.347464
NC_000913	968470	968475		0.214633
NC_000913	968475	968480		0.235793
NC_000913	968480	968485		0.154663
NC_000913	968485	968490		0.165779
NC_000913	968490	968495		0.158358
NC_000913	968495	968500		0.154736
NC_000913	968500	968505		0.163041
NC_000913	968505	968510		0.190821
NC_000913	968510	968515		0.288768
NC_000913	968515	968520		0.249174
NC_000913	968520	968525		0.195925
NC_000913	968525	968530		0.319578
NC_000913	968530	968535		0.238863
NC_000913	968535	968540		0.207966
NC_000913	968540	968545		0.172336
NC_000913	968545	968550		0.159154
NC_000913	968550	968555		0.161859
NC_000913	968555	968560		0.200300
NC_000913	968560	968565		0.184610
NC_000913	968565	968570		0.151369
NC_000913	968570	968575		0.170596
NC_000913	968575	968580		0.211298
NC_000913	968580	968585		0.235198
NC_000913	968585	968590		0.212821
NC_000913	968590	968595		0.231910
NC_000913	968595	968600		0.319720
NC_000913	968600	968605		0.193564
NC_000913	968605	968610		0.226981
NC_000913	968610	968615		0.180525
NC_000913	968615	968620		0.189024
NC_000913	968620	968625		0.224546
NC_000913	968625	968630		0.189883
NC_000913	968630	968635		0.146840
NC_000913	968635	968640		0.247257
NC_000913	968640	968645		0.339507
NC_000913	968645	968650		0.345505
NC_000913	968650	968655		0.303565
NC_000913	968655	968660		0.027053
NC_000913	968660	968665		0.008301
NC_000913	968665	968670		0.007632
NC_000913	968670	968675		0.004914
NC_000913	968675	968680		0.006255
NC_000913	968680	968685		0.006537
NC_000913	968685	968690		0.009258
NC_000913	968690	968695		0.072698
NC_000913	968695	968700		0.109483
NC_000913	968700	968705		0.128937
NC_000913	968705	968710		0.111413
NC_000913	968710	968715		0.053272
NC_000913	968715	968720		0.031954
NC_000913	968720	968725		0.029476
NC_000913	968725	968730		0.021718
NC_000913	968730	968735		0.015354
NC_000913	968735	968740		0.014941
NC_000913	968740	968745		0.017464
NC_000913	968745	968750		0.022885
NC_000913	968750	968755		0.026809
NC_000913	968755	968760		0.014090
NC_000913	968760	968765		0.024520
NC_000913	968765	968770		0.020487
NC_000913	968770	968775		0.015268
NC_000913	968775	968780		0.013068
NC_000913	968780	968785		0.015443
NC_000913	968785	968790		0.018621
NC_000913	968790	968795		0.072411
NC_000913	968795	968800		0.105899
NC_000913	968800	968805		0.129790
NC_000913	968805	968810		0.121045
NC_000913	968810	968815		0.098550
NC_000913	968815	968820		0.082320
NC_000913	968820	968825		0.081742
NC_000913	968825	968830		0.102382
NC_000913	968830	968835		0.108201
NC_000913	968835	968840		0.090376
NC_000913	968840	968845		0.179176
NC_000913	968845	968850		0.303220
NC_000913	968850	968855		0.356299
NC_000913	968855	968860		0.932386
NC_000913	968860	968865		0.850530
NC_000913	968865	968870		0.718650
NC_000913	968870	968875		0.758451
NC_000913	968875	968880		0.762613
NC_000913	968880	968885		0.660712
NC_000913	968885	968890		0.469816
NC_000913	968890	968895		0.446215
NC_000913	968895	968900		0.387146
NC_000913	968900	968905		0.352111
NC_000913	968905	968910		0.375425
NC_000913	968910	968915		0.395396
NC_000913	968915	968920		0.422857
NC_000913	968920	968925		0.406212
NC_000913	968925	968930		0.480914
NC_000913	968930	968935		0.418061
NC_000913	968935	968940		0.460405
NC_000913	968940	968945		0.489635
NC_000913	968945	968950		0.408088
NC_000913	968950	968955		0.284758
NC_000913	968955	968960		0.198871
NC_000913	968960	968965		0.205520
NC_000913	968965	968970		0.154946
NC_000913	968970	968975		0.157193
NC_000913	968975	968980		0.213671
NC_000913	968980	968985		0.233096
NC_000913	968985	968990		0.216317
NC_000913	968990	968995		0.170736
NC_000913	968995	969000		0.239139
NC_000913	969000	969005		0.251520
NC_000913	969005	969010		0.232187
NC_000913	969010	969015		0.216296
NC_000913	969015	969020		0.261181
NC_000913	969020	969025		0.276978
NC_000913	969025	969030		0.335799
NC_000913	969030	969035		0.408750
NC_000913	969035	969040		0.369444
NC_000913	969040	969045		0.298328
NC_000913	969045	969050		0.236607
NC_000913	969050	969055		0.224449
NC_000913	969055	969060		0.242503
NC_000913	969060	969065		0.346995
NC_000913	969065	969070		0.402891
NC_000913	969070	969075		0.312463
NC_000913	969075	969080		0.353063
NC_000913	969080	969085		0.144072
NC_000913	969085	969090		0.147342
NC_000913	969090	969095		0.185040
NC_000913	969095	969100		0.189587
NC_000913	969100	969105		0.133944
NC_000913	969105	969110		0.157035
NC_000913	969110	969115		0.191905
NC_000913	969115	969120		0.205523
NC_000913	969120	969125		0.252920
NC_000913	969125	969130		0.332366
NC_000913	969130	969135		0.238230
NC_000913	969135	969140		0.248033
NC_000913	969140	969145		0.218961
NC_000913	969145	969150		0.256467
NC_000913	969150	969155		0.205919
NC_000913	969155	969160		0.258845
NC_000913	969160	969165		0.317402
NC_000913	969165	969170		0.414206
NC_000913	969170	969175		0.348815
NC_000913	969175	969180		0.308932
NC_000913	969180	969185		0.242186
NC_000913	969185	969190		0.163965
NC_000913	969190	969195		0.125568
NC_000913	969195	969200		0.108183
NC_000913	969200	969205		0.141492
NC_000913	969205	969210		0.181358
NC_000913	969210	969215		0.221484
NC_000913	969215	969220		0.404577
NC_000913	969220	969225		0.465431
NC_000913	969225	969230		0.365817
NC_000913	969230	969235		0.374894
NC_000913	969235	969240		0.376413
NC_000913	969240	969245		0.348742
NC_000913	969245	969250		0.352841
NC_000913	969250	969255		0.256744
NC_000913	969255	969260		0.320174
NC_000913	969260	969265		0.271262
NC_000913	969265	969270		0.268109
NC_000913	969270	969275		0.198649
NC_000913	969275	969280		0.148526
NC_000913	969280	969285		0.173038
NC_000913	969285	969290		0.158901
NC_000913	969290	969295		0.209896
NC_000913	969295	969300		0.295901
NC_000913	969300	969305		0.283455
NC_000913	969305	969310		0.288892
NC_000913	969310	969315		0.237364
NC_000913	969315	969320		0.229820
NC_000913	969320	969325		0.220641
NC_000913	969325	969330		0.149570
NC_000913	969330	969335		0.108986
NC_000913	969335	969340		0.083603
NC_000913	969340	969345		0.058354
NC_000913	969345	969350		0.022785
NC_000913	969350	969355		0.020009
NC_000913	969355	969360		0.026332
NC_000913	969360	969365		0.023666
NC_000913	969365	969370		0.022655
NC_000913	969370	969375		0.025523
NC_000913	969375	969380		0.092605
NC_000913	969380	969385		0.102315
NC_000913	969385	969390		0.133911
NC_000913	969390	969395		0.131476
NC_000913	969395	969400		0.097666
NC_000913	969400	969405		0.086674
NC_000913	969405	969410		0.073225
NC_000913	969410	969415		0.116116
NC_000913	969415	969420		0.170780
NC_000913	969420	969425		0.138949
NC_000913	969425	969430		0.210198
NC_000913	969430	969435		0.203135
NC_000913	969435	969440		0.185860
NC_000913	969440	969445		0.192022
NC_000913	969445	969450		0.155824
NC_000913	969450	969455		0.179351
NC_000913	969455	969460		0.135565
NC_000913	969460	969465		0.129600
NC_000913	969465	969470		0.154283
NC_000913	969470	969475		0.146706
NC_000913	969475	969480		0.139505
NC_000913	969480	969485		0.161509
NC_000913	969485	969490		0.135627
NC_000913	969490	969495		0.160648
NC_000913	969495	969500		0.258798
NC_000913	969500	969505		0.248151
NC_000913	969505	969510		0.298759
NC_000913	969510	969515		0.246126
NC_000913	969515	969520		0.233917
NC_000913	969520	969525		0.244068
NC_000913	969525	969530		0.278658
NC_000913	969530	969535		0.581197
NC_000913	969535	969540		0.717634
NC_000913	969540	969545		0.599797
NC_000913	969545	969550		0.350880
NC_000913	969550	969555		0.328468
NC_000913	969555	969560		0.303079
NC_000913	969560	969565		0.301769
NC_000913	969565	969570		0.266833
NC_000913	969570	969575		0.256775
NC_000913	969575	969580		0.307607
NC_000913	969580	969585		0.217053
NC_000913	969585	969590		0.230932
NC_000913	969590	969595		0.180330
NC_000913	969595	969600		0.170810
NC_000913	969600	969605		0.142182
NC_000913	969605	969610		0.077206
NC_000913	969610	969615		0.102735
NC_000913	969615	969620		0.117391
NC_000913	969620	969625		0.156950
NC_000913	969625	969630		0.213919
NC_000913	969630	969635		0.451847
NC_000913	969635	969640		0.652094
NC_000913	969640	969645		0.520203
NC_000913	969645	969650		0.502005
NC_000913	969650	969655		0.473418
NC_000913	969655	969660		0.476067
NC_000913	969660	969665		0.468203
NC_000913	969665	969670		0.406895
NC_000913	969670	969675		0.467519
NC_000913	969675	969680		0.494133
NC_000913	969680	969685		0.381867
NC_000913	969685	969690		0.366365
NC_000913	969690	969695		0.126809
NC_000913	969695	969700		0.128982
NC_000913	969700	969705		0.146484
NC_000913	969705	969710		0.143716
NC_000913	969710	969715		0.118918
NC_000913	969715	969720		0.117469
NC_000913	969720	969725		0.116195
NC_000913	969725	969730		0.301942
NC_000913	969730	969735		0.492989
NC_000913	969735	969740		0.462989
NC_000913	969740	969745		0.516346
NC_000913	969745	969750		0.435708
NC_000913	969750	969755		0.629801
NC_000913	969755	969760		0.840172
NC_000913	969760	969765		0.816070
NC_000913	969765	969770		0.789687
NC_000913	969770	969775		0.986927
NC_000913	969775	969780		0.936638
NC_000913	969780	969785		1.029424
NC_000913	969785	969790		1.343503
NC_000913	969790	969795		0.631498
NC_000913	969795	969800		0.505212
NC_000913	969800	969805		0.471613
NC_000913	969805	969810		0.350626
NC_000913	969810	969815		0.369894
NC_000913	969815	969820		0.237017
NC_000913	969820	969825		0.287615
NC_000913	969825	969830		0.265755
NC_000913	969830	969835		0.190544
NC_000913	969835	969840		0.186132
NC_000913	969840	969845		0.146900
NC_000913	969845	969850		0.136954
NC_000913	969850	969855		0.111797
NC_000913	969855	969860		0.091773
NC_000913	969860	969865		0.084405
NC_000913	969865	969870		0.105987
NC_000913	969870	969875		0.209369
NC_000913	969875	969880		0.241145
NC_000913	969880	969885		0.167416
NC_000913	969885	969890		0.282996
NC_000913	969890	969895		0.277841
NC_000913	969895	969900		0.306265
NC_000913	969900	969905		0.255378
NC_000913	969905	969910		0.276068
NC_000913	969910	969915		0.195718
NC_000913	969915	969920		0.206155
NC_000913	969920	969925		0.100318
NC_000913	969925	969930		0.119476
NC_000913	969930	969935		0.071163
NC_000913	969935	969940		0.040243
NC_000913	969940	969945		0.044602
NC_000913	969945	969950		0.057402
NC_000913	969950	969955		0.078821
NC_000913	969955	969960		0.048583
NC_000913	969960	969965		0.019690
NC_000913	969965	969970		0.008730
NC_000913	969970	969975		0.007091
NC_000913	969975	969980		0.006090
NC_000913	969980	969985		0.005323
NC_000913	969985	969990		0.006563
NC_000913	969990	969995		0.007134
NC_000913	969995	970000		0.010338
NC_000913	970000	970005		0.029883
NC_000913	970005	970010		0.055466
NC_000913	970010	970015		0.091850
NC_000913	970015	970020		0.065780
NC_000913	970020	970025		0.041815
NC_000913	970025	970030		0.050516
NC_000913	970030	970035		0.048857
NC_000913	970035	970040		0.040604
NC_000913	970040	970045		0.034627
NC_000913	970045	970050		0.029729
NC_000913	970050	970055		0.058176
NC_000913	970055	970060		0.081446
NC_000913	970060	970065		0.153940
NC_000913	970065	970070		0.169813
NC_000913	970070	970075		0.239608
NC_000913	970075	970080		0.242347
NC_000913	970080	970085		0.214280
NC_000913	970085	970090		0.297540
NC_000913	970090	970095		0.288603
NC_000913	970095	970100		0.231012
NC_000913	970100	970105		0.192339
NC_000913	970105	970110		0.188249
NC_000913	970110	970115		0.190252
NC_000913	970115	970120		0.305681
NC_000913	970120	970125		0.335519
NC_000913	970125	970130		0.438332
NC_000913	970130	970135		0.428831
NC_000913	970135	970140		0.334096
NC_000913	970140	970145		0.199304
NC_000913	970145	970150		0.119302
NC_000913	970150	970155		0.089043
NC_000913	970155	970160		0.114539
NC_000913	970160	970165		0.111064
NC_000913	970165	970170		0.084483
NC_000913	970170	970175		0.065341
NC_000913	970175	970180		0.076309
NC_000913	970180	970185		0.113242
NC_000913	970185	970190		0.110451
NC_000913	970190	970195		0.076410
NC_000913	970195	970200		0.097087
NC_000913	970200	970205		0.114291
NC_000913	970205	970210		0.111850
NC_000913	970210	970215		0.110302
NC_000913	970215	970220		0.134535
NC_000913	970220	970225		0.170282
NC_000913	970225	970230		0.145978
NC_000913	970230	970235		0.208739
NC_000913	970235	970240		0.278538
NC_000913	970240	970245		0.283077
NC_000913	970245	970250		0.330131
NC_000913	970250	970255		0.413135
NC_000913	970255	970260		0.394489
NC_000913	970260	970265		0.451103
NC_000913	970265	970270		0.548842
NC_000913	970270	970275		0.447243
NC_000913	970275	970280		0.446346
NC_000913	970280	970285		0.486352
NC_000913	970285	970290		0.464252
NC_000913	970290	970295		0.435339
NC_000913	970295	970300		0.467302
NC_000913	970300	970305		0.470008
NC_000913	970305	970310		0.578351
NC_000913	970310	970315		0.613175
NC_000913	970315	970320		0.577141
NC_000913	970320	970325		0.591230
NC_000913	970325	970330		0.573669
NC_000913	970330	970335		0.491714
NC_000913	970335	970340		0.358995
NC_000913	970340	970345		0.345865
NC_000913	970345	970350		0.337241
NC_000913	970350	970355		0.295644
NC_000913	970355	970360		0.312778
NC_000913	970360	970365		0.454934
NC_000913	970365	970370		0.771148
NC_000913	970370	970375		0.997945
NC_000913	970375	970380		1.277527
NC_000913	970380	970385		1.281773
NC_000913	970385	970390		1.085723
NC_000913	970390	970395		1.210813
NC_000913	970395	970400		0.765410
NC_000913	970400	970405		0.536965
NC_000913	970405	970410		0.267255
NC_000913	970410	970415		0.234339
NC_000913	970415	970420		0.200401
NC_000913	970420	970425		0.162340
NC_000913	970425	970430		0.181757
NC_000913	970430	970435		0.169019
NC_000913	970435	970440		0.115542
NC_000913	970440	970445		0.142212
NC_000913	970445	970450		0.265636
NC_000913	970450	970455		0.275776
NC_000913	970455	970460		0.253501
NC_000913	970460	970465		0.415788
NC_000913	970465	970470		0.571460
NC_000913	970470	970475		0.597885
NC_000913	970475	970480		0.574161
NC_000913	970480	970485		0.512450
NC_000913	970485	970490		0.560675
NC_000913	970490	970495		0.588601
NC_000913	970495	970500		0.580291
NC_000913	970500	970505		0.619525
NC_000913	970505	970510		0.658104
NC_000913	970510	970515		0.979286
NC_000913	970515	970520		0.931834
NC_000913	970520	970525		0.642559
NC_000913	970525	970530		0.505029
NC_000913	970530	970535		0.389515
NC_000913	970535	970540		0.361469
NC_000913	970540	970545		0.351019
NC_000913	970545	970550		0.316818
NC_000913	970550	970555		0.321412
NC_000913	970555	970560		0.211941
NC_000913	970560	970565		0.210837
NC_000913	970565	970570		0.165042
NC_000913	970570	970575		0.169155
NC_000913	970575	970580		0.192256
NC_000913	970580	970585		0.169260
NC_000913	970585	970590		0.060742
NC_000913	970590	970595		0.021182
NC_000913	970595	970600		0.020548
NC_000913	970600	970605		0.020551
NC_000913	970605	970610		0.026443
NC_000913	970610	970615		0.017509
NC_000913	970615	970620		0.016581
NC_000913	970620	970625		0.107509
NC_000913	970625	970630		0.162439
NC_000913	970630	970635		0.084405
NC_000913	970635	970640		0.055159
NC_000913	970640	970645		0.049154
NC_000913	970645	970650		0.048615
NC_000913	970650	970655		0.053233
NC_000913	970655	970660		0.050958
NC_000913	970660	970665		0.050140
NC_000913	970665	970670		0.039458
NC_000913	970670	970675		0.042632
NC_000913	970675	970680		0.034000
NC_000913	970680	970685		0.024504
NC_000913	970685	970690		0.028253
NC_000913	970690	970695		0.055673
NC_000913	970695	970700		0.082627
NC_000913	970700	970705		0.167123
NC_000913	970705	970710		0.226305
NC_000913	970710	970715		0.280747
NC_000913	970715	970720		0.592461
NC_000913	970720	970725		0.959756
NC_000913	970725	970730		1.031366
NC_000913	970730	970735		1.883437
NC_000913	970735	970740		2.096086
NC_000913	970740	970745		2.305851
NC_000913	970745	970750		2.379329
NC_000913	970750	970755		2.505479
NC_000913	970755	970760		2.382817
NC_000913	970760	970765		2.133506
NC_000913	970765	970770		2.219881
NC_000913	970770	970775		2.134343
NC_000913	970775	970780		1.953029
NC_000913	970780	970785		1.922416
NC_000913	970785	970790		1.812407
NC_000913	970790	970795		1.695804
NC_000913	970795	970800		1.824857
NC_000913	970800	970805		1.810318
NC_000913	970805	970810		1.817352
NC_000913	970810	970815		1.806992
NC_000913	970815	970820		1.705781
NC_000913	970820	970825		1.693953
NC_000913	970825	970830		1.670365
NC_000913	970830	970835		1.643324
NC_000913	970835	970840		1.667422
NC_000913	970840	970845		1.827559
NC_000913	970845	970850		1.425031
NC_000913	970850	970855		1.021208
NC_000913	970855	970860		0.697663
NC_000913	970860	970865		0.559089
NC_000913	970865	970870		0.455628
NC_000913	970870	970875		0.431906
NC_000913	970875	970880		0.222157
NC_000913	970880	970885		0.215021
NC_000913	970885	970890		0.217612
NC_000913	970890	970895		0.193930
NC_000913	970895	970900		0.148403
NC_000913	970900	970905		0.139816
NC_000913	970905	970910		0.156611
NC_000913	970910	970915		0.154982
NC_000913	970915	970920		0.153967
NC_000913	970920	970925		0.092317
NC_000913	970925	970930		0.110550
NC_000913	970930	970935		0.278239
NC_000913	970935	970940		0.364203
NC_000913	970940	970945		1.077497
NC_000913	970945	970950		1.420606
NC_000913	970950	970955		1.625117
NC_000913	970955	970960		0.811491
NC_000913	970960	970965		0.744951
NC_000913	970965	970970		0.648627
NC_000913	970970	970975		0.375026
NC_000913	970975	970980		0.288612
NC_000913	970980	970985		0.302694
NC_000913	970985	970990		0.418437
NC_000913	970990	970995		0.360718
NC_000913	970995	971000		0.381195
NC_000913	971000	971005		0.327736
NC_000913	971005	971010		0.253480
NC_000913	971010	971015		0.213982
NC_000913	971015	971020		0.145727
NC_000913	971020	971025		0.137532
NC_000913	971025	971030		0.132176
NC_000913	971030	971035		0.137678
NC_000913	971035	971040		0.154084
NC_000913	971040	971045		0.174800
NC_000913	971045	971050		0.258199
NC_000913	971050	971055		0.747498
NC_000913	971055	971060		0.959749
NC_000913	971060	971065		0.950387
NC_000913	971065	971070		0.751936
NC_000913	971070	971075		0.706981
NC_000913	971075	971080		0.603482
NC_000913	971080	971085		0.660285
NC_000913	971085	971090		0.650913
NC_000913	971090	971095		0.488549
NC_000913	971095	971100		0.509211
NC_000913	971100	971105		0.206742
NC_000913	971105	971110		0.197980
NC_000913	971110	971115		0.105582
NC_000913	971115	971120		0.104371
NC_000913	971120	971125		0.103981
NC_000913	971125	971130		0.099577
NC_000913	971130	971135		0.117947
NC_000913	971135	971140		0.215009
NC_000913	971140	971145		0.558299
NC_000913	971145	971150		0.534225
NC_000913	971150	971155		0.563397
NC_000913	971155	971160		0.684416
NC_000913	971160	971165		0.751011
NC_000913	971165	971170		0.593313
NC_000913	971170	971175		0.792117
NC_000913	971175	971180		0.926686
NC_000913	971180	971185		0.577959
NC_000913	971185	971190		0.384139
NC_000913	971190	971195		0.343326
NC_000913	971195	971200		0.328586
NC_000913	971200	971205		0.339092
NC_000913	971205	971210		0.233516
NC_000913	971210	971215		0.209908
NC_000913	971215	971220		0.189373
NC_000913	971220	971225		0.170301
NC_000913	971225	971230		0.170728
NC_000913	971230	971235		0.197441
NC_000913	971235	971240		0.191625
NC_000913	971240	971245		0.287550
NC_000913	971245	971250		0.296267
NC_000913	971250	971255		0.225294
NC_000913	971255	971260		0.324710
NC_000913	971260	971265		0.380973
NC_000913	971265	971270		0.404036
NC_000913	971270	971275		0.473101
NC_000913	971275	971280		0.350585
NC_000913	971280	971285		0.429222
NC_000913	971285	971290		0.497143
NC_000913	971290	971295		0.539653
NC_000913	971295	971300		0.550964
NC_000913	971300	971305		0.476120
NC_000913	971305	971310		0.463774
NC_000913	971310	971315		0.456530
NC_000913	971315	971320		0.411061
NC_000913	971320	971325		0.452654
NC_000913	971325	971330		0.445824
NC_000913	971330	971335		0.427821
NC_000913	971335	971340		0.444651
NC_000913	971340	971345		0.445912
NC_000913	971345	971350		0.396633
NC_000913	971350	971355		0.467599
NC_000913	971355	971360		0.974550
NC_000913	971360	971365		0.960073
NC_000913	971365	971370		0.930743
NC_000913	971370	971375		0.965593
NC_000913	971375	971380		0.855705
NC_000913	971380	971385		0.868513
NC_000913	971385	971390		0.992442
NC_000913	971390	971395		0.887516
NC_000913	971395	971400		0.624667
NC_000913	971400	971405		0.403489
NC_000913	971405	971410		0.271393
NC_000913	971410	971415		0.205938
NC_000913	971415	971420		0.206779
NC_000913	971420	971425		0.238949
NC_000913	971425	971430		0.217736
NC_000913	971430	971435		0.119622
NC_000913	971435	971440		0.143966
NC_000913	971440	971445		0.217513
NC_000913	971445	971450		0.292794
NC_000913	971450	971455		0.308227
NC_000913	971455	971460		0.306654
NC_000913	971460	971465		0.540202
NC_000913	971465	971470		0.740141
NC_000913	971470	971475		0.637131
NC_000913	971475	971480		0.754516
NC_000913	971480	971485		0.787140
NC_000913	971485	971490		0.551019
NC_000913	971490	971495		0.267495
NC_000913	971495	971500		0.188501
NC_000913	971500	971505		0.199036
NC_000913	971505	971510		0.146580
NC_000913	971510	971515		0.157576
NC_000913	971515	971520		0.211701
NC_000913	971520	971525		0.179933
NC_000913	971525	971530		0.126831
NC_000913	971530	971535		0.106042
NC_000913	971535	971540		0.124328
NC_000913	971540	971545		0.125075
NC_000913	971545	971550		0.137120
NC_000913	971550	971555		0.109507
NC_000913	971555	971560		0.094596
NC_000913	971560	971565		0.081305
NC_000913	971565	971570		0.100770
NC_000913	971570	971575		0.067840
NC_000913	971575	971580		0.088045
NC_000913	971580	971585		0.114561
NC_000913	971585	971590		0.113542
NC_000913	971590	971595		0.144350
NC_000913	971595	971600		0.147545
NC_000913	971600	971605		0.263932
NC_000913	971605	971610		0.277267
NC_000913	971610	971615		0.221221
NC_000913	971615	971620		0.239064
NC_000913	971620	971625		0.307221
NC_000913	971625	971630		0.350421
NC_000913	971630	971635		0.303500
NC_000913	971635	971640		0.303076
NC_000913	971640	971645		0.280052
NC_000913	971645	971650		0.335246
NC_000913	971650	971655		0.416408
NC_000913	971655	971660		0.462640
NC_000913	971660	971665		0.515754
NC_000913	971665	971670		0.511136
NC_000913	971670	971675		0.770959
NC_000913	971675	971680		1.509439
NC_000913	971680	971685		1.696251
NC_000913	971685	971690		1.126770
NC_000913	971690	971695		0.827331
NC_000913	971695	971700		1.307085
NC_000913	971700	971705		1.600060
NC_000913	971705	971710		1.196354
NC_000913	971710	971715		0.835279
NC_000913	971715	971720		0.833667
NC_000913	971720	971725		0.656243
NC_000913	971725	971730		0.799533
NC_000913	971730	971735		0.742494
NC_000913	971735	971740		0.645519
NC_000913	971740	971745		0.704123
NC_000913	971745	971750		0.697520
NC_000913	971750	971755		0.722020
NC_000913	971755	971760		0.616313
NC_000913	971760	971765		0.688106
NC_000913	971765	971770		0.654514
NC_000913	971770	971775		0.479682
NC_000913	971775	971780		0.427508
NC_000913	971780	971785		0.419269
NC_000913	971785	971790		0.327146
NC_000913	971790	971795		0.319383
NC_000913	971795	971800		0.386167
NC_000913	971800	971805		0.467899
NC_000913	971805	971810		0.351777
NC_000913	971810	971815		0.299429
NC_000913	971815	971820		0.235980
NC_000913	971820	971825		0.275825
NC_000913	971825	971830		0.200462
NC_000913	971830	971835		0.173554
NC_000913	971835	971840		0.149193
NC_000913	971840	971845		0.133070
NC_000913	971845	971850		0.123339
NC_000913	971850	971855		0.099848
NC_000913	971855	971860		0.147625
NC_000913	971860	971865		0.142869
NC_000913	971865	971870		0.176569
NC_000913	971870	971875		0.261895
NC_000913	971875	971880		0.329406
NC_000913	971880	971885		0.363980
NC_000913	971885	971890		0.436385
NC_000913	971890	971895		0.393888
NC_000913	971895	971900		0.595785
NC_000913	971900	971905		0.554524
NC_000913	971905	971910		0.640756
NC_000913	971910	971915		0.773348
NC_000913	971915	971920		0.810597
NC_000913	971920	971925		0.811958
NC_000913	971925	971930		0.778424
NC_000913	971930	971935		0.799505
NC_000913	971935	971940		0.819442
NC_000913	971940	971945		0.832943
NC_000913	971945	971950		0.714399
NC_000913	971950	971955		0.608407
NC_000913	971955	971960		0.658737
NC_000913	971960	971965		0.640634
NC_000913	971965	971970		0.666770
NC_000913	971970	971975		0.541247
NC_000913	971975	971980		0.608326
NC_000913	971980	971985		0.796616
NC_000913	971985	971990		1.143529
NC_000913	971990	971995		0.447499
NC_000913	971995	972000		0.370009
NC_000913	972000	972005		0.485523
NC_000913	972005	972010		0.359530
NC_000913	972010	972015		0.350781
NC_000913	972015	972020		0.321174
NC_000913	972020	972025		0.244193
NC_000913	972025	972030		0.249129
NC_000913	972030	972035		0.229897
NC_000913	972035	972040		0.264070
NC_000913	972040	972045		0.245147
NC_000913	972045	972050		0.175960
NC_000913	972050	972055		0.138217
NC_000913	972055	972060		0.134017
NC_000913	972060	972065		0.154360
NC_000913	972065	972070		0.176938
NC_000913	972070	972075		0.211806
NC_000913	972075	972080		0.256504
NC_000913	972080	972085		0.251402
NC_000913	972085	972090		0.202669
NC_000913	972090	972095		0.207367
NC_000913	972095	972100		0.158678
NC_000913	972100	972105		0.121562
NC_000913	972105	972110		0.132900
NC_000913	972110	972115		0.129860
NC_000913	972115	972120		0.130090
NC_000913	972120	972125		0.159659
NC_000913	972125	972130		0.129537
NC_000913	972130	972135		0.130068
NC_000913	972135	972140		0.140503
NC_000913	972140	972145		0.104058
NC_000913	972145	972150		0.111954
NC_000913	972150	972155		0.129223
NC_000913	972155	972160		0.132560
NC_000913	972160	972165		0.224955
NC_000913	972165	972170		0.206164
NC_000913	972170	972175		0.136317
NC_000913	972175	972180		0.142586
NC_000913	972180	972185		0.166544
NC_000913	972185	972190		0.173074
NC_000913	972190	972195		0.168314
NC_000913	972195	972200		0.149173
NC_000913	972200	972205		0.151039
NC_000913	972205	972210		0.216723
NC_000913	972210	972215		0.308563
NC_000913	972215	972220		0.300290
NC_000913	972220	972225		0.326046
NC_000913	972225	972230		0.289666
NC_000913	972230	972235		0.207781
NC_000913	972235	972240		0.120548
NC_000913	972240	972245		0.713654
NC_000913	972245	972250		0.525429
NC_000913	972250	972255		0.490954
NC_000913	972255	972260		0.308798
NC_000913	972260	972265		0.252062
NC_000913	972265	972270		0.366650
NC_000913	972270	972275		0.352751
NC_000913	972275	972280		0.234889
NC_000913	972280	972285		0.193981
NC_000913	972285	972290		0.188083
NC_000913	972290	972295		0.258819
NC_000913	972295	972300		0.225859
NC_000913	972300	972305		0.184272
NC_000913	972305	972310		0.228184
NC_000913	972310	972315		0.250041
NC_000913	972315	972320		0.262747
NC_000913	972320	972325		0.150268
NC_000913	972325	972330		0.248646
NC_000913	972330	972335		0.229635
NC_000913	972335	972340		0.315078
NC_000913	972340	972345		0.267581
NC_000913	972345	972350		0.230530
NC_000913	972350	972355		0.238343
NC_000913	972355	972360		0.133402
NC_000913	972360	972365		0.200316
NC_000913	972365	972370		0.292340
NC_000913	972370	972375		0.236495
NC_000913	972375	972380		0.269750
NC_000913	972380	972385		0.303871
NC_000913	972385	972390		0.373648
NC_000913	972390	972395		0.396816
NC_000913	972395	972400		0.325326
NC_000913	972400	972405		0.385319
NC_000913	972405	972410		0.317230
NC_000913	972410	972415		0.340790
NC_000913	972415	972420		0.344187
NC_000913	972420	972425		0.343363
NC_000913	972425	972430		0.327330
NC_000913	972430	972435		0.321505
NC_000913	972435	972440		0.377197
NC_000913	972440	972445		0.429009
NC_000913	972445	972450		0.486071
NC_000913	972450	972455		0.790625
NC_000913	972455	972460		0.995046
NC_000913	972460	972465		1.065101
NC_000913	972465	972470		0.906547
NC_000913	972470	972475		0.878694
NC_000913	972475	972480		0.856743
NC_000913	972480	972485		0.825593
NC_000913	972485	972490		0.615049
NC_000913	972490	972495		0.459836
NC_000913	972495	972500		0.370950
NC_000913	972500	972505		0.223941
NC_000913	972505	972510		0.222429
NC_000913	972510	972515		0.168765
NC_000913	972515	972520		0.139700
NC_000913	972520	972525		0.205791
NC_000913	972525	972530		0.493691
NC_000913	972530	972535		0.543167
NC_000913	972535	972540		0.653820
NC_000913	972540	972545		0.695863
NC_000913	972545	972550		0.794201
NC_000913	972550	972555		0.767813
NC_000913	972555	972560		0.660386
NC_000913	972560	972565		0.507621
NC_000913	972565	972570		0.342841
NC_000913	972570	972575		0.375411
NC_000913	972575	972580		0.234834
NC_000913	972580	972585		0.147049
NC_000913	972585	972590		0.145078
NC_000913	972590	972595		0.094815
NC_000913	972595	972600		0.117969
NC_000913	972600	972605		0.087070
NC_000913	972605	972610		0.096653
NC_000913	972610	972615		0.088678
NC_000913	972615	972620		0.127068
NC_000913	972620	972625		0.068872
NC_000913	972625	972630		0.059547
NC_000913	972630	972635		0.044815
NC_000913	972635	972640		0.040640
NC_000913	972640	972645		0.040618
NC_000913	972645	972650		0.030625
NC_000913	972650	972655		0.056045
NC_000913	972655	972660		0.084488
NC_000913	972660	972665		0.090754
NC_000913	972665	972670		0.107014
NC_000913	972670	972675		0.152892
NC_000913	972675	972680		0.178707
NC_000913	972680	972685		0.239988
NC_000913	972685	972690		0.344689
NC_000913	972690	972695		0.322257
NC_000913	972695	972700		0.405648
NC_000913	972700	972705		0.381944
NC_000913	972705	972710		0.238603
NC_000913	972710	972715		0.258159
NC_000913	972715	972720		0.223590
NC_000913	972720	972725		0.241820
NC_000913	972725	972730		0.309652
NC_000913	972730	972735		0.122461
NC_000913	972735	972740		0.097101
NC_000913	972740	972745		0.092568
NC_000913	972745	972750		0.111488
NC_000913	972750	972755		0.082208
NC_000913	972755	972760		0.080211
NC_000913	972760	972765		0.079014
NC_000913	972765	972770		0.067537
NC_000913	972770	972775		0.083467
NC_000913	972775	972780		0.055942
NC_000913	972780	972785		0.069504
NC_000913	972785	972790		0.084904
NC_000913	972790	972795		0.090729
NC_000913	972795	972800		0.110556
NC_000913	972800	972805		0.172980
NC_000913	972805	972810		0.305223
NC_000913	972810	972815		0.286818
NC_000913	972815	972820		0.317791
NC_000913	972820	972825		0.362321
NC_000913	972825	972830		0.533784
NC_000913	972830	972835		0.591557
NC_000913	972835	972840		0.386478
NC_000913	972840	972845		0.310525
NC_000913	972845	972850		0.240212
NC_000913	972850	972855		0.202225
NC_000913	972855	972860		0.185402
NC_000913	972860	972865		0.113761
NC_000913	972865	972870		0.106133
NC_000913	972870	972875		0.108734
NC_000913	972875	972880		0.166029
NC_000913	972880	972885		0.175652
NC_000913	972885	972890		0.204287
NC_000913	972890	972895		0.151360
NC_000913	972895	972900		0.165607
NC_000913	972900	972905		0.199465
NC_000913	972905	972910		0.172440
NC_000913	972910	972915		0.203466
NC_000913	972915	972920		0.130519
NC_000913	972920	972925		0.118578
NC_000913	972925	972930		0.087300
NC_000913	972930	972935		0.081164
NC_000913	972935	972940		0.083254
NC_000913	972940	972945		0.081172
NC_000913	972945	972950		0.062263
NC_000913	972950	972955		0.071527
NC_000913	972955	972960		0.063589
NC_000913	972960	972965		0.099779
NC_000913	972965	972970		0.077653
NC_000913	972970	972975		0.063562
NC_000913	972975	972980		0.056920
NC_000913	972980	972985		0.045709
NC_000913	972985	972990		0.030302
NC_000913	972990	972995		0.023876
NC_000913	972995	973000		0.034886
NC_000913	973000	973005		0.026972
NC_000913	973005	973010		0.046397
NC_000913	973010	973015		0.073425
NC_000913	973015	973020		0.095574
NC_000913	973020	973025		0.094430
NC_000913	973025	973030		0.128051
NC_000913	973030	973035		0.147740
NC_000913	973035	973040		0.159514
NC_000913	973040	973045		0.199003
NC_000913	973045	973050		0.185270
NC_000913	973050	973055		0.189554
NC_000913	973055	973060		0.193252
NC_000913	973060	973065		0.177252
NC_000913	973065	973070		0.320711
NC_000913	973070	973075		0.618224
NC_000913	973075	973080		0.708607
NC_000913	973080	973085		0.512309
NC_000913	973085	973090		0.424254
NC_000913	973090	973095		0.447494
NC_000913	973095	973100		0.456163
NC_000913	973100	973105		0.216426
NC_000913	973105	973110		0.178086
NC_000913	973110	973115		0.141916
NC_000913	973115	973120		0.125215
NC_000913	973120	973125		0.104028
NC_000913	973125	973130		0.096925
NC_000913	973130	973135		0.120648
NC_000913	973135	973140		0.337129
NC_000913	973140	973145		0.193802
NC_000913	973145	973150		0.160955
NC_000913	973150	973155		0.192418
NC_000913	973155	973160		0.281927
NC_000913	973160	973165		0.339942
NC_000913	973165	973170		0.321313
NC_000913	973170	973175		0.311920
NC_000913	973175	973180		0.333885
NC_000913	973180	973185		0.301332
NC_000913	973185	973190		0.407010
NC_000913	973190	973195		0.389515
NC_000913	973195	973200		0.157137
NC_000913	973200	973205		0.136654
NC_000913	973205	973210		0.084624
NC_000913	973210	973215		0.030915
NC_000913	973215	973220		0.035035
NC_000913	973220	973225		0.034758
NC_000913	973225	973230		0.050515
NC_000913	973230	973235		0.053966
NC_000913	973235	973240		0.064546
NC_000913	973240	973245		0.120577
NC_000913	973245	973250		0.304068
NC_000913	973250	973255		0.219716
NC_000913	973255	973260		0.234441
NC_000913	973260	973265		0.209698
NC_000913	973265	973270		0.192181
NC_000913	973270	973275		0.223332
NC_000913	973275	973280		0.166216
NC_000913	973280	973285		0.297594
NC_000913	973285	973290		0.281362
NC_000913	973290	973295		0.298731
NC_000913	973295	973300		0.269721
NC_000913	973300	973305		0.207455
NC_000913	973305	973310		0.226404
NC_000913	973310	973315		0.239349
NC_000913	973315	973320		0.241017
NC_000913	973320	973325		0.258185
NC_000913	973325	973330		0.246570
NC_000913	973330	973335		0.265837
NC_000913	973335	973340		0.495114
NC_000913	973340	973345		0.767479
NC_000913	973345	973350		0.807720
NC_000913	973350	973355		0.570876
NC_000913	973355	973360		0.696662
NC_000913	973360	973365		0.630261
NC_000913	973365	973370		0.502560
NC_000913	973370	973375		0.156713
NC_000913	973375	973380		0.072034
NC_000913	973380	973385		0.080795
NC_000913	973385	973390		0.078980
NC_000913	973390	973395		0.063369
NC_000913	973395	973400		0.052507
NC_000913	973400	973405		0.052166
NC_000913	973405	973410		0.069889
NC_000913	973410	973415		0.103341
NC_000913	973415	973420		0.109795
NC_000913	973420	973425		0.095462
NC_000913	973425	973430		0.127587
NC_000913	973430	973435		0.077129
NC_000913	973435	973440		0.071916
NC_000913	973440	973445		0.052529
NC_000913	973445	973450		0.054758
NC_000913	973450	973455		0.034419
NC_000913	973455	973460		0.021072
NC_000913	973460	973465		0.018909
NC_000913	973465	973470		0.018802
NC_000913	973470	973475		0.010081
NC_000913	973475	973480		0.006831
NC_000913	973480	973485		0.008216
NC_000913	973485	973490		0.008066
NC_000913	973490	973495		0.006758
NC_000913	973495	973500		0.006240
NC_000913	973500	973505		0.008628
NC_000913	973505	973510		0.007725
NC_000913	973510	973515		0.007405
NC_000913	973515	973520		0.007594
NC_000913	973520	973525		0.006128
NC_000913	973525	973530		0.005754
NC_000913	973530	973535		0.004836
NC_000913	973535	973540		0.004523
NC_000913	973540	973545		0.004786
NC_000913	973545	973550		0.003001
NC_000913	973550	973555		0.003709
NC_000913	973555	973560		0.002760
NC_000913	973560	973565		0.005143
NC_000913	973565	973570		0.004409
NC_000913	973570	973575		0.006737
NC_000913	973575	973580		0.004891
NC_000913	973580	973585		0.003232
NC_000913	973585	973590		0.002979
NC_000913	973590	973595		0.006053
NC_000913	973595	973600		0.006436
NC_000913	973600	973605		0.005780
NC_000913	973605	973610		0.006347
NC_000913	973610	973615		0.008429
NC_000913	973615	973620		0.010194
NC_000913	973620	973625		0.010468
NC_000913	973625	973630		0.010893
NC_000913	973630	973635		0.007014
NC_000913	973635	973640		0.008456
NC_000913	973640	973645		0.013661
NC_000913	973645	973650		0.012718
NC_000913	973650	973655		0.012589
NC_000913	973655	973660		0.017419
NC_000913	973660	973665		0.018092
NC_000913	973665	973670		0.018639
NC_000913	973670	973675		0.024910
NC_000913	973675	973680		0.027056
NC_000913	973680	973685		0.035141
NC_000913	973685	973690		0.036828
NC_000913	973690	973695		0.031107
NC_000913	973695	973700		0.041250
NC_000913	973700	973705		0.041251
NC_000913	973705	973710		0.032109
NC_000913	973710	973715		0.017971
NC_000913	973715	973720		0.008630
NC_000913	973720	973725		0.003377
NC_000913	973725	973730		0.002967
NC_000913	973730	973735		0.002389
NC_000913	973735	973740		0.001828
NC_000913	973740	973745		0.001558
NC_000913	973745	973750		0.001648
NC_000913	973750	973755		0.004095
NC_000913	973755	973760		0.014512
NC_000913	973760	973765		0.020904
NC_000913	973765	973770		0.039840
NC_000913	973770	973775		0.088623
NC_000913	973775	973780		0.087617
NC_000913	973780	973785		0.088436
NC_000913	973785	973790		0.110887
NC_000913	973790	973795		0.113160
NC_000913	973795	973800		0.192958
NC_000913	973800	973805		0.270527
NC_000913	973805	973810		0.303113
NC_000913	973810	973815		0.272550
NC_000913	973815	973820		0.442476
NC_000913	973820	973825		0.507331
NC_000913	973825	973830		0.504193
NC_000913	973830	973835		0.580926
NC_000913	973835	973840		0.519643
NC_000913	973840	973845		0.613006
NC_000913	973845	973850		0.505845
NC_000913	973850	973855		0.531792
NC_000913	973855	973860		0.670279
NC_000913	973860	973865		0.577741
NC_000913	973865	973870		0.447634
NC_000913	973870	973875		0.357055
NC_000913	973875	973880		0.272282
NC_000913	973880	973885		0.084642
NC_000913	973885	973890		0.056798
NC_000913	973890	973895		0.053127
NC_000913	973895	973900		0.065405
NC_000913	973900	973905		0.062987
NC_000913	973905	973910		0.070103
NC_000913	973910	973915		0.076129
NC_000913	973915	973920		0.136698
NC_000913	973920	973925		0.155746
NC_000913	973925	973930		0.192480
NC_000913	973930	973935		0.314482
NC_000913	973935	973940		0.398910
NC_000913	973940	973945		0.388778
NC_000913	973945	973950		0.394886
NC_000913	973950	973955		0.414730
NC_000913	973955	973960		0.403739
NC_000913	973960	973965		0.381050
NC_000913	973965	973970		0.368608
NC_000913	973970	973975		0.327773
NC_000913	973975	973980		0.432088
NC_000913	973980	973985		0.457990
NC_000913	973985	973990		0.533011
NC_000913	973990	973995		0.612003
NC_000913	973995	974000		0.609687
NC_000913	974000	974005		0.581518
NC_000913	974005	974010		1.087517
NC_000913	974010	974015		1.387503
NC_000913	974015	974020		1.641178
NC_000913	974020	974025		1.605130
NC_000913	974025	974030		1.648529
NC_000913	974030	974035		1.860191
NC_000913	974035	974040		0.730992
NC_000913	974040	974045		0.678789
NC_000913	974045	974050		0.784366
NC_000913	974050	974055		0.858699
NC_000913	974055	974060		0.691519
NC_000913	974060	974065		0.626905
NC_000913	974065	974070		0.591775
NC_000913	974070	974075		0.533485
NC_000913	974075	974080		0.556676
NC_000913	974080	974085		0.611570
NC_000913	974085	974090		0.615188
NC_000913	974090	974095		0.392684
NC_000913	974095	974100		0.384638
NC_000913	974100	974105		0.393191
NC_000913	974105	974110		0.428588
NC_000913	974110	974115		0.511511
NC_000913	974115	974120		0.461954
NC_000913	974120	974125		0.439164
NC_000913	974125	974130		0.534890
NC_000913	974130	974135		0.514939
NC_000913	974135	974140		0.545024
NC_000913	974140	974145		0.637648
NC_000913	974145	974150		0.630484
NC_000913	974150	974155		0.705883
NC_000913	974155	974160		0.855821
NC_000913	974160	974165		0.823894
NC_000913	974165	974170		0.785853
NC_000913	974170	974175		0.648106
NC_000913	974175	974180		0.696407
NC_000913	974180	974185		0.240989
NC_000913	974185	974190		0.257581
NC_000913	974190	974195		0.206612
NC_000913	974195	974200		0.197587
NC_000913	974200	974205		0.193741
NC_000913	974205	974210		0.176789
NC_000913	974210	974215		0.462151
NC_000913	974215	974220		0.372173
NC_000913	974220	974225		0.154831
NC_000913	974225	974230		0.182290
NC_000913	974230	974235		0.189240
NC_000913	974235	974240		0.165994
NC_000913	974240	974245		0.189777
NC_000913	974245	974250		0.126800
NC_000913	974250	974255		0.122316
NC_000913	974255	974260		0.127137
NC_000913	974260	974265		0.094416
NC_000913	974265	974270		0.115388
NC_000913	974270	974275		0.122256
NC_000913	974275	974280		0.141306
NC_000913	974280	974285		0.326541
NC_000913	974285	974290		0.356826
NC_000913	974290	974295		0.274363
NC_000913	974295	974300		0.269060
NC_000913	974300	974305		0.289870
NC_000913	974305	974310		0.322596
NC_000913	974310	974315		0.307311
NC_000913	974315	974320		0.348167
NC_000913	974320	974325		0.535758
NC_000913	974325	974330		0.879609
NC_000913	974330	974335		0.978471
NC_000913	974335	974340		1.225147
NC_000913	974340	974345		1.088154
NC_000913	974345	974350		0.774124
NC_000913	974350	974355		0.598268
NC_000913	974355	974360		0.516240
NC_000913	974360	974365		0.491126
NC_000913	974365	974370		0.448537
NC_000913	974370	974375		0.469818
NC_000913	974375	974380		0.415727
NC_000913	974380	974385		0.394268
NC_000913	974385	974390		0.500423
NC_000913	974390	974395		0.530364
NC_000913	974395	974400		0.468719
NC_000913	974400	974405		0.426767
NC_000913	974405	974410		0.429494
NC_000913	974410	974415		0.409583
NC_000913	974415	974420		0.346243
NC_000913	974420	974425		0.329301
NC_000913	974425	974430		0.248872
NC_000913	974430	974435		0.266545
NC_000913	974435	974440		0.266254
NC_000913	974440	974445		0.229757
NC_000913	974445	974450		0.244579
NC_000913	974450	974455		0.257149
NC_000913	974455	974460		0.340632
NC_000913	974460	974465		0.238169
NC_000913	974465	974470		0.145660
NC_000913	974470	974475		0.155881
NC_000913	974475	974480		0.120190
NC_000913	974480	974485		0.100157
NC_000913	974485	974490		0.073553
NC_000913	974490	974495		0.049034
NC_000913	974495	974500		0.056546
NC_000913	974500	974505		0.037474
NC_000913	974505	974510		0.061207
NC_000913	974510	974515		0.059185
NC_000913	974515	974520		0.059587
NC_000913	974520	974525		0.020771
NC_000913	974525	974530		0.025104
NC_000913	974530	974535		0.047465
NC_000913	974535	974540		0.049233
NC_000913	974540	974545		0.317338
NC_000913	974545	974550		0.415273
NC_000913	974550	974555		0.630748
NC_000913	974555	974560		0.490491
NC_000913	974560	974565		0.489695
NC_000913	974565	974570		0.546603
NC_000913	974570	974575		0.425488
NC_000913	974575	974580		0.356442
NC_000913	974580	974585		0.209343
NC_000913	974585	974590		0.294274
NC_000913	974590	974595		0.266906
NC_000913	974595	974600		0.258769
NC_000913	974600	974605		0.251543
NC_000913	974605	974610		0.255176
NC_000913	974610	974615		0.267789
NC_000913	974615	974620		0.240936
NC_000913	974620	974625		0.208023
NC_000913	974625	974630		0.264634
NC_000913	974630	974635		0.210705
NC_000913	974635	974640		0.231343
NC_000913	974640	974645		0.211588
NC_000913	974645	974650		0.153761
NC_000913	974650	974655		0.251898
NC_000913	974655	974660		0.279561
NC_000913	974660	974665		0.330036
NC_000913	974665	974670		0.185519
NC_000913	974670	974675		0.189093
NC_000913	974675	974680		0.173493
NC_000913	974680	974685		0.159100
NC_000913	974685	974690		0.185193
NC_000913	974690	974695		0.170853
NC_000913	974695	974700		0.246150
NC_000913	974700	974705		0.322372
NC_000913	974705	974710		0.370160
NC_000913	974710	974715		0.355417
NC_000913	974715	974720		0.350132
NC_000913	974720	974725		0.415071
NC_000913	974725	974730		0.291139
NC_000913	974730	974735		0.267102
NC_000913	974735	974740		0.194052
NC_000913	974740	974745		0.207784
NC_000913	974745	974750		0.191381
NC_000913	974750	974755		0.202806
NC_000913	974755	974760		0.187513
NC_000913	974760	974765		0.199985
NC_000913	974765	974770		0.198929
NC_000913	974770	974775		0.221368
NC_000913	974775	974780		0.250245
NC_000913	974780	974785		0.251657
NC_000913	974785	974790		0.232063
NC_000913	974790	974795		0.209419
NC_000913	974795	974800		0.197381
NC_000913	974800	974805		0.186453
NC_000913	974805	974810		0.224587
NC_000913	974810	974815		0.164633
NC_000913	974815	974820		0.169130
NC_000913	974820	974825		0.145131
NC_000913	974825	974830		0.115598
NC_000913	974830	974835		0.086280
NC_000913	974835	974840		0.092163
NC_000913	974840	974845		0.044221
NC_000913	974845	974850		0.029518
NC_000913	974850	974855		0.019764
NC_000913	974855	974860		0.012600
NC_000913	974860	974865		0.011703
NC_000913	974865	974870		0.013835
NC_000913	974870	974875		0.017895
NC_000913	974875	974880		0.007483
NC_000913	974880	974885		0.017886
NC_000913	974885	974890		0.035432
NC_000913	974890	974895		0.047625
NC_000913	974895	974900		0.043353
NC_000913	974900	974905		0.050236
NC_000913	974905	974910		0.034321
NC_000913	974910	974915		0.026914
NC_000913	974915	974920		0.026004
NC_000913	974920	974925		0.028411
NC_000913	974925	974930		0.032093
NC_000913	974930	974935		0.044238
NC_000913	974935	974940		0.056622
NC_000913	974940	974945		0.068984
NC_000913	974945	974950		0.149729
NC_000913	974950	974955		0.153004
NC_000913	974955	974960		0.144111
NC_000913	974960	974965		0.169159
NC_000913	974965	974970		0.176208
NC_000913	974970	974975		0.263823
NC_000913	974975	974980		0.091303
NC_000913	974980	974985		0.106714
NC_000913	974985	974990		0.096857
NC_000913	974990	974995		0.080715
NC_000913	974995	975000		0.082988
NC_000913	975000	975005		0.118906
NC_000913	975005	975010		0.110322
NC_000913	975010	975015		0.124642
NC_000913	975015	975020		0.231796
NC_000913	975020	975025		0.243808
NC_000913	975025	975030		0.331292
NC_000913	975030	975035		0.385318
NC_000913	975035	975040		0.328983
NC_000913	975040	975045		0.316540
NC_000913	975045	975050		0.356791
NC_000913	975050	975055		0.329692
NC_000913	975055	975060		0.407933
NC_000913	975060	975065		0.538140
NC_000913	975065	975070		0.717777
NC_000913	975070	975075		0.939091
NC_000913	975075	975080		1.033685
NC_000913	975080	975085		1.147989
NC_000913	975085	975090		0.885431
NC_000913	975090	975095		0.933315
NC_000913	975095	975100		1.023084
NC_000913	975100	975105		1.097517
NC_000913	975105	975110		1.180866
NC_000913	975110	975115		0.817845
NC_000913	975115	975120		0.708113
NC_000913	975120	975125		0.526665
NC_000913	975125	975130		0.525633
NC_000913	975130	975135		0.235511
NC_000913	975135	975140		0.130417
NC_000913	975140	975145		0.086768
NC_000913	975145	975150		0.047480
NC_000913	975150	975155		0.024080
NC_000913	975155	975160		0.022488
NC_000913	975160	975165		0.011531
NC_000913	975165	975170		0.014205
NC_000913	975170	975175		0.015972
NC_000913	975175	975180		0.022819
NC_000913	975180	975185		0.014229
NC_000913	975185	975190		0.013211
NC_000913	975190	975195		0.022579
NC_000913	975195	975200		0.030338
NC_000913	975200	975205		0.030156
NC_000913	975205	975210		0.033624
NC_000913	975210	975215		0.041693
NC_000913	975215	975220		0.036809
NC_000913	975220	975225		0.031607
NC_000913	975225	975230		0.073121
NC_000913	975230	975235		0.110811
NC_000913	975235	975240		0.086762
NC_000913	975240	975245		0.107332
NC_000913	975245	975250		0.074986
NC_000913	975250	975255		0.107337
NC_000913	975255	975260		0.108342
NC_000913	975260	975265		0.173690
NC_000913	975265	975270		0.121633
NC_000913	975270	975275		0.116089
NC_000913	975275	975280		0.129380
NC_000913	975280	975285		0.093379
NC_000913	975285	975290		0.145785
NC_000913	975290	975295		0.161653
NC_000913	975295	975300		0.193913
NC_000913	975300	975305		0.160909
NC_000913	975305	975310		0.153680
NC_000913	975310	975315		0.131238
NC_000913	975315	975320		0.141543
NC_000913	975320	975325		0.130201
NC_000913	975325	975330		0.165969
NC_000913	975330	975335		0.164304
NC_000913	975335	975340		0.147477
NC_000913	975340	975345		0.189660
NC_000913	975345	975350		0.262307
NC_000913	975350	975355		0.345731
NC_000913	975355	975360		0.469625
NC_000913	975360	975365		0.502711
NC_000913	975365	975370		0.323128
NC_000913	975370	975375		0.242410
NC_000913	975375	975380		0.121644
NC_000913	975380	975385		0.101755
NC_000913	975385	975390		0.111562
NC_000913	975390	975395		0.103055
NC_000913	975395	975400		0.097753
NC_000913	975400	975405		0.194876
NC_000913	975405	975410		0.280848
NC_000913	975410	975415		0.451745
NC_000913	975415	975420		0.349802
NC_000913	975420	975425		0.339672
NC_000913	975425	975430		0.240041
NC_000913	975430	975435		0.199608
NC_000913	975435	975440		0.183629
NC_000913	975440	975445		0.222739
NC_000913	975445	975450		0.265790
NC_000913	975450	975455		0.276255
NC_000913	975455	975460		0.352590
NC_000913	975460	975465		0.406153
NC_000913	975465	975470		0.427816
NC_000913	975470	975475		0.435721
NC_000913	975475	975480		0.403539
NC_000913	975480	975485		0.361577
NC_000913	975485	975490		0.443382
NC_000913	975490	975495		0.432221
NC_000913	975495	975500		0.454025
NC_000913	975500	975505		0.377518
NC_000913	975505	975510		0.292829
NC_000913	975510	975515		0.332209
NC_000913	975515	975520		0.311175
NC_000913	975520	975525		0.631627
NC_000913	975525	975530		0.466907
NC_000913	975530	975535		0.520159
NC_000913	975535	975540		0.495321
NC_000913	975540	975545		0.560317
NC_000913	975545	975550		0.523809
NC_000913	975550	975555		0.530597
NC_000913	975555	975560		0.490309
NC_000913	975560	975565		0.535942
NC_000913	975565	975570		0.462213
NC_000913	975570	975575		0.514657
NC_000913	975575	975580		0.563727
NC_000913	975580	975585		0.773647
NC_000913	975585	975590		0.749780
NC_000913	975590	975595		0.692701
NC_000913	975595	975600		0.684784
NC_000913	975600	975605		0.507596
NC_000913	975605	975610		0.485011
NC_000913	975610	975615		0.506160
NC_000913	975615	975620		0.477490
NC_000913	975620	975625		0.433106
NC_000913	975625	975630		0.394804
NC_000913	975630	975635		0.339308
NC_000913	975635	975640		0.439053
NC_000913	975640	975645		0.258107
NC_000913	975645	975650		0.147908
NC_000913	975650	975655		0.119301
NC_000913	975655	975660		0.092206
NC_000913	975660	975665		0.115506
NC_000913	975665	975670		0.107975
NC_000913	975670	975675		0.117177
NC_000913	975675	975680		0.145833
NC_000913	975680	975685		0.243950
NC_000913	975685	975690		0.243310
NC_000913	975690	975695		0.302852
NC_000913	975695	975700		0.351350
NC_000913	975700	975705		0.338223
NC_000913	975705	975710		0.294086
NC_000913	975710	975715		0.386710
NC_000913	975715	975720		0.454053
NC_000913	975720	975725		0.598401
NC_000913	975725	975730		0.930606
NC_000913	975730	975735		1.045479
NC_000913	975735	975740		1.034780
NC_000913	975740	975745		1.118685
NC_000913	975745	975750		1.367512
NC_000913	975750	975755		1.278668
NC_000913	975755	975760		1.416137
NC_000913	975760	975765		1.013915
NC_000913	975765	975770		1.021666
NC_000913	975770	975775		0.976782
NC_000913	975775	975780		0.925585
NC_000913	975780	975785		1.144501
NC_000913	975785	975790		1.015095
NC_000913	975790	975795		0.837866
NC_000913	975795	975800		0.731781
NC_000913	975800	975805		0.880216
NC_000913	975805	975810		0.595913
NC_000913	975810	975815		0.513141
NC_000913	975815	975820		0.410521
NC_000913	975820	975825		0.265965
NC_000913	975825	975830		0.271749
NC_000913	975830	975835		0.269752
NC_000913	975835	975840		0.249173
NC_000913	975840	975845		0.180022
NC_000913	975845	975850		0.140507
NC_000913	975850	975855		0.101590
NC_000913	975855	975860		0.121496
NC_000913	975860	975865		0.073742
NC_000913	975865	975870		0.094069
NC_000913	975870	975875		0.093193
NC_000913	975875	975880		0.093194
NC_000913	975880	975885		0.096083
NC_000913	975885	975890		0.165723
NC_000913	975890	975895		0.196185
NC_000913	975895	975900		0.331798
NC_000913	975900	975905		0.310800
NC_000913	975905	975910		0.213023
NC_000913	975910	975915		0.221210
NC_000913	975915	975920		0.207831
NC_000913	975920	975925		0.193475
NC_000913	975925	975930		0.120330
NC_000913	975930	975935		0.071603
NC_000913	975935	975940		0.091311
NC_000913	975940	975945		0.081718
NC_000913	975945	975950		0.094820
NC_000913	975950	975955		0.076306
NC_000913	975955	975960		0.067934
NC_000913	975960	975965		0.076345
NC_000913	975965	975970		0.076544
NC_000913	975970	975975		0.070090
NC_000913	975975	975980		0.091714
NC_000913	975980	975985		0.091681
NC_000913	975985	975990		0.045074
NC_000913	975990	975995		0.048104
NC_000913	975995	976000		0.053613
NC_000913	976000	976005		0.049488
NC_000913	976005	976010		0.049852
NC_000913	976010	976015		0.047560
NC_000913	976015	976020		0.060101
NC_000913	976020	976025		0.066883
NC_000913	976025	976030		0.106416
NC_000913	976030	976035		0.145058
NC_000913	976035	976040		0.175792
NC_000913	976040	976045		0.082763
NC_000913	976045	976050		0.064699
NC_000913	976050	976055		0.085956
NC_000913	976055	976060		0.099973
NC_000913	976060	976065		0.082904
NC_000913	976065	976070		0.057099
NC_000913	976070	976075		0.055725
NC_000913	976075	976080		0.075007
NC_000913	976080	976085		0.059000
NC_000913	976085	976090		0.049433
NC_000913	976090	976095		0.065919
NC_000913	976095	976100		0.060987
NC_000913	976100	976105		0.077497
NC_000913	976105	976110		0.092960
NC_000913	976110	976115		0.092500
NC_000913	976115	976120		0.090444
NC_000913	976120	976125		0.105628
NC_000913	976125	976130		0.127116
NC_000913	976130	976135		0.145034
NC_000913	976135	976140		0.078630
NC_000913	976140	976145		0.093160
NC_000913	976145	976150		0.102607
NC_000913	976150	976155		0.128947
NC_000913	976155	976160		0.148914
NC_000913	976160	976165		0.236048
NC_000913	976165	976170		0.307166
NC_000913	976170	976175		0.374633
NC_000913	976175	976180		0.521697
NC_000913	976180	976185		0.450915
NC_000913	976185	976190		0.489391
NC_000913	976190	976195		0.516830
NC_000913	976195	976200		0.323823
NC_000913	976200	976205		0.340506
NC_000913	976205	976210		0.404381
NC_000913	976210	976215		0.536547
NC_000913	976215	976220		0.491906
NC_000913	976220	976225		0.552538
NC_000913	976225	976230		0.539686
NC_000913	976230	976235		0.511708
NC_000913	976235	976240		0.634921
NC_000913	976240	976245		1.162559
NC_000913	976245	976250		1.346746
NC_000913	976250	976255		1.776901
NC_000913	976255	976260		2.289884
NC_000913	976260	976265		6.107909
NC_000913	976265	976270		7.544157
NC_000913	976270	976275		9.802993
NC_000913	976275	976280		11.301371
NC_000913	976280	976285		11.509725
NC_000913	976285	976290		11.743328
NC_000913	976290	976295		11.340819
NC_000913	976295	976300		11.571040
NC_000913	976300	976305		11.330752
NC_000913	976305	976310		11.002636
NC_000913	976310	976315		10.718183
NC_000913	976315	976320		10.764336
NC_000913	976320	976325		8.632000
NC_000913	976325	976330		6.356385
NC_000913	976330	976335		4.090084
NC_000913	976335	976340		2.233542
NC_000913	976340	976345		1.889893
NC_000913	976345	976350		1.867886
NC_000913	976350	976355		1.532622
NC_000913	976355	976360		1.243767
NC_000913	976360	976365		1.073773
NC_000913	976365	976370		0.594874
NC_000913	976370	976375		0.646194
NC_000913	976375	976380		0.652801
NC_000913	976380	976385		0.719446
NC_000913	976385	976390		0.740208
NC_000913	976390	976395		0.814063
NC_000913	976395	976400		0.765672
NC_000913	976400	976405		0.663013
NC_000913	976405	976410		0.678081
NC_000913	976410	976415		0.699420
NC_000913	976415	976420		0.736351
NC_000913	976420	976425		0.747345
NC_000913	976425	976430		0.655209
NC_000913	976430	976435		0.792626
NC_000913	976435	976440		0.800659
NC_000913	976440	976445		0.754902
NC_000913	976445	976450		0.772900
NC_000913	976450	976455		0.663659
NC_000913	976455	976460		0.700812
NC_000913	976460	976465		0.720191
NC_000913	976465	976470		0.735597
NC_000913	976470	976475		0.662945
NC_000913	976475	976480		0.662571
NC_000913	976480	976485		0.678429
NC_000913	976485	976490		0.499296
NC_000913	976490	976495		0.486737
NC_000913	976495	976500		0.457783
NC_000913	976500	976505		0.505930
NC_000913	976505	976510		0.436845
NC_000913	976510	976515		0.298441
NC_000913	976515	976520		0.251872
NC_000913	976520	976525		0.270517
NC_000913	976525	976530		0.274943
NC_000913	976530	976535		0.301327
NC_000913	976535	976540		0.375734
NC_000913	976540	976545		0.288108
NC_000913	976545	976550		0.331175
NC_000913	976550	976555		0.292044
NC_000913	976555	976560		0.247055
NC_000913	976560	976565		0.248819
NC_000913	976565	976570		0.226404
NC_000913	976570	976575		0.169642
NC_000913	976575	976580		0.191515
NC_000913	976580	976585		0.138737
NC_000913	976585	976590		0.284943
NC_000913	976590	976595		0.430523
NC_000913	976595	976600		0.287815
NC_000913	976600	976605		0.186801
NC_000913	976605	976610		0.111731
NC_000913	976610	976615		0.109358
NC_000913	976615	976620		0.092940
NC_000913	976620	976625		0.083941
NC_000913	976625	976630		0.068519
NC_000913	976630	976635		0.065747
NC_000913	976635	976640		0.093071
NC_000913	976640	976645		0.093963
NC_000913	976645	976650		0.110241
NC_000913	976650	976655		0.099248
NC_000913	976655	976660		0.121494
NC_000913	976660	976665		0.187053
NC_000913	976665	976670		0.223460
NC_000913	976670	976675		0.226450
NC_000913	976675	976680		0.266244
NC_000913	976680	976685		0.307623
NC_000913	976685	976690		0.350794
NC_000913	976690	976695		0.349302
NC_000913	976695	976700		0.488337
NC_000913	976700	976705		0.539195
NC_000913	976705	976710		0.540285
NC_000913	976710	976715		0.411535
NC_000913	976715	976720		0.387207
NC_000913	976720	976725		0.423746
NC_000913	976725	976730		0.415785
NC_000913	976730	976735		0.455113
NC_000913	976735	976740		0.414077
NC_000913	976740	976745		0.326492
NC_000913	976745	976750		0.284403
NC_000913	976750	976755		0.153037
NC_000913	976755	976760		0.138188
NC_000913	976760	976765		0.125862
NC_000913	976765	976770		0.147616
NC_000913	976770	976775		0.139180
NC_000913	976775	976780		0.114912
NC_000913	976780	976785		0.111789
NC_000913	976785	976790		0.173412
NC_000913	976790	976795		0.202794
NC_000913	976795	976800		0.167854
NC_000913	976800	976805		0.161973
NC_000913	976805	976810		0.190571
NC_000913	976810	976815		0.197083
NC_000913	976815	976820		0.231108
NC_000913	976820	976825		0.188652
NC_000913	976825	976830		0.408029
NC_000913	976830	976835		0.556206
NC_000913	976835	976840		0.553922
NC_000913	976840	976845		0.390688
NC_000913	976845	976850		0.500516
NC_000913	976850	976855		0.458967
NC_000913	976855	976860		0.450798
NC_000913	976860	976865		0.367088
NC_000913	976865	976870		0.574133
NC_000913	976870	976875		0.615887
NC_000913	976875	976880		0.690166
NC_000913	976880	976885		0.446168
NC_000913	976885	976890		0.496868
NC_000913	976890	976895		0.550548
NC_000913	976895	976900		0.552950
NC_000913	976900	976905		0.626568
NC_000913	976905	976910		0.664427
NC_000913	976910	976915		0.738987
NC_000913	976915	976920		0.844105
NC_000913	976920	976925		0.713780
NC_000913	976925	976930		0.641700
NC_000913	976930	976935		0.344472
NC_000913	976935	976940		0.340581
NC_000913	976940	976945		0.302602
NC_000913	976945	976950		0.318445
NC_000913	976950	976955		0.322820
NC_000913	976955	976960		0.302885
NC_000913	976960	976965		0.337309
NC_000913	976965	976970		0.448315
NC_000913	976970	976975		0.315876
NC_000913	976975	976980		0.235505
NC_000913	976980	976985		0.223895
NC_000913	976985	976990		0.248570
NC_000913	976990	976995		0.266392
NC_000913	976995	977000		0.330026
NC_000913	977000	977005		0.286454
NC_000913	977005	977010		0.261715
NC_000913	977010	977015		0.299622
NC_000913	977015	977020		0.276236
NC_000913	977020	977025		0.243884
NC_000913	977025	977030		0.359997
NC_000913	977030	977035		0.259767
NC_000913	977035	977040		0.212594
NC_000913	977040	977045		0.217724
NC_000913	977045	977050		0.203001
NC_000913	977050	977055		0.238240
NC_000913	977055	977060		0.237068
NC_000913	977060	977065		0.204810
NC_000913	977065	977070		0.218945
NC_000913	977070	977075		0.203406
NC_000913	977075	977080		0.069292
NC_000913	977080	977085		0.102481
NC_000913	977085	977090		0.101597
NC_000913	977090	977095		0.114212
NC_000913	977095	977100		0.111509
NC_000913	977100	977105		0.112483
NC_000913	977105	977110		0.161458
NC_000913	977110	977115		0.155691
NC_000913	977115	977120		0.118586
NC_000913	977120	977125		0.141197
NC_000913	977125	977130		0.133281
NC_000913	977130	977135		0.122217
NC_000913	977135	977140		0.147844
NC_000913	977140	977145		0.164921
NC_000913	977145	977150		0.201757
NC_000913	977150	977155		0.158980
NC_000913	977155	977160		0.132415
NC_000913	977160	977165		0.157440
NC_000913	977165	977170		0.137167
NC_000913	977170	977175		0.132056
NC_000913	977175	977180		0.089366
NC_000913	977180	977185		0.051989
NC_000913	977185	977190		0.044869
NC_000913	977190	977195		0.046619
NC_000913	977195	977200		0.054356
NC_000913	977200	977205		0.063668
NC_000913	977205	977210		0.077170
NC_000913	977210	977215		0.070809
NC_000913	977215	977220		0.042442
NC_000913	977220	977225		0.025697
NC_000913	977225	977230		0.020865
NC_000913	977230	977235		0.045269
NC_000913	977235	977240		0.045982
NC_000913	977240	977245		0.038566
NC_000913	977245	977250		0.096332
NC_000913	977250	977255		0.204555
NC_000913	977255	977260		0.360073
NC_000913	977260	977265		0.240363
NC_000913	977265	977270		0.257648
NC_000913	977270	977275		0.254093
NC_000913	977275	977280		0.263500
NC_000913	977280	977285		0.215622
NC_000913	977285	977290		0.199477
NC_000913	977290	977295		0.298886
NC_000913	977295	977300		0.369475
NC_000913	977300	977305		0.421984
NC_000913	977305	977310		0.323198
NC_000913	977310	977315		0.323081
NC_000913	977315	977320		0.354904
NC_000913	977320	977325		0.384056
NC_000913	977325	977330		0.301502
NC_000913	977330	977335		0.339601
NC_000913	977335	977340		0.250431
NC_000913	977340	977345		0.216850
NC_000913	977345	977350		0.176110
NC_000913	977350	977355		0.198788
NC_000913	977355	977360		0.222290
NC_000913	977360	977365		0.211772
NC_000913	977365	977370		0.211001
NC_000913	977370	977375		0.269346
NC_000913	977375	977380		0.265435
NC_000913	977380	977385		0.173217
NC_000913	977385	977390		0.182327
NC_000913	977390	977395		0.144876
NC_000913	977395	977400		0.171867
NC_000913	977400	977405		0.143632
NC_000913	977405	977410		0.115368
NC_000913	977410	977415		0.111914
NC_000913	977415	977420		0.125536
NC_000913	977420	977425		0.212231
NC_000913	977425	977430		0.222167
NC_000913	977430	977435		0.232621
NC_000913	977435	977440		0.270127
NC_000913	977440	977445		0.299295
NC_000913	977445	977450		0.318486
NC_000913	977450	977455		0.306669
NC_000913	977455	977460		0.292840
NC_000913	977460	977465		0.276779
NC_000913	977465	977470		0.208639
NC_000913	977470	977475		0.186975
NC_000913	977475	977480		0.182026
NC_000913	977480	977485		0.189154
NC_000913	977485	977490		0.265891
NC_000913	977490	977495		0.337038
NC_000913	977495	977500		0.436828
NC_000913	977500	977505		0.369039
NC_000913	977505	977510		0.346984
NC_000913	977510	977515		0.300651
NC_000913	977515	977520		0.328993
NC_000913	977520	977525		0.370146
NC_000913	977525	977530		0.309152
NC_000913	977530	977535		0.314868
NC_000913	977535	977540		0.276426
NC_000913	977540	977545		0.297294
NC_000913	977545	977550		0.425598
NC_000913	977550	977555		0.408178
NC_000913	977555	977560		0.581019
NC_000913	977560	977565		0.585629
NC_000913	977565	977570		0.572007
NC_000913	977570	977575		0.456550
NC_000913	977575	977580		0.450485
NC_000913	977580	977585		0.637496
NC_000913	977585	977590		0.564128
NC_000913	977590	977595		0.536733
NC_000913	977595	977600		0.578799
NC_000913	977600	977605		0.494361
NC_000913	977605	977610		0.608553
NC_000913	977610	977615		0.489320
NC_000913	977615	977620		0.557618
NC_000913	977620	977625		0.354065
NC_000913	977625	977630		0.426397
NC_000913	977630	977635		0.260792
NC_000913	977635	977640		0.252828
NC_000913	977640	977645		0.223637
NC_000913	977645	977650		0.217125
NC_000913	977650	977655		0.238882
NC_000913	977655	977660		0.235532
NC_000913	977660	977665		0.315828
NC_000913	977665	977670		0.352145
NC_000913	977670	977675		0.438998
NC_000913	977675	977680		0.463270
NC_000913	977680	977685		0.554892
NC_000913	977685	977690		0.568284
NC_000913	977690	977695		0.621495
NC_000913	977695	977700		0.573303
NC_000913	977700	977705		0.634932
NC_000913	977705	977710		0.640208
NC_000913	977710	977715		0.612127
NC_000913	977715	977720		0.569988
NC_000913	977720	977725		0.486075
NC_000913	977725	977730		0.439332
NC_000913	977730	977735		0.365168
NC_000913	977735	977740		0.364027
NC_000913	977740	977745		0.371340
NC_000913	977745	977750		0.342342
NC_000913	977750	977755		0.435782
NC_000913	977755	977760		0.503534
NC_000913	977760	977765		0.757117
NC_000913	977765	977770		0.774521
NC_000913	977770	977775		0.898723
NC_000913	977775	977780		0.883641
NC_000913	977780	977785		0.382881
NC_000913	977785	977790		0.360990
NC_000913	977790	977795		0.364102
NC_000913	977795	977800		0.374890
NC_000913	977800	977805		0.363695
NC_000913	977805	977810		0.399198
NC_000913	977810	977815		0.321220
NC_000913	977815	977820		0.525407
NC_000913	977820	977825		0.431051
NC_000913	977825	977830		0.472293
NC_000913	977830	977835		0.349412
NC_000913	977835	977840		0.302897
NC_000913	977840	977845		0.331394
NC_000913	977845	977850		0.388455
NC_000913	977850	977855		0.217331
NC_000913	977855	977860		0.218569
NC_000913	977860	977865		0.221302
NC_000913	977865	977870		0.267172
NC_000913	977870	977875		0.303118
NC_000913	977875	977880		0.391257
NC_000913	977880	977885		0.397276
NC_000913	977885	977890		0.477431
NC_000913	977890	977895		0.529371
NC_000913	977895	977900		0.494658
NC_000913	977900	977905		0.452646
NC_000913	977905	977910		0.393808
NC_000913	977910	977915		0.366822
NC_000913	977915	977920		0.269405
NC_000913	977920	977925		0.234937
NC_000913	977925	977930		0.234693
NC_000913	977930	977935		0.251283
NC_000913	977935	977940		0.252976
NC_000913	977940	977945		0.268736
NC_000913	977945	977950		0.218665
NC_000913	977950	977955		0.222554
NC_000913	977955	977960		0.156967
NC_000913	977960	977965		0.171170
NC_000913	977965	977970		0.153360
NC_000913	977970	977975		0.151408
NC_000913	977975	977980		0.210105
NC_000913	977980	977985		0.082614
NC_000913	977985	977990		0.146810
NC_000913	977990	977995		0.110211
NC_000913	977995	978000		0.113880
NC_000913	978000	978005		0.108210
NC_000913	978005	978010		0.100008
NC_000913	978010	978015		0.094159
NC_000913	978015	978020		0.094400
NC_000913	978020	978025		0.138646
NC_000913	978025	978030		0.193354
NC_000913	978030	978035		0.207079
NC_000913	978035	978040		0.243219
NC_000913	978040	978045		0.196784
NC_000913	978045	978050		0.214173
NC_000913	978050	978055		0.205048
NC_000913	978055	978060		0.248793
NC_000913	978060	978065		0.244012
NC_000913	978065	978070		0.227311
NC_000913	978070	978075		0.264820
NC_000913	978075	978080		0.216060
NC_000913	978080	978085		0.251441
NC_000913	978085	978090		0.213686
NC_000913	978090	978095		0.323168
NC_000913	978095	978100		0.391282
NC_000913	978100	978105		0.373502
NC_000913	978105	978110		0.519099
NC_000913	978110	978115		0.499346
NC_000913	978115	978120		0.433160
NC_000913	978120	978125		0.315183
NC_000913	978125	978130		0.294011
NC_000913	978130	978135		0.257468
NC_000913	978135	978140		0.208690
NC_000913	978140	978145		0.168611
NC_000913	978145	978150		0.174700
NC_000913	978150	978155		0.286519
NC_000913	978155	978160		0.278473
NC_000913	978160	978165		0.296285
NC_000913	978165	978170		0.397506
NC_000913	978170	978175		0.423521
NC_000913	978175	978180		0.463452
NC_000913	978180	978185		0.438796
NC_000913	978185	978190		0.439771
NC_000913	978190	978195		0.432136
NC_000913	978195	978200		0.496082
NC_000913	978200	978205		0.623526
NC_000913	978205	978210		0.639711
NC_000913	978210	978215		0.818971
NC_000913	978215	978220		0.851256
NC_000913	978220	978225		0.349880
NC_000913	978225	978230		0.356383
NC_000913	978230	978235		0.284998
NC_000913	978235	978240		0.274940
NC_000913	978240	978245		0.220667
NC_000913	978245	978250		0.214488
NC_000913	978250	978255		0.212657
NC_000913	978255	978260		0.135611
NC_000913	978260	978265		0.108595
NC_000913	978265	978270		0.088842
NC_000913	978270	978275		0.077376
NC_000913	978275	978280		0.059875
NC_000913	978280	978285		0.075191
NC_000913	978285	978290		0.066745
NC_000913	978290	978295		0.067094
NC_000913	978295	978300		0.141309
NC_000913	978300	978305		0.278206
NC_000913	978305	978310		0.197010
NC_000913	978310	978315		0.243022
NC_000913	978315	978320		0.345778
NC_000913	978320	978325		0.308582
NC_000913	978325	978330		0.301226
NC_000913	978330	978335		0.270894
NC_000913	978335	978340		0.317014
NC_000913	978340	978345		0.247888
NC_000913	978345	978350		0.200342
NC_000913	978350	978355		0.106130
NC_000913	978355	978360		0.088998
NC_000913	978360	978365		0.095841
NC_000913	978365	978370		0.119274
NC_000913	978370	978375		0.115652
NC_000913	978375	978380		0.125290
NC_000913	978380	978385		0.142684
NC_000913	978385	978390		0.167370
NC_000913	978390	978395		0.190958
NC_000913	978395	978400		0.116795
NC_000913	978400	978405		0.177782
NC_000913	978405	978410		0.205155
NC_000913	978410	978415		0.243963
NC_000913	978415	978420		0.281336
NC_000913	978420	978425		0.258928
NC_000913	978425	978430		0.251510
NC_000913	978430	978435		0.211704
NC_000913	978435	978440		0.225243
NC_000913	978440	978445		0.194551
NC_000913	978445	978450		0.154558
NC_000913	978450	978455		0.133771
NC_000913	978455	978460		0.136529
NC_000913	978460	978465		0.123662
NC_000913	978465	978470		0.148495
NC_000913	978470	978475		0.263530
NC_000913	978475	978480		0.218833
NC_000913	978480	978485		0.205632
NC_000913	978485	978490		0.255582
NC_000913	978490	978495		0.227986
NC_000913	978495	978500		0.188491
NC_000913	978500	978505		0.204891
NC_000913	978505	978510		0.211708
NC_000913	978510	978515		0.240932
NC_000913	978515	978520		0.235066
NC_000913	978520	978525		0.184800
NC_000913	978525	978530		0.211968
NC_000913	978530	978535		0.332288
NC_000913	978535	978540		0.318662
NC_000913	978540	978545		0.289108
NC_000913	978545	978550		0.263143
NC_000913	978550	978555		0.381772
NC_000913	978555	978560		0.495624
NC_000913	978560	978565		0.154522
NC_000913	978565	978570		0.119300
NC_000913	978570	978575		0.115648
NC_000913	978575	978580		0.077738
NC_000913	978580	978585		0.088265
NC_000913	978585	978590		0.068148
NC_000913	978590	978595		0.069525
NC_000913	978595	978600		0.095201
NC_000913	978600	978605		0.099538
NC_000913	978605	978610		0.106609
NC_000913	978610	978615		0.109341
NC_000913	978615	978620		0.096192
NC_000913	978620	978625		0.096247
NC_000913	978625	978630		0.122702
NC_000913	978630	978635		0.109799
NC_000913	978635	978640		0.066528
NC_000913	978640	978645		0.070022
NC_000913	978645	978650		0.089720
NC_000913	978650	978655		0.054938
NC_000913	978655	978660		0.052604
NC_000913	978660	978665		0.057601
NC_000913	978665	978670		0.092578
NC_000913	978670	978675		0.084865
NC_000913	978675	978680		0.116283
NC_000913	978680	978685		0.111229
NC_000913	978685	978690		0.168079
NC_000913	978690	978695		0.333488
NC_000913	978695	978700		0.310467
NC_000913	978700	978705		0.330539
NC_000913	978705	978710		0.385867
NC_000913	978710	978715		0.361562
NC_000913	978715	978720		0.355497
NC_000913	978720	978725		0.413186
NC_000913	978725	978730		0.474232
NC_000913	978730	978735		0.491839
NC_000913	978735	978740		0.476506
NC_000913	978740	978745		0.478662
NC_000913	978745	978750		0.592541
NC_000913	978750	978755		0.592953
NC_000913	978755	978760		0.577192
NC_000913	978760	978765		0.538115
NC_000913	978765	978770		0.595963
NC_000913	978770	978775		0.822418
NC_000913	978775	978780		0.690155
NC_000913	978780	978785		0.698507
NC_000913	978785	978790		0.647232
NC_000913	978790	978795		0.689982
NC_000913	978795	978800		0.391753
NC_000913	978800	978805		0.408295
NC_000913	978805	978810		0.381320
NC_000913	978810	978815		0.365067
NC_000913	978815	978820		0.384470
NC_000913	978820	978825		0.443662
NC_000913	978825	978830		0.463902
NC_000913	978830	978835		0.561601
NC_000913	978835	978840		0.561228
NC_000913	978840	978845		0.689583
NC_000913	978845	978850		1.592301
NC_000913	978850	978855		1.533598
NC_000913	978855	978860		1.051682
NC_000913	978860	978865		1.064363
NC_000913	978865	978870		0.779050
NC_000913	978870	978875		0.755521
NC_000913	978875	978880		0.750127
NC_000913	978880	978885		0.794855
NC_000913	978885	978890		1.353248
NC_000913	978890	978895		0.935818
NC_000913	978895	978900		0.836278
NC_000913	978900	978905		0.564038
NC_000913	978905	978910		0.726607
NC_000913	978910	978915		0.749422
NC_000913	978915	978920		0.569095
NC_000913	978920	978925		0.444742
NC_000913	978925	978930		0.371467
NC_000913	978930	978935		0.419712
NC_000913	978935	978940		0.431668
NC_000913	978940	978945		0.445109
NC_000913	978945	978950		0.359570
NC_000913	978950	978955		0.286478
NC_000913	978955	978960		0.272073
NC_000913	978960	978965		0.249269
NC_000913	978965	978970		0.296504
NC_000913	978970	978975		0.317381
NC_000913	978975	978980		0.388557
NC_000913	978980	978985		0.325811
NC_000913	978985	978990		0.306745
NC_000913	978990	978995		0.346008
NC_000913	978995	979000		0.365384
NC_000913	979000	979005		0.304417
NC_000913	979005	979010		0.329515
NC_000913	979010	979015		0.326042
NC_000913	979015	979020		0.316663
NC_000913	979020	979025		0.227792
NC_000913	979025	979030		0.270652
NC_000913	979030	979035		0.105756
NC_000913	979035	979040		0.064868
NC_000913	979040	979045		0.040594
NC_000913	979045	979050		0.041109
NC_000913	979050	979055		0.039095
NC_000913	979055	979060		0.034665
NC_000913	979060	979065		0.053326
NC_000913	979065	979070		0.088525
NC_000913	979070	979075		0.120554
NC_000913	979075	979080		0.244664
NC_000913	979080	979085		0.254789
NC_000913	979085	979090		0.300111
NC_000913	979090	979095		0.352347
NC_000913	979095	979100		0.269314
NC_000913	979100	979105		0.316943
NC_000913	979105	979110		0.253286
NC_000913	979110	979115		0.225690
NC_000913	979115	979120		0.104955
NC_000913	979120	979125		0.109677
NC_000913	979125	979130		0.144646
NC_000913	979130	979135		0.215451
NC_000913	979135	979140		0.153414
NC_000913	979140	979145		0.182066
NC_000913	979145	979150		0.145006
NC_000913	979150	979155		0.312095
NC_000913	979155	979160		0.205998
NC_000913	979160	979165		0.231607
NC_000913	979165	979170		0.168783
NC_000913	979170	979175		0.184575
NC_000913	979175	979180		0.164800
NC_000913	979180	979185		0.138317
NC_000913	979185	979190		0.159292
NC_000913	979190	979195		0.158025
NC_000913	979195	979200		0.228060
NC_000913	979200	979205		0.142175
NC_000913	979205	979210		0.123277
NC_000913	979210	979215		0.113890
NC_000913	979215	979220		0.100511
NC_000913	979220	979225		0.110082
NC_000913	979225	979230		0.109968
NC_000913	979230	979235		0.131098
NC_000913	979235	979240		0.177862
NC_000913	979240	979245		0.227264
NC_000913	979245	979250		0.197351
NC_000913	979250	979255		0.222531
NC_000913	979255	979260		0.331316
NC_000913	979260	979265		0.313581
NC_000913	979265	979270		0.341896
NC_000913	979270	979275		0.368246
NC_000913	979275	979280		0.358770
NC_000913	979280	979285		0.202231
NC_000913	979285	979290		0.273737
NC_000913	979290	979295		0.257258
NC_000913	979295	979300		0.345085
NC_000913	979300	979305		0.255364
NC_000913	979305	979310		0.297886
NC_000913	979310	979315		0.336355
NC_000913	979315	979320		0.314244
NC_000913	979320	979325		0.313939
NC_000913	979325	979330		0.370729
NC_000913	979330	979335		0.384172
NC_000913	979335	979340		0.395347
NC_000913	979340	979345		0.467178
NC_000913	979345	979350		0.432433
NC_000913	979350	979355		0.466451
NC_000913	979355	979360		0.441883
NC_000913	979360	979365		0.360678
NC_000913	979365	979370		0.253862
NC_000913	979370	979375		0.224442
NC_000913	979375	979380		0.233108
NC_000913	979380	979385		0.222530
NC_000913	979385	979390		0.221737
NC_000913	979390	979395		0.207350
NC_000913	979395	979400		0.254147
NC_000913	979400	979405		0.297846
NC_000913	979405	979410		0.366695
NC_000913	979410	979415		0.371845
NC_000913	979415	979420		0.306469
NC_000913	979420	979425		0.340757
NC_000913	979425	979430		0.352412
NC_000913	979430	979435		0.328308
NC_000913	979435	979440		0.307503
NC_000913	979440	979445		0.301028
NC_000913	979445	979450		0.249098
NC_000913	979450	979455		0.227276
NC_000913	979455	979460		0.163593
NC_000913	979460	979465		0.074485
NC_000913	979465	979470		0.082345
NC_000913	979470	979475		0.081782
NC_000913	979475	979480		0.042651
NC_000913	979480	979485		0.039311
NC_000913	979485	979490		0.065286
NC_000913	979490	979495		0.069888
NC_000913	979495	979500		0.072342
NC_000913	979500	979505		0.315950
NC_000913	979505	979510		0.126753
NC_000913	979510	979515		0.142443
NC_000913	979515	979520		0.189492
NC_000913	979520	979525		0.181805
NC_000913	979525	979530		0.178122
NC_000913	979530	979535		0.155729
NC_000913	979535	979540		0.303901
NC_000913	979540	979545		0.199324
NC_000913	979545	979550		0.132795
NC_000913	979550	979555		0.098499
NC_000913	979555	979560		0.129762
NC_000913	979560	979565		0.188126
NC_000913	979565	979570		0.202446
NC_000913	979570	979575		0.165000
NC_000913	979575	979580		0.134604
NC_000913	979580	979585		0.146227
NC_000913	979585	979590		0.191333
NC_000913	979590	979595		0.330186
NC_000913	979595	979600		0.335169
NC_000913	979600	979605		0.209096
NC_000913	979605	979610		0.220738
NC_000913	979610	979615		0.231473
NC_000913	979615	979620		0.200154
NC_000913	979620	979625		0.186649
NC_000913	979625	979630		0.172754
NC_000913	979630	979635		0.252104
NC_000913	979635	979640		0.355133
NC_000913	979640	979645		0.470268
NC_000913	979645	979650		0.353491
NC_000913	979650	979655		0.358964
NC_000913	979655	979660		0.320768
NC_000913	979660	979665		0.281931
NC_000913	979665	979670		0.290825
NC_000913	979670	979675		0.306832
NC_000913	979675	979680		0.340248
NC_000913	979680	979685		0.278418
NC_000913	979685	979690		0.290373
NC_000913	979690	979695		0.261944
NC_000913	979695	979700		0.216852
NC_000913	979700	979705		0.303793
NC_000913	979705	979710		0.147842
NC_000913	979710	979715		0.193088
NC_000913	979715	979720		0.096399
NC_000913	979720	979725		0.078313
NC_000913	979725	979730		0.059639
NC_000913	979730	979735		0.075343
NC_000913	979735	979740		0.086858
NC_000913	979740	979745		0.064397
NC_000913	979745	979750		0.202310
NC_000913	979750	979755		0.165832
NC_000913	979755	979760		0.253728
NC_000913	979760	979765		0.151548
NC_000913	979765	979770		0.250236
NC_000913	979770	979775		0.109475
NC_000913	979775	979780		0.065709
NC_000913	979780	979785		0.044295
NC_000913	979785	979790		0.040810
NC_000913	979790	979795		0.042600
NC_000913	979795	979800		0.043456
NC_000913	979800	979805		0.049196
NC_000913	979805	979810		0.052079
NC_000913	979810	979815		0.068009
NC_000913	979815	979820		0.122088
NC_000913	979820	979825		0.113776
NC_000913	979825	979830		0.027907
NC_000913	979830	979835		0.041366
NC_000913	979835	979840		0.045057
NC_000913	979840	979845		0.063101
NC_000913	979845	979850		0.037560
NC_000913	979850	979855		0.134283
NC_000913	979855	979860		0.104689
NC_000913	979860	979865		0.128127
NC_000913	979865	979870		0.106365
NC_000913	979870	979875		0.106481
NC_000913	979875	979880		0.098028
NC_000913	979880	979885		0.128919
NC_000913	979885	979890		0.182792
NC_000913	979890	979895		0.185631
NC_000913	979895	979900		0.533534
NC_000913	979900	979905		0.629802
NC_000913	979905	979910		0.807931
NC_000913	979910	979915		0.721768
NC_000913	979915	979920		1.295078
NC_000913	979920	979925		0.928554
NC_000913	979925	979930		0.920402
NC_000913	979930	979935		0.823914
NC_000913	979935	979940		0.645509
NC_000913	979940	979945		0.581733
NC_000913	979945	979950		0.618813
NC_000913	979950	979955		0.522340
NC_000913	979955	979960		0.675553
NC_000913	979960	979965		0.497543
NC_000913	979965	979970		0.133999
NC_000913	979970	979975		0.059652
NC_000913	979975	979980		0.007122
NC_000913	979980	979985		0.002298
NC_000913	979985	979990		0.001948
NC_000913	979990	979995		0.001439
NC_000913	979995	980000		0.005738
NC_000913	980000	980005		0.006166
NC_000913	980005	980010		0.010309
NC_000913	980010	980015		0.018685
NC_000913	980015	980020		0.032129
NC_000913	980020	980025		0.016322
NC_000913	980025	980030		0.029574
NC_000913	980030	980035		0.033630
NC_000913	980035	980040		0.031356
NC_000913	980040	980045		0.030434
NC_000913	980045	980050		0.031922
NC_000913	980050	980055		0.111777
NC_000913	980055	980060		0.071174
NC_000913	980060	980065		0.054288
NC_000913	980065	980070		0.063779
NC_000913	980070	980075		0.105225
NC_000913	980075	980080		0.094747
NC_000913	980080	980085		0.109559
NC_000913	980085	980090		0.111213
NC_000913	980090	980095		0.132654
NC_000913	980095	980100		0.177845
NC_000913	980100	980105		0.260848
NC_000913	980105	980110		0.280626
NC_000913	980110	980115		0.282043
NC_000913	980115	980120		0.475935
NC_000913	980120	980125		0.410014
NC_000913	980125	980130		0.181881
NC_000913	980130	980135		0.102967
NC_000913	980135	980140		0.106413
NC_000913	980140	980145		0.177617
NC_000913	980145	980150		0.181252
NC_000913	980150	980155		0.178456
NC_000913	980155	980160		0.171851
NC_000913	980160	980165		0.147582
NC_000913	980165	980170		0.160218
NC_000913	980170	980175		0.182831
NC_000913	980175	980180		0.157115
NC_000913	980180	980185		0.162415
NC_000913	980185	980190		0.123995
NC_000913	980190	980195		0.137378
NC_000913	980195	980200		0.123167
NC_000913	980200	980205		0.252365
NC_000913	980205	980210		0.370955
NC_000913	980210	980215		0.428578
NC_000913	980215	980220		0.297714
NC_000913	980220	980225		0.335136
NC_000913	980225	980230		0.344259
NC_000913	980230	980235		0.553379
NC_000913	980235	980240		0.440049
NC_000913	980240	980245		0.411554
NC_000913	980245	980250		0.304783
NC_000913	980250	980255		0.355375
NC_000913	980255	980260		0.406289
NC_000913	980260	980265		0.388830
NC_000913	980265	980270		0.494472
NC_000913	980270	980275		0.797777
NC_000913	980275	980280		1.019551
NC_000913	980280	980285		1.078087
NC_000913	980285	980290		1.089194
NC_000913	980290	980295		1.119268
NC_000913	980295	980300		0.623597
NC_000913	980300	980305		0.155065
NC_000913	980305	980310		0.154548
NC_000913	980310	980315		0.137184
NC_000913	980315	980320		0.148658
NC_000913	980320	980325		0.126185
NC_000913	980325	980330		0.137724
NC_000913	980330	980335		0.276913
NC_000913	980335	980340		0.278092
NC_000913	980340	980345		0.321001
NC_000913	980345	980350		0.262114
NC_000913	980350	980355		0.299222
NC_000913	980355	980360		0.250837
NC_000913	980360	980365		0.162125
NC_000913	980365	980370		0.144945
NC_000913	980370	980375		0.132474
NC_000913	980375	980380		0.069360
NC_000913	980380	980385		0.044796
NC_000913	980385	980390		0.034423
NC_000913	980390	980395		0.035695
NC_000913	980395	980400		0.039190
NC_000913	980400	980405		0.035696
NC_000913	980405	980410		0.038241
NC_000913	980410	980415		0.037954
NC_000913	980415	980420		0.034109
NC_000913	980420	980425		0.038683
NC_000913	980425	980430		0.049611
NC_000913	980430	980435		0.032769
NC_000913	980435	980440		0.035280
NC_000913	980440	980445		0.057245
NC_000913	980445	980450		0.059862
NC_000913	980450	980455		0.042030
NC_000913	980455	980460		0.015193
NC_000913	980460	980465		0.021916
NC_000913	980465	980470		0.057397
NC_000913	980470	980475		0.063237
NC_000913	980475	980480		0.044297
NC_000913	980480	980485		0.036513
NC_000913	980485	980490		0.038023
NC_000913	980490	980495		0.053325
NC_000913	980495	980500		0.028723
NC_000913	980500	980505		0.027642
NC_000913	980505	980510		0.030018
NC_000913	980510	980515		0.042713
NC_000913	980515	980520		0.140345
NC_000913	980520	980525		0.164690
NC_000913	980525	980530		0.134846
NC_000913	980530	980535		0.136320
NC_000913	980535	980540		0.125919
NC_000913	980540	980545		0.099926
NC_000913	980545	980550		0.134374
NC_000913	980550	980555		0.109695
NC_000913	980555	980560		0.092364
NC_000913	980560	980565		0.139052
NC_000913	980565	980570		0.127785
NC_000913	980570	980575		0.179721
NC_000913	980575	980580		0.191961
NC_000913	980580	980585		0.167422
NC_000913	980585	980590		0.183049
NC_000913	980590	980595		0.194467
NC_000913	980595	980600		0.187072
NC_000913	980600	980605		0.143768
NC_000913	980605	980610		0.275895
NC_000913	980610	980615		0.321713
NC_000913	980615	980620		0.281021
NC_000913	980620	980625		0.279300
NC_000913	980625	980630		0.353602
NC_000913	980630	980635		0.342303
NC_000913	980635	980640		0.302285
NC_000913	980640	980645		0.304716
NC_000913	980645	980650		0.311690
NC_000913	980650	980655		0.429656
NC_000913	980655	980660		0.391811
NC_000913	980660	980665		0.328982
NC_000913	980665	980670		0.220708
NC_000913	980670	980675		0.295754
NC_000913	980675	980680		0.288284
NC_000913	980680	980685		0.358931
NC_000913	980685	980690		0.316895
NC_000913	980690	980695		0.421412
NC_000913	980695	980700		0.831366
NC_000913	980700	980705		1.514119
NC_000913	980705	980710		1.976969
NC_000913	980710	980715		2.343426
NC_000913	980715	980720		2.502241
NC_000913	980720	980725		2.608659
NC_000913	980725	980730		2.698545
NC_000913	980730	980735		2.686635
NC_000913	980735	980740		2.904157
NC_000913	980740	980745		2.767174
NC_000913	980745	980750		3.106563
NC_000913	980750	980755		3.118098
NC_000913	980755	980760		3.321414
NC_000913	980760	980765		2.765465
NC_000913	980765	980770		2.508466
NC_000913	980770	980775		2.338793
NC_000913	980775	980780		1.942439
NC_000913	980780	980785		1.181168
NC_000913	980785	980790		1.198487
NC_000913	980790	980795		1.108587
NC_000913	980795	980800		1.146919
NC_000913	980800	980805		1.096071
NC_000913	980805	980810		0.837764
NC_000913	980810	980815		0.817910
NC_000913	980815	980820		0.787407
NC_000913	980820	980825		0.728544
NC_000913	980825	980830		0.647701
NC_000913	980830	980835		0.677817
NC_000913	980835	980840		0.584843
NC_000913	980840	980845		0.360871
NC_000913	980845	980850		0.436468
NC_000913	980850	980855		0.399884
NC_000913	980855	980860		0.318742
NC_000913	980860	980865		0.249578
NC_000913	980865	980870		0.251128
NC_000913	980870	980875		0.256880
NC_000913	980875	980880		0.252885
NC_000913	980880	980885		0.263060
NC_000913	980885	980890		0.290608
NC_000913	980890	980895		0.370315
NC_000913	980895	980900		0.441043
NC_000913	980900	980905		0.484335
NC_000913	980905	980910		0.472957
NC_000913	980910	980915		0.402974
NC_000913	980915	980920		0.335500
NC_000913	980920	980925		0.203825
NC_000913	980925	980930		0.167715
NC_000913	980930	980935		0.158700
NC_000913	980935	980940		0.154685
NC_000913	980940	980945		0.119079
NC_000913	980945	980950		0.112967
NC_000913	980950	980955		0.091911
NC_000913	980955	980960		0.073698
NC_000913	980960	980965		0.051383
NC_000913	980965	980970		0.076371
NC_000913	980970	980975		0.106246
NC_000913	980975	980980		0.133794
NC_000913	980980	980985		0.101094
NC_000913	980985	980990		0.100574
NC_000913	980990	980995		0.115227
NC_000913	980995	981000		0.145416
NC_000913	981000	981005		0.127864
NC_000913	981005	981010		0.173994
NC_000913	981010	981015		0.214027
NC_000913	981015	981020		0.222060
NC_000913	981020	981025		0.367142
NC_000913	981025	981030		0.552662
NC_000913	981030	981035		0.778389
NC_000913	981035	981040		0.767385
NC_000913	981040	981045		0.691804
NC_000913	981045	981050		0.830141
NC_000913	981050	981055		0.937470
NC_000913	981055	981060		1.200607
NC_000913	981060	981065		1.681955
NC_000913	981065	981070		1.622829
NC_000913	981070	981075		1.586256
NC_000913	981075	981080		1.554362
NC_000913	981080	981085		1.173881
NC_000913	981085	981090		0.796844
NC_000913	981090	981095		0.884237
NC_000913	981095	981100		0.832719
NC_000913	981100	981105		0.809461
NC_000913	981105	981110		0.728393
NC_000913	981110	981115		0.635160
NC_000913	981115	981120		0.598031
NC_000913	981120	981125		0.623969
NC_000913	981125	981130		0.947124
NC_000913	981130	981135		0.939927
NC_000913	981135	981140		0.962419
NC_000913	981140	981145		1.073318
NC_000913	981145	981150		1.115733
NC_000913	981150	981155		0.891408
NC_000913	981155	981160		0.834812
NC_000913	981160	981165		0.814447
NC_000913	981165	981170		0.899447
NC_000913	981170	981175		0.919885
NC_000913	981175	981180		0.956456
NC_000913	981180	981185		0.799782
NC_000913	981185	981190		0.795811
NC_000913	981190	981195		0.815577
NC_000913	981195	981200		0.740174
NC_000913	981200	981205		0.632068
NC_000913	981205	981210		0.665325
NC_000913	981210	981215		0.700007
NC_000913	981215	981220		0.613716
NC_000913	981220	981225		0.430820
NC_000913	981225	981230		0.384875
NC_000913	981230	981235		0.364442
NC_000913	981235	981240		0.351062
NC_000913	981240	981245		0.503615
NC_000913	981245	981250		0.349529
NC_000913	981250	981255		0.274076
NC_000913	981255	981260		0.279676
NC_000913	981260	981265		0.311900
NC_000913	981265	981270		0.330929
NC_000913	981270	981275		0.239160
NC_000913	981275	981280		0.225371
NC_000913	981280	981285		0.217668
NC_000913	981285	981290		0.191643
NC_000913	981290	981295		0.238179
NC_000913	981295	981300		0.322432
NC_000913	981300	981305		0.227795
NC_000913	981305	981310		0.260654
NC_000913	981310	981315		0.193114
NC_000913	981315	981320		0.133170
NC_000913	981320	981325		0.175443
NC_000913	981325	981330		0.120683
NC_000913	981330	981335		0.172191
NC_000913	981335	981340		0.167811
NC_000913	981340	981345		0.103668
NC_000913	981345	981350		0.082876
NC_000913	981350	981355		0.070345
NC_000913	981355	981360		0.070173
NC_000913	981360	981365		0.111191
NC_000913	981365	981370		0.174113
NC_000913	981370	981375		0.140288
NC_000913	981375	981380		0.135620
NC_000913	981380	981385		0.090957
NC_000913	981385	981390		0.057705
NC_000913	981390	981395		0.054611
NC_000913	981395	981400		0.051083
NC_000913	981400	981405		0.058705
NC_000913	981405	981410		0.049624
NC_000913	981410	981415		0.054642
NC_000913	981415	981420		0.059775
NC_000913	981420	981425		0.128603
NC_000913	981425	981430		0.162059
NC_000913	981430	981435		0.180145
NC_000913	981435	981440		0.211131
NC_000913	981440	981445		0.295785
NC_000913	981445	981450		0.262820
NC_000913	981450	981455		0.363009
NC_000913	981455	981460		0.401693
NC_000913	981460	981465		0.454649
NC_000913	981465	981470		0.419841
NC_000913	981470	981475		0.416458
NC_000913	981475	981480		0.486111
NC_000913	981480	981485		0.363922
NC_000913	981485	981490		0.361201
NC_000913	981490	981495		0.369912
NC_000913	981495	981500		0.371274
NC_000913	981500	981505		0.407530
NC_000913	981505	981510		0.437115
NC_000913	981510	981515		0.794002
NC_000913	981515	981520		1.071339
NC_000913	981520	981525		1.116539
NC_000913	981525	981530		1.253331
NC_000913	981530	981535		1.559559
NC_000913	981535	981540		1.586034
NC_000913	981540	981545		2.117355
NC_000913	981545	981550		1.942195
NC_000913	981550	981555		2.013269
NC_000913	981555	981560		2.008560
NC_000913	981560	981565		1.960947
NC_000913	981565	981570		2.056033
NC_000913	981570	981575		2.236396
NC_000913	981575	981580		2.394507
NC_000913	981580	981585		2.669769
NC_000913	981585	981590		1.441699
NC_000913	981590	981595		0.474841
NC_000913	981595	981600		0.357364
NC_000913	981600	981605		0.239120
NC_000913	981605	981610		0.223960
NC_000913	981610	981615		0.214258
NC_000913	981615	981620		0.250214
NC_000913	981620	981625		0.204375
NC_000913	981625	981630		0.293363
NC_000913	981630	981635		0.324094
NC_000913	981635	981640		0.313712
NC_000913	981640	981645		0.330145
NC_000913	981645	981650		0.223083
NC_000913	981650	981655		0.183548
NC_000913	981655	981660		0.140659
NC_000913	981660	981665		0.151635
NC_000913	981665	981670		0.141543
NC_000913	981670	981675		0.077703
NC_000913	981675	981680		0.066602
NC_000913	981680	981685		0.062431
NC_000913	981685	981690		0.063508
NC_000913	981690	981695		0.087016
NC_000913	981695	981700		0.301299
NC_000913	981700	981705		0.225262
NC_000913	981705	981710		0.328640
NC_000913	981710	981715		0.458790
NC_000913	981715	981720		0.348304
NC_000913	981720	981725		0.352901
NC_000913	981725	981730		0.317589
NC_000913	981730	981735		0.368738
NC_000913	981735	981740		0.267030
NC_000913	981740	981745		0.214397
NC_000913	981745	981750		0.225197
NC_000913	981750	981755		0.189754
NC_000913	981755	981760		0.222753
NC_000913	981760	981765		0.157368
NC_000913	981765	981770		0.169533
NC_000913	981770	981775		0.183613
NC_000913	981775	981780		0.169438
NC_000913	981780	981785		0.156982
NC_000913	981785	981790		0.155920
NC_000913	981790	981795		0.157052
NC_000913	981795	981800		0.186908
NC_000913	981800	981805		0.244116
NC_000913	981805	981810		0.233583
NC_000913	981810	981815		0.234579
NC_000913	981815	981820		0.283796
NC_000913	981820	981825		0.276296
NC_000913	981825	981830		0.426060
NC_000913	981830	981835		0.422168
NC_000913	981835	981840		0.365527
NC_000913	981840	981845		0.251924
NC_000913	981845	981850		0.263344
NC_000913	981850	981855		0.297286
NC_000913	981855	981860		0.351441
NC_000913	981860	981865		0.421177
NC_000913	981865	981870		0.337509
NC_000913	981870	981875		0.321442
NC_000913	981875	981880		0.528597
NC_000913	981880	981885		0.404563
NC_000913	981885	981890		0.412926
NC_000913	981890	981895		0.295135
NC_000913	981895	981900		0.346577
NC_000913	981900	981905		0.289289
NC_000913	981905	981910		0.278969
NC_000913	981910	981915		0.310201
NC_000913	981915	981920		0.415284
NC_000913	981920	981925		0.391435
NC_000913	981925	981930		0.298798
NC_000913	981930	981935		0.393549
NC_000913	981935	981940		0.302513
NC_000913	981940	981945		0.265151
NC_000913	981945	981950		0.247473
NC_000913	981950	981955		0.419507
NC_000913	981955	981960		0.413929
NC_000913	981960	981965		0.354824
NC_000913	981965	981970		0.340508
NC_000913	981970	981975		0.308281
NC_000913	981975	981980		0.232402
NC_000913	981980	981985		0.219423
NC_000913	981985	981990		0.186286
NC_000913	981990	981995		0.173229
NC_000913	981995	982000		0.216477
NC_000913	982000	982005		0.334960
NC_000913	982005	982010		0.384767
NC_000913	982010	982015		0.350884
NC_000913	982015	982020		0.388067
NC_000913	982020	982025		0.416583
NC_000913	982025	982030		0.271543
NC_000913	982030	982035		0.252031
NC_000913	982035	982040		0.177521
NC_000913	982040	982045		0.148788
NC_000913	982045	982050		0.146612
NC_000913	982050	982055		0.076862
NC_000913	982055	982060		0.113109
NC_000913	982060	982065		0.141694
NC_000913	982065	982070		0.114601
NC_000913	982070	982075		0.189706
NC_000913	982075	982080		0.248326
NC_000913	982080	982085		0.168889
NC_000913	982085	982090		0.133075
NC_000913	982090	982095		0.076675
NC_000913	982095	982100		0.053964
NC_000913	982100	982105		0.045448
NC_000913	982105	982110		0.038530
NC_000913	982110	982115		0.040299
NC_000913	982115	982120		0.048540
NC_000913	982120	982125		0.093968
NC_000913	982125	982130		0.127758
NC_000913	982130	982135		0.221450
NC_000913	982135	982140		0.192047
NC_000913	982140	982145		0.239510
NC_000913	982145	982150		0.152824
NC_000913	982150	982155		0.137073
NC_000913	982155	982160		0.121341
NC_000913	982160	982165		0.102636
NC_000913	982165	982170		0.059964
NC_000913	982170	982175		0.070712
NC_000913	982175	982180		0.054604
NC_000913	982180	982185		0.099571
NC_000913	982185	982190		0.153440
NC_000913	982190	982195		0.252212
NC_000913	982195	982200		0.358176
NC_000913	982200	982205		0.273976
NC_000913	982205	982210		0.313206
NC_000913	982210	982215		0.408884
NC_000913	982215	982220		0.300368
NC_000913	982220	982225		0.282027
NC_000913	982225	982230		0.256356
NC_000913	982230	982235		0.203773
NC_000913	982235	982240		0.179259
NC_000913	982240	982245		0.166296
NC_000913	982245	982250		0.179515
NC_000913	982250	982255		0.144530
NC_000913	982255	982260		0.104885
NC_000913	982260	982265		0.113218
NC_000913	982265	982270		0.075102
NC_000913	982270	982275		0.066567
NC_000913	982275	982280		0.048063
NC_000913	982280	982285		0.094929
NC_000913	982285	982290		0.103412
NC_000913	982290	982295		0.119310
NC_000913	982295	982300		0.095930
NC_000913	982300	982305		0.058819
NC_000913	982305	982310		0.065624
NC_000913	982310	982315		0.077091
NC_000913	982315	982320		0.074177
NC_000913	982320	982325		0.087011
NC_000913	982325	982330		0.145234
NC_000913	982330	982335		0.140194
NC_000913	982335	982340		0.157952
NC_000913	982340	982345		0.211984
NC_000913	982345	982350		0.251520
NC_000913	982350	982355		0.206657
NC_000913	982355	982360		0.175342
NC_000913	982360	982365		0.242060
NC_000913	982365	982370		0.280079
NC_000913	982370	982375		0.227023
NC_000913	982375	982380		0.278663
NC_000913	982380	982385		0.246022
NC_000913	982385	982390		0.223409
NC_000913	982390	982395		0.184261
NC_000913	982395	982400		0.172077
NC_000913	982400	982405		0.124020
NC_000913	982405	982410		0.084889
NC_000913	982410	982415		0.059614
NC_000913	982415	982420		0.078398
NC_000913	982420	982425		0.087185
NC_000913	982425	982430		0.090069
NC_000913	982430	982435		0.137360
NC_000913	982435	982440		0.212072
NC_000913	982440	982445		0.548424
NC_000913	982445	982450		0.573930
NC_000913	982450	982455		0.831851
NC_000913	982455	982460		0.757403
NC_000913	982460	982465		0.665533
NC_000913	982465	982470		0.877172
NC_000913	982470	982475		0.768082
NC_000913	982475	982480		0.792656
NC_000913	982480	982485		0.863371
NC_000913	982485	982490		0.794468
NC_000913	982490	982495		0.671179
NC_000913	982495	982500		0.666797
NC_000913	982500	982505		0.663431
NC_000913	982505	982510		0.611715
NC_000913	982510	982515		0.581407
NC_000913	982515	982520		0.604835
NC_000913	982520	982525		0.546960
NC_000913	982525	982530		0.588260
NC_000913	982530	982535		0.587342
NC_000913	982535	982540		0.855533
NC_000913	982540	982545		0.739025
NC_000913	982545	982550		1.210986
NC_000913	982550	982555		1.229971
NC_000913	982555	982560		1.089598
NC_000913	982560	982565		1.181615
NC_000913	982565	982570		1.080835
NC_000913	982570	982575		0.784928
NC_000913	982575	982580		0.930637
NC_000913	982580	982585		0.804871
NC_000913	982585	982590		0.736249
NC_000913	982590	982595		0.494504
NC_000913	982595	982600		0.443629
NC_000913	982600	982605		0.292843
NC_000913	982605	982610		0.296554
NC_000913	982610	982615		0.098937
NC_000913	982615	982620		0.074829
NC_000913	982620	982625		0.111162
NC_000913	982625	982630		0.122796
NC_000913	982630	982635		0.101973
NC_000913	982635	982640		0.108577
NC_000913	982640	982645		0.471512
NC_000913	982645	982650		0.440291
NC_000913	982650	982655		0.467409
NC_000913	982655	982660		0.562694
NC_000913	982660	982665		0.568454
NC_000913	982665	982670		0.181608
NC_000913	982670	982675		0.265603
NC_000913	982675	982680		0.273841
NC_000913	982680	982685		0.186970
NC_000913	982685	982690		0.165546
NC_000913	982690	982695		0.127616
NC_000913	982695	982700		0.093381
NC_000913	982700	982705		0.130019
NC_000913	982705	982710		0.141215
NC_000913	982710	982715		0.110459
NC_000913	982715	982720		0.123262
NC_000913	982720	982725		0.143380
NC_000913	982725	982730		0.287199
NC_000913	982730	982735		0.350079
NC_000913	982735	982740		0.389439
NC_000913	982740	982745		0.288021
NC_000913	982745	982750		0.272521
NC_000913	982750	982755		0.144619
NC_000913	982755	982760		0.092698
NC_000913	982760	982765		0.106671
NC_000913	982765	982770		0.109496
NC_000913	982770	982775		0.065029
NC_000913	982775	982780		0.061186
NC_000913	982780	982785		0.084555
NC_000913	982785	982790		0.077145
NC_000913	982790	982795		0.083046
NC_000913	982795	982800		0.087504
NC_000913	982800	982805		0.078550
NC_000913	982805	982810		0.112276
NC_000913	982810	982815		0.114478
NC_000913	982815	982820		0.188057
NC_000913	982820	982825		0.357344
NC_000913	982825	982830		0.280162
NC_000913	982830	982835		0.287981
NC_000913	982835	982840		0.173717
NC_000913	982840	982845		0.124992
NC_000913	982845	982850		0.121402
NC_000913	982850	982855		0.114048
NC_000913	982855	982860		0.134917
NC_000913	982860	982865		0.139657
NC_000913	982865	982870		0.214255
NC_000913	982870	982875		0.458781
NC_000913	982875	982880		0.444321
NC_000913	982880	982885		0.473815
NC_000913	982885	982890		0.435727
NC_000913	982890	982895		0.386361
NC_000913	982895	982900		0.379478
NC_000913	982900	982905		0.287340
NC_000913	982905	982910		0.209105
NC_000913	982910	982915		0.188625
NC_000913	982915	982920		0.156508
NC_000913	982920	982925		0.089710
NC_000913	982925	982930		0.067244
NC_000913	982930	982935		0.058593
NC_000913	982935	982940		0.042704
NC_000913	982940	982945		0.029008
NC_000913	982945	982950		0.018318
NC_000913	982950	982955		0.014612
NC_000913	982955	982960		0.011156
NC_000913	982960	982965		0.011809
NC_000913	982965	982970		0.012681
NC_000913	982970	982975		0.017046
NC_000913	982975	982980		0.021722
NC_000913	982980	982985		0.033010
NC_000913	982985	982990		0.023059
NC_000913	982990	982995		0.001803
NC_000913	982995	983000		0.000275
NC_000913	983000	983005		0.000215
NC_000913	983005	983010		0.000086
NC_000913	983010	983015		0.000073
NC_000913	983015	983020		0.000067
NC_000913	983020	983025		0.000068
NC_000913	983025	983030		0.000085
NC_000913	983030	983035		0.000098
NC_000913	983035	983040		0.000121
NC_000913	983040	983045		0.001089
NC_000913	983045	983050		0.003087
NC_000913	983050	983055		0.020524
NC_000913	983055	983060		0.035946
NC_000913	983060	983065		0.042123
NC_000913	983065	983070		0.034296
NC_000913	983070	983075		0.023047
NC_000913	983075	983080		0.018508
NC_000913	983080	983085		0.014025
NC_000913	983085	983090		0.012791
NC_000913	983090	983095		0.013267
NC_000913	983095	983100		0.010929
NC_000913	983100	983105		0.015822
NC_000913	983105	983110		0.014159
NC_000913	983110	983115		0.010519
NC_000913	983115	983120		0.012347
NC_000913	983120	983125		0.012223
NC_000913	983125	983130		0.016256
NC_000913	983130	983135		0.028289
NC_000913	983135	983140		0.033317
NC_000913	983140	983145		0.042806
NC_000913	983145	983150		0.048636
NC_000913	983150	983155		0.068398
NC_000913	983155	983160		0.069242
NC_000913	983160	983165		0.099432
NC_000913	983165	983170		0.122633
NC_000913	983170	983175		0.129444
NC_000913	983175	983180		0.157366
NC_000913	983180	983185		0.153580
NC_000913	983185	983190		0.168010
NC_000913	983190	983195		0.180174
NC_000913	983195	983200		0.354406
NC_000913	983200	983205		0.373134
NC_000913	983205	983210		0.604952
NC_000913	983210	983215		0.849080
NC_000913	983215	983220		0.816147
NC_000913	983220	983225		0.700918
NC_000913	983225	983230		0.658612
NC_000913	983230	983235		0.603417
NC_000913	983235	983240		0.642060
NC_000913	983240	983245		0.579705
NC_000913	983245	983250		0.510312
NC_000913	983250	983255		0.404268
NC_000913	983255	983260		0.465354
NC_000913	983260	983265		0.496142
NC_000913	983265	983270		0.554381
NC_000913	983270	983275		0.585768
NC_000913	983275	983280		0.399713
NC_000913	983280	983285		0.332729
NC_000913	983285	983290		0.274469
NC_000913	983290	983295		0.273591
NC_000913	983295	983300		0.324309
NC_000913	983300	983305		0.423983
NC_000913	983305	983310		0.485052
NC_000913	983310	983315		0.571003
NC_000913	983315	983320		0.519543
NC_000913	983320	983325		0.527963
NC_000913	983325	983330		0.482214
NC_000913	983330	983335		0.425424
NC_000913	983335	983340		0.334518
NC_000913	983340	983345		0.214280
NC_000913	983345	983350		0.275970
NC_000913	983350	983355		0.168464
NC_000913	983355	983360		0.210864
NC_000913	983360	983365		0.184896
NC_000913	983365	983370		0.147008
NC_000913	983370	983375		0.238579
NC_000913	983375	983380		0.221455
NC_000913	983380	983385		0.241220
NC_000913	983385	983390		0.229531
NC_000913	983390	983395		0.196505
NC_000913	983395	983400		0.321726
NC_000913	983400	983405		0.358027
NC_000913	983405	983410		0.887555
NC_000913	983410	983415		0.807040
NC_000913	983415	983420		0.416262
NC_000913	983420	983425		0.194346
NC_000913	983425	983430		0.141621
NC_000913	983430	983435		0.151739
NC_000913	983435	983440		0.145917
NC_000913	983440	983445		0.139364
NC_000913	983445	983450		0.135789
NC_000913	983450	983455		0.133978
NC_000913	983455	983460		0.207787
NC_000913	983460	983465		0.564473
NC_000913	983465	983470		0.732389
NC_000913	983470	983475		0.908471
NC_000913	983475	983480		1.124655
NC_000913	983480	983485		1.289721
NC_000913	983485	983490		1.361705
NC_000913	983490	983495		1.489888
NC_000913	983495	983500		1.720930
NC_000913	983500	983505		0.964093
NC_000913	983505	983510		0.646323
NC_000913	983510	983515		0.609705
NC_000913	983515	983520		0.596447
NC_000913	983520	983525		0.285469
NC_000913	983525	983530		0.156194
NC_000913	983530	983535		0.099006
NC_000913	983535	983540		0.109050
NC_000913	983540	983545		0.095960
NC_000913	983545	983550		0.056066
NC_000913	983550	983555		0.058281
NC_000913	983555	983560		0.065077
NC_000913	983560	983565		0.083789
NC_000913	983565	983570		0.063029
NC_000913	983570	983575		0.059111
NC_000913	983575	983580		0.062610
NC_000913	983580	983585		0.075187
NC_000913	983585	983590		0.078444
NC_000913	983590	983595		0.069686
NC_000913	983595	983600		0.072465
NC_000913	983600	983605		0.027732
NC_000913	983605	983610		0.029285
NC_000913	983610	983615		0.030425
NC_000913	983615	983620		0.032364
NC_000913	983620	983625		0.030758
NC_000913	983625	983630		0.022581
NC_000913	983630	983635		0.036036
NC_000913	983635	983640		0.057712
NC_000913	983640	983645		0.091849
NC_000913	983645	983650		0.114379
NC_000913	983650	983655		0.086223
NC_000913	983655	983660		0.167875
NC_000913	983660	983665		0.154734
NC_000913	983665	983670		0.106996
NC_000913	983670	983675		0.147633
NC_000913	983675	983680		0.189043
NC_000913	983680	983685		0.239025
NC_000913	983685	983690		0.329654
NC_000913	983690	983695		0.353709
NC_000913	983695	983700		0.310966
NC_000913	983700	983705		0.816868
NC_000913	983705	983710		1.007097
NC_000913	983710	983715		1.281563
NC_000913	983715	983720		1.252470
NC_000913	983720	983725		1.135498
NC_000913	983725	983730		0.797688
NC_000913	983730	983735		0.875947
NC_000913	983735	983740		0.992453
NC_000913	983740	983745		0.994446
NC_000913	983745	983750		0.891667
NC_000913	983750	983755		1.012795
NC_000913	983755	983760		0.894307
NC_000913	983760	983765		0.956986
NC_000913	983765	983770		0.904549
NC_000913	983770	983775		0.812771
NC_000913	983775	983780		0.530802
NC_000913	983780	983785		0.220178
NC_000913	983785	983790		0.225520
NC_000913	983790	983795		0.251684
NC_000913	983795	983800		0.198329
NC_000913	983800	983805		0.226306
NC_000913	983805	983810		0.208867
NC_000913	983810	983815		0.246307
NC_000913	983815	983820		0.323712
NC_000913	983820	983825		0.217637
NC_000913	983825	983830		0.230947
NC_000913	983830	983835		0.214134
NC_000913	983835	983840		0.230143
NC_000913	983840	983845		0.232987
NC_000913	983845	983850		0.237040
NC_000913	983850	983855		0.251140
NC_000913	983855	983860		0.191116
NC_000913	983860	983865		0.212466
NC_000913	983865	983870		0.158563
NC_000913	983870	983875		0.195647
NC_000913	983875	983880		0.196413
NC_000913	983880	983885		0.170508
NC_000913	983885	983890		0.221363
NC_000913	983890	983895		0.214449
NC_000913	983895	983900		0.175356
NC_000913	983900	983905		0.209700
NC_000913	983905	983910		0.159066
NC_000913	983910	983915		0.162357
NC_000913	983915	983920		0.161329
NC_000913	983920	983925		0.165261
NC_000913	983925	983930		0.188681
NC_000913	983930	983935		0.236214
NC_000913	983935	983940		0.318009
NC_000913	983940	983945		0.190014
NC_000913	983945	983950		0.158451
NC_000913	983950	983955		0.207560
NC_000913	983955	983960		0.180540
NC_000913	983960	983965		0.196465
NC_000913	983965	983970		0.188165
NC_000913	983970	983975		0.218815
NC_000913	983975	983980		0.216211
NC_000913	983980	983985		0.443893
NC_000913	983985	983990		0.314010
NC_000913	983990	983995		0.304705
NC_000913	983995	984000		0.778035
NC_000913	984000	984005		0.884585
NC_000913	984005	984010		0.998886
NC_000913	984010	984015		1.414447
NC_000913	984015	984020		1.481996
NC_000913	984020	984025		1.406861
NC_000913	984025	984030		1.249287
NC_000913	984030	984035		0.891649
NC_000913	984035	984040		0.760091
NC_000913	984040	984045		0.783847
NC_000913	984045	984050		0.859623
NC_000913	984050	984055		0.865523
NC_000913	984055	984060		0.798684
NC_000913	984060	984065		0.661822
NC_000913	984065	984070		0.528757
NC_000913	984070	984075		0.524036
NC_000913	984075	984080		0.581604
NC_000913	984080	984085		0.493418
NC_000913	984085	984090		0.496284
NC_000913	984090	984095		0.329170
NC_000913	984095	984100		0.294639
NC_000913	984100	984105		0.226776
NC_000913	984105	984110		0.132813
NC_000913	984110	984115		0.130737
NC_000913	984115	984120		0.119742
NC_000913	984120	984125		0.105855
NC_000913	984125	984130		0.088274
NC_000913	984130	984135		0.084677
NC_000913	984135	984140		0.092734
NC_000913	984140	984145		0.089807
NC_000913	984145	984150		0.094330
NC_000913	984150	984155		0.105465
NC_000913	984155	984160		0.192780
NC_000913	984160	984165		0.214193
NC_000913	984165	984170		0.217177
NC_000913	984170	984175		1.344898
NC_000913	984175	984180		1.863341
NC_000913	984180	984185		2.839649
NC_000913	984185	984190		2.887289
NC_000913	984190	984195		2.634397
NC_000913	984195	984200		2.613501
NC_000913	984200	984205		1.929205
NC_000913	984205	984210		1.668517
NC_000913	984210	984215		1.505181
NC_000913	984215	984220		1.430283
NC_000913	984220	984225		1.385050
NC_000913	984225	984230		1.215243
NC_000913	984230	984235		1.274656
NC_000913	984235	984240		1.441535
NC_000913	984240	984245		1.775395
NC_000913	984245	984250		1.560638
NC_000913	984250	984255		1.359179
NC_000913	984255	984260		1.430500
NC_000913	984260	984265		1.383855
NC_000913	984265	984270		1.286853
NC_000913	984270	984275		1.214523
NC_000913	984275	984280		1.272032
NC_000913	984280	984285		1.362841
NC_000913	984285	984290		1.248632
NC_000913	984290	984295		1.256905
NC_000913	984295	984300		1.384835
NC_000913	984300	984305		1.316798
NC_000913	984305	984310		1.566408
NC_000913	984310	984315		1.538834
NC_000913	984315	984320		1.694858
NC_000913	984320	984325		1.367447
NC_000913	984325	984330		1.525780
NC_000913	984330	984335		1.578578
NC_000913	984335	984340		1.602470
NC_000913	984340	984345		1.916904
NC_000913	984345	984350		2.178612
NC_000913	984350	984355		2.316791
NC_000913	984355	984360		2.880019
NC_000913	984360	984365		4.162471
NC_000913	984365	984370		4.943136
NC_000913	984370	984375		5.522908
NC_000913	984375	984380		5.796470
NC_000913	984380	984385		5.707671
NC_000913	984385	984390		7.538419
NC_000913	984390	984395		7.822536
NC_000913	984395	984400		8.797586
NC_000913	984400	984405		8.881939
NC_000913	984405	984410		9.709330
NC_000913	984410	984415		9.249674
NC_000913	984415	984420		9.306513
NC_000913	984420	984425		8.682723
NC_000913	984425	984430		8.686266
NC_000913	984430	984435		8.331717
NC_000913	984435	984440		8.339642
NC_000913	984440	984445		6.554472
NC_000913	984445	984450		5.625704
NC_000913	984450	984455		5.016735
NC_000913	984455	984460		4.527112
NC_000913	984460	984465		3.771420
NC_000913	984465	984470		3.613115
NC_000913	984470	984475		3.122336
NC_000913	984475	984480		2.108137
NC_000913	984480	984485		1.683194
NC_000913	984485	984490		1.687752
NC_000913	984490	984495		1.522587
NC_000913	984495	984500		1.299602
NC_000913	984500	984505		1.182149
NC_000913	984505	984510		1.145150
NC_000913	984510	984515		0.999695
NC_000913	984515	984520		0.936562
NC_000913	984520	984525		0.640431
NC_000913	984525	984530		0.413790
NC_000913	984530	984535		0.252215
NC_000913	984535	984540		0.241465
NC_000913	984540	984545		0.188256
NC_000913	984545	984550		0.141174
NC_000913	984550	984555		0.134560
NC_000913	984555	984560		0.213605
NC_000913	984560	984565		0.409872
NC_000913	984565	984570		0.445228
NC_000913	984570	984575		0.319507
NC_000913	984575	984580		0.306625
NC_000913	984580	984585		0.313810
NC_000913	984585	984590		0.195613
NC_000913	984590	984595		0.232319
NC_000913	984595	984600		0.338451
NC_000913	984600	984605		0.465824
NC_000913	984605	984610		0.392055
NC_000913	984610	984615		0.076231
NC_000913	984615	984620		0.075688
NC_000913	984620	984625		0.078285
NC_000913	984625	984630		0.064900
NC_000913	984630	984635		0.063610
NC_000913	984635	984640		0.053906
NC_000913	984640	984645		0.069333
NC_000913	984645	984650		0.083317
NC_000913	984650	984655		0.066434
NC_000913	984655	984660		0.091049
NC_000913	984660	984665		0.113280
NC_000913	984665	984670		0.162793
NC_000913	984670	984675		0.218913
NC_000913	984675	984680		0.252564
NC_000913	984680	984685		0.374538
NC_000913	984685	984690		0.342814
NC_000913	984690	984695		0.113586
NC_000913	984695	984700		0.043678
NC_000913	984700	984705		0.030282
NC_000913	984705	984710		0.032824
NC_000913	984710	984715		0.033031
NC_000913	984715	984720		0.029803
NC_000913	984720	984725		0.024988
NC_000913	984725	984730		0.026417
NC_000913	984730	984735		0.107417
NC_000913	984735	984740		0.297831
NC_000913	984740	984745		0.346964
NC_000913	984745	984750		0.469426
NC_000913	984750	984755		0.598426
NC_000913	984755	984760		0.362329
NC_000913	984760	984765		0.227948
NC_000913	984765	984770		0.259888
NC_000913	984770	984775		0.268636
NC_000913	984775	984780		0.232895
NC_000913	984780	984785		0.181117
NC_000913	984785	984790		0.193486
NC_000913	984790	984795		0.099533
NC_000913	984795	984800		0.088878
NC_000913	984800	984805		0.058468
NC_000913	984805	984810		0.065690
NC_000913	984810	984815		0.086813
NC_000913	984815	984820		0.065615
NC_000913	984820	984825		0.070604
NC_000913	984825	984830		0.089357
NC_000913	984830	984835		0.119127
NC_000913	984835	984840		0.105283
NC_000913	984840	984845		0.087749
NC_000913	984845	984850		0.134657
NC_000913	984850	984855		0.140924
NC_000913	984855	984860		0.122754
NC_000913	984860	984865		0.124551
NC_000913	984865	984870		0.124898
NC_000913	984870	984875		0.153079
NC_000913	984875	984880		0.295510
NC_000913	984880	984885		0.351593
NC_000913	984885	984890		0.282469
NC_000913	984890	984895		0.265522
NC_000913	984895	984900		0.325471
NC_000913	984900	984905		0.242109
NC_000913	984905	984910		0.232747
NC_000913	984910	984915		0.233213
NC_000913	984915	984920		0.156630
NC_000913	984920	984925		0.207241
NC_000913	984925	984930		0.229551
NC_000913	984930	984935		0.277186
NC_000913	984935	984940		0.438125
NC_000913	984940	984945		0.346221
NC_000913	984945	984950		0.367283
NC_000913	984950	984955		0.327403
NC_000913	984955	984960		0.421076
NC_000913	984960	984965		0.275499
NC_000913	984965	984970		0.311271
NC_000913	984970	984975		0.322790
NC_000913	984975	984980		0.337433
NC_000913	984980	984985		0.398244
NC_000913	984985	984990		0.358572
NC_000913	984990	984995		0.394762
NC_000913	984995	985000		0.533349
NC_000913	985000	985005		0.358306
NC_000913	985005	985010		0.266939
NC_000913	985010	985015		0.105322
NC_000913	985015	985020		0.155041
NC_000913	985020	985025		0.143492
NC_000913	985025	985030		0.131887
NC_000913	985030	985035		0.143095
NC_000913	985035	985040		0.128607
NC_000913	985040	985045		0.183195
NC_000913	985045	985050		0.109718
NC_000913	985050	985055		0.161367
NC_000913	985055	985060		0.171979
NC_000913	985060	985065		0.190351
NC_000913	985065	985070		0.209640
NC_000913	985070	985075		0.173311
NC_000913	985075	985080		0.199949
NC_000913	985080	985085		0.269775
NC_000913	985085	985090		0.244239
NC_000913	985090	985095		0.175611
NC_000913	985095	985100		0.142268
NC_000913	985100	985105		0.110355
NC_000913	985105	985110		0.147103
NC_000913	985110	985115		0.179694
NC_000913	985115	985120		0.156985
NC_000913	985120	985125		0.124010
NC_000913	985125	985130		0.122474
NC_000913	985130	985135		0.138189
NC_000913	985135	985140		0.116982
NC_000913	985140	985145		0.125117
NC_000913	985145	985150		0.144095
NC_000913	985150	985155		0.148825
NC_000913	985155	985160		0.354133
NC_000913	985160	985165		0.382854
NC_000913	985165	985170		0.435208
NC_000913	985170	985175		0.583090
NC_000913	985175	985180		0.554840
NC_000913	985180	985185		0.503659
NC_000913	985185	985190		0.348104
NC_000913	985190	985195		0.290663
NC_000913	985195	985200		0.271413
NC_000913	985200	985205		0.345843
NC_000913	985205	985210		0.321699
NC_000913	985210	985215		0.468801
NC_000913	985215	985220		0.577812
NC_000913	985220	985225		1.239371
NC_000913	985225	985230		0.780728
NC_000913	985230	985235		0.816213
NC_000913	985235	985240		0.753109
NC_000913	985240	985245		0.677795
NC_000913	985245	985250		0.674818
NC_000913	985250	985255		0.584086
NC_000913	985255	985260		0.549809
NC_000913	985260	985265		0.476652
NC_000913	985265	985270		0.696882
NC_000913	985270	985275		0.778932
NC_000913	985275	985280		1.143294
NC_000913	985280	985285		1.210830
NC_000913	985285	985290		1.520157
NC_000913	985290	985295		1.841459
NC_000913	985295	985300		1.485791
NC_000913	985300	985305		0.922312
NC_000913	985305	985310		0.752787
NC_000913	985310	985315		0.702140
NC_000913	985315	985320		0.516419
NC_000913	985320	985325		0.447169
NC_000913	985325	985330		0.451582
NC_000913	985330	985335		0.433526
NC_000913	985335	985340		0.431120
NC_000913	985340	985345		0.462962
NC_000913	985345	985350		0.618091
NC_000913	985350	985355		0.668784
NC_000913	985355	985360		0.667809
NC_000913	985360	985365		0.702614
NC_000913	985365	985370		0.753533
NC_000913	985370	985375		0.705750
NC_000913	985375	985380		0.706638
NC_000913	985380	985385		0.723030
NC_000913	985385	985390		0.820908
NC_000913	985390	985395		0.853254
NC_000913	985395	985400		0.756663
NC_000913	985400	985405		0.781809
NC_000913	985405	985410		0.731868
NC_000913	985410	985415		0.800571
NC_000913	985415	985420		0.651262
NC_000913	985420	985425		0.636672
NC_000913	985425	985430		0.709429
NC_000913	985430	985435		0.768185
NC_000913	985435	985440		0.694550
NC_000913	985440	985445		0.358144
NC_000913	985445	985450		0.435625
NC_000913	985450	985455		0.412885
NC_000913	985455	985460		0.439002
NC_000913	985460	985465		0.245245
NC_000913	985465	985470		0.182387
NC_000913	985470	985475		0.168064
NC_000913	985475	985480		0.159316
NC_000913	985480	985485		0.141046
NC_000913	985485	985490		0.142824
NC_000913	985490	985495		0.116868
NC_000913	985495	985500		0.101483
NC_000913	985500	985505		0.133754
NC_000913	985505	985510		0.122670
NC_000913	985510	985515		0.148046
NC_000913	985515	985520		0.190247
NC_000913	985520	985525		0.195374
NC_000913	985525	985530		0.220674
NC_000913	985530	985535		0.213783
NC_000913	985535	985540		0.224792
NC_000913	985540	985545		0.223341
NC_000913	985545	985550		0.192956
NC_000913	985550	985555		0.261599
NC_000913	985555	985560		0.255027
NC_000913	985560	985565		0.242402
NC_000913	985565	985570		0.202552
NC_000913	985570	985575		0.214115
NC_000913	985575	985580		0.290814
NC_000913	985580	985585		0.299356
NC_000913	985585	985590		0.372614
NC_000913	985590	985595		0.551768
NC_000913	985595	985600		0.634925
NC_000913	985600	985605		1.153961
NC_000913	985605	985610		1.355457
NC_000913	985610	985615		1.253735
NC_000913	985615	985620		1.008857
NC_000913	985620	985625		1.042283
NC_000913	985625	985630		0.987373
NC_000913	985630	985635		1.008204
NC_000913	985635	985640		0.836281
NC_000913	985640	985645		0.773086
NC_000913	985645	985650		0.534860
NC_000913	985650	985655		0.501825
NC_000913	985655	985660		0.358990
NC_000913	985660	985665		0.213904
NC_000913	985665	985670		0.209379
NC_000913	985670	985675		0.215678
NC_000913	985675	985680		0.182109
NC_000913	985680	985685		0.171316
NC_000913	985685	985690		0.182524
NC_000913	985690	985695		0.183858
NC_000913	985695	985700		0.214323
NC_000913	985700	985705		0.303984
NC_000913	985705	985710		0.476554
NC_000913	985710	985715		0.570372
NC_000913	985715	985720		0.614388
NC_000913	985720	985725		0.665120
NC_000913	985725	985730		0.873648
NC_000913	985730	985735		0.806232
NC_000913	985735	985740		0.677789
NC_000913	985740	985745		0.679882
NC_000913	985745	985750		0.674872
NC_000913	985750	985755		0.667964
NC_000913	985755	985760		0.750351
NC_000913	985760	985765		0.844469
NC_000913	985765	985770		1.029484
NC_000913	985770	985775		0.962949
NC_000913	985775	985780		0.985731
NC_000913	985780	985785		1.947059
NC_000913	985785	985790		1.979669
NC_000913	985790	985795		1.423584
NC_000913	985795	985800		1.423905
NC_000913	985800	985805		1.411976
NC_000913	985805	985810		1.372503
NC_000913	985810	985815		1.287857
NC_000913	985815	985820		0.979297
NC_000913	985820	985825		0.865897
NC_000913	985825	985830		0.870825
NC_000913	985830	985835		0.894649
NC_000913	985835	985840		1.110427
NC_000913	985840	985845		1.360555
NC_000913	985845	985850		1.404832
NC_000913	985850	985855		1.504438
NC_000913	985855	985860		1.558383
NC_000913	985860	985865		1.475184
NC_000913	985865	985870		1.472603
NC_000913	985870	985875		1.439943
NC_000913	985875	985880		1.267805
NC_000913	985880	985885		1.154347
NC_000913	985885	985890		1.102263
NC_000913	985890	985895		0.878733
NC_000913	985895	985900		0.620233
NC_000913	985900	985905		0.618217
NC_000913	985905	985910		0.542991
NC_000913	985910	985915		0.488779
NC_000913	985915	985920		0.268986
NC_000913	985920	985925		0.207897
NC_000913	985925	985930		0.173321
NC_000913	985930	985935		0.147153
NC_000913	985935	985940		0.122029
NC_000913	985940	985945		0.110378
NC_000913	985945	985950		0.120672
NC_000913	985950	985955		0.089792
NC_000913	985955	985960		0.088678
NC_000913	985960	985965		0.071068
NC_000913	985965	985970		0.108533
NC_000913	985970	985975		0.219280
NC_000913	985975	985980		0.370035
NC_000913	985980	985985		0.650688
NC_000913	985985	985990		1.082511
NC_000913	985990	985995		1.038475
NC_000913	985995	986000		1.022429
NC_000913	986000	986005		0.989015
NC_000913	986005	986010		1.112085
NC_000913	986010	986015		0.510240
NC_000913	986015	986020		0.160106
NC_000913	986020	986025		0.140001
NC_000913	986025	986030		0.096212
NC_000913	986030	986035		0.102403
NC_000913	986035	986040		0.096064
NC_000913	986040	986045		0.054401
NC_000913	986045	986050		0.033073
NC_000913	986050	986055		0.050958
NC_000913	986055	986060		0.062795
NC_000913	986060	986065		0.111189
NC_000913	986065	986070		0.080784
NC_000913	986070	986075		0.072045
NC_000913	986075	986080		0.084108
NC_000913	986080	986085		0.180649
NC_000913	986085	986090		0.153521
NC_000913	986090	986095		0.153324
NC_000913	986095	986100		0.075431
NC_000913	986100	986105		0.074913
NC_000913	986105	986110		0.096114
NC_000913	986110	986115		0.078652
NC_000913	986115	986120		0.107890
NC_000913	986120	986125		0.063356
NC_000913	986125	986130		0.049507
NC_000913	986130	986135		0.062796
NC_000913	986135	986140		0.085683
NC_000913	986140	986145		0.082125
NC_000913	986145	986150		0.078699
NC_000913	986150	986155		0.103382
NC_000913	986155	986160		0.078916
NC_000913	986160	986165		0.088015
NC_000913	986165	986170		0.074100
NC_000913	986170	986175		0.077234
NC_000913	986175	986180		0.089870
NC_000913	986180	986185		0.139389
NC_000913	986185	986190		0.147633
NC_000913	986190	986195		0.172648
NC_000913	986195	986200		0.160562
NC_000913	986200	986205		0.092930
NC_000913	986205	986210		0.072822
NC_000913	986210	986215		0.055235
NC_000913	986215	986220		0.025012
NC_000913	986220	986225		0.023608
NC_000913	986225	986230		0.031590
NC_000913	986230	986235		0.035438
NC_000913	986235	986240		0.030961
NC_000913	986240	986245		0.040804
NC_000913	986245	986250		0.043942
NC_000913	986250	986255		0.030061
NC_000913	986255	986260		0.038693
NC_000913	986260	986265		0.054094
NC_000913	986265	986270		0.058910
NC_000913	986270	986275		0.057975
NC_000913	986275	986280		0.069440
NC_000913	986280	986285		0.103986
NC_000913	986285	986290		0.235203
NC_000913	986290	986295		0.245906
NC_000913	986295	986300		0.289117
NC_000913	986300	986305		0.457436
NC_000913	986305	986310		0.716530
NC_000913	986310	986315		1.063106
NC_000913	986315	986320		1.177149
NC_000913	986320	986325		1.472601
NC_000913	986325	986330		1.637206
NC_000913	986330	986335		1.698263
NC_000913	986335	986340		1.641007
NC_000913	986340	986345		1.639384
NC_000913	986345	986350		2.258364
NC_000913	986350	986355		2.083375
NC_000913	986355	986360		2.004549
NC_000913	986360	986365		1.662827
NC_000913	986365	986370		1.683937
NC_000913	986370	986375		1.552023
NC_000913	986375	986380		0.829177
NC_000913	986380	986385		0.690891
NC_000913	986385	986390		0.526787
NC_000913	986390	986395		0.408339
NC_000913	986395	986400		0.307369
NC_000913	986400	986405		0.281182
NC_000913	986405	986410		0.290780
NC_000913	986410	986415		0.183602
NC_000913	986415	986420		0.170655
NC_000913	986420	986425		0.182697
NC_000913	986425	986430		0.157769
NC_000913	986430	986435		0.135602
NC_000913	986435	986440		0.153819
NC_000913	986440	986445		0.150286
NC_000913	986445	986450		0.124102
NC_000913	986450	986455		0.125830
NC_000913	986455	986460		0.117956
NC_000913	986460	986465		0.254196
NC_000913	986465	986470		0.278889
NC_000913	986470	986475		0.313124
NC_000913	986475	986480		0.294031
NC_000913	986480	986485		0.372845
NC_000913	986485	986490		0.362810
NC_000913	986490	986495		0.402316
NC_000913	986495	986500		0.307833
NC_000913	986500	986505		0.212134
NC_000913	986505	986510		0.107357
NC_000913	986510	986515		0.090700
NC_000913	986515	986520		0.114411
NC_000913	986520	986525		0.100409
NC_000913	986525	986530		0.084645
NC_000913	986530	986535		0.188166
NC_000913	986535	986540		0.238223
NC_000913	986540	986545		0.279906
NC_000913	986545	986550		0.277692
NC_000913	986550	986555		0.239283
NC_000913	986555	986560		0.187434
NC_000913	986560	986565		0.238810
NC_000913	986565	986570		0.225264
NC_000913	986570	986575		0.222334
NC_000913	986575	986580		0.180743
NC_000913	986580	986585		0.170535
NC_000913	986585	986590		0.165125
NC_000913	986590	986595		0.158390
NC_000913	986595	986600		0.147494
NC_000913	986600	986605		0.366658
NC_000913	986605	986610		0.488570
NC_000913	986610	986615		0.586348
NC_000913	986615	986620		0.527390
NC_000913	986620	986625		0.491951
NC_000913	986625	986630		0.570489
NC_000913	986630	986635		0.676649
NC_000913	986635	986640		0.826451
NC_000913	986640	986645		0.751625
NC_000913	986645	986650		0.665707
NC_000913	986650	986655		0.717861
NC_000913	986655	986660		0.360360
NC_000913	986660	986665		0.372330
NC_000913	986665	986670		0.258829
NC_000913	986670	986675		0.242350
NC_000913	986675	986680		0.197535
NC_000913	986680	986685		0.159518
NC_000913	986685	986690		0.193236
NC_000913	986690	986695		0.161151
NC_000913	986695	986700		0.152371
NC_000913	986700	986705		0.179462
NC_000913	986705	986710		0.229706
NC_000913	986710	986715		0.265645
NC_000913	986715	986720		0.330922
NC_000913	986720	986725		0.326029
NC_000913	986725	986730		0.425669
NC_000913	986730	986735		0.864834
NC_000913	986735	986740		0.802356
NC_000913	986740	986745		0.700285
NC_000913	986745	986750		1.001453
NC_000913	986750	986755		0.880474
NC_000913	986755	986760		0.721825
NC_000913	986760	986765		0.769148
NC_000913	986765	986770		0.641649
NC_000913	986770	986775		0.202918
NC_000913	986775	986780		0.237902
NC_000913	986780	986785		0.264800
NC_000913	986785	986790		0.146775
NC_000913	986790	986795		0.157528
NC_000913	986795	986800		0.154402
NC_000913	986800	986805		0.095728
NC_000913	986805	986810		0.096821
NC_000913	986810	986815		0.062752
NC_000913	986815	986820		0.087531
NC_000913	986820	986825		0.079350
NC_000913	986825	986830		0.083285
NC_000913	986830	986835		0.114219
NC_000913	986835	986840		0.135806
NC_000913	986840	986845		0.100810
NC_000913	986845	986850		0.080603
NC_000913	986850	986855		0.058090
NC_000913	986855	986860		0.066718
NC_000913	986860	986865		0.071310
NC_000913	986865	986870		0.098245
NC_000913	986870	986875		0.119094
NC_000913	986875	986880		0.173890
NC_000913	986880	986885		0.249238
NC_000913	986885	986890		0.341810
NC_000913	986890	986895		0.312070
NC_000913	986895	986900		0.182721
NC_000913	986900	986905		0.158987
NC_000913	986905	986910		0.110139
NC_000913	986910	986915		0.171184
NC_000913	986915	986920		0.150397
NC_000913	986920	986925		0.149327
NC_000913	986925	986930		0.136025
NC_000913	986930	986935		0.141142
NC_000913	986935	986940		0.150671
NC_000913	986940	986945		0.149469
NC_000913	986945	986950		0.143629
NC_000913	986950	986955		0.145872
NC_000913	986955	986960		0.120625
NC_000913	986960	986965		0.092454
NC_000913	986965	986970		0.099060
NC_000913	986970	986975		0.106005
NC_000913	986975	986980		0.097464
NC_000913	986980	986985		0.033609
NC_000913	986985	986990		0.024792
NC_000913	986990	986995		0.019197
NC_000913	986995	987000		0.015880
NC_000913	987000	987005		0.015855
NC_000913	987005	987010		0.014718
NC_000913	987010	987015		0.030695
NC_000913	987015	987020		0.059918
NC_000913	987020	987025		0.110002
NC_000913	987025	987030		0.103530
NC_000913	987030	987035		0.168348
NC_000913	987035	987040		0.199620
NC_000913	987040	987045		0.297564
NC_000913	987045	987050		0.403091
NC_000913	987050	987055		0.556101
NC_000913	987055	987060		0.550837
NC_000913	987060	987065		0.442445
NC_000913	987065	987070		0.176718
NC_000913	987070	987075		0.137279
NC_000913	987075	987080		0.118071
NC_000913	987080	987085		0.118986
NC_000913	987085	987090		0.108309
NC_000913	987090	987095		0.092876
NC_000913	987095	987100		0.087166
NC_000913	987100	987105		0.093980
NC_000913	987105	987110		0.106406
NC_000913	987110	987115		0.132378
NC_000913	987115	987120		0.126777
NC_000913	987120	987125		0.138721
NC_000913	987125	987130		0.141293
NC_000913	987130	987135		0.148111
NC_000913	987135	987140		0.187098
NC_000913	987140	987145		0.210969
NC_000913	987145	987150		0.174795
NC_000913	987150	987155		0.046938
NC_000913	987155	987160		0.042048
NC_000913	987160	987165		0.012414
NC_000913	987165	987170		0.008427
NC_000913	987170	987175		0.004720
NC_000913	987175	987180		0.006372
NC_000913	987180	987185		0.004122
NC_000913	987185	987190		0.003512
NC_000913	987190	987195		0.002276
NC_000913	987195	987200		0.002708
NC_000913	987200	987205		0.002896
NC_000913	987205	987210		0.002546
NC_000913	987210	987215		0.001357
NC_000913	987215	987220		0.001761
NC_000913	987220	987225		0.001914
NC_000913	987225	987230		0.002337
NC_000913	987230	987235		0.002550
NC_000913	987235	987240		0.003201
NC_000913	987240	987245		0.005805
NC_000913	987245	987250		0.007530
NC_000913	987250	987255		0.007955
NC_000913	987255	987260		0.009285
NC_000913	987260	987265		0.012043
NC_000913	987265	987270		0.041685
NC_000913	987270	987275		0.045090
NC_000913	987275	987280		0.078722
NC_000913	987280	987285		0.065174
NC_000913	987285	987290		0.106789
NC_000913	987290	987295		0.141074
NC_000913	987295	987300		0.128442
NC_000913	987300	987305		0.100694
NC_000913	987305	987310		0.103688
NC_000913	987310	987315		0.080855
NC_000913	987315	987320		0.378878
NC_000913	987320	987325		0.597971
NC_000913	987325	987330		0.611619
NC_000913	987330	987335		0.657905
NC_000913	987335	987340		0.686557
NC_000913	987340	987345		0.774460
NC_000913	987345	987350		0.828553
NC_000913	987350	987355		0.721475
NC_000913	987355	987360		0.391196
NC_000913	987360	987365		0.316390
NC_000913	987365	987370		0.181330
NC_000913	987370	987375		0.219302
NC_000913	987375	987380		0.215579
NC_000913	987380	987385		0.128749
NC_000913	987385	987390		0.132032
NC_000913	987390	987395		0.221424
NC_000913	987395	987400		0.229756
NC_000913	987400	987405		0.206001
NC_000913	987405	987410		0.210045
NC_000913	987410	987415		0.169841
NC_000913	987415	987420		0.201341
NC_000913	987420	987425		0.172782
NC_000913	987425	987430		0.215847
NC_000913	987430	987435		0.264688
NC_000913	987435	987440		0.397713
NC_000913	987440	987445		0.411688
NC_000913	987445	987450		0.614262
NC_000913	987450	987455		0.723114
NC_000913	987455	987460		0.811121
NC_000913	987460	987465		0.652787
NC_000913	987465	987470		0.492703
NC_000913	987470	987475		0.410667
NC_000913	987475	987480		0.434918
NC_000913	987480	987485		0.469324
NC_000913	987485	987490		0.489473
NC_000913	987490	987495		0.457551
NC_000913	987495	987500		0.489500
NC_000913	987500	987505		0.494920
NC_000913	987505	987510		0.483221
NC_000913	987510	987515		0.610595
NC_000913	987515	987520		0.711521
NC_000913	987520	987525		1.095247
NC_000913	987525	987530		1.170237
NC_000913	987530	987535		0.444893
NC_000913	987535	987540		0.291583
NC_000913	987540	987545		0.273842
NC_000913	987545	987550		0.236800
NC_000913	987550	987555		0.240038
NC_000913	987555	987560		0.216176
NC_000913	987560	987565		0.223588
NC_000913	987565	987570		0.259261
NC_000913	987570	987575		0.270461
NC_000913	987575	987580		0.333465
NC_000913	987580	987585		0.295869
NC_000913	987585	987590		0.379396
NC_000913	987590	987595		0.301330
NC_000913	987595	987600		0.292703
NC_000913	987600	987605		0.244729
NC_000913	987605	987610		0.211427
NC_000913	987610	987615		0.255625
NC_000913	987615	987620		0.258048
NC_000913	987620	987625		0.377957
NC_000913	987625	987630		0.368481
NC_000913	987630	987635		0.510601
NC_000913	987635	987640		0.629146
NC_000913	987640	987645		0.527970
NC_000913	987645	987650		0.447090
NC_000913	987650	987655		0.492814
NC_000913	987655	987660		0.327574
NC_000913	987660	987665		0.297810
NC_000913	987665	987670		0.266795
NC_000913	987670	987675		0.221934
NC_000913	987675	987680		0.122790
NC_000913	987680	987685		0.130157
NC_000913	987685	987690		0.174348
NC_000913	987690	987695		0.198545
NC_000913	987695	987700		0.153552
NC_000913	987700	987705		0.197038
NC_000913	987705	987710		0.162374
NC_000913	987710	987715		0.192598
NC_000913	987715	987720		0.231157
NC_000913	987720	987725		0.273909
NC_000913	987725	987730		0.271401
NC_000913	987730	987735		0.332379
NC_000913	987735	987740		0.361725
NC_000913	987740	987745		0.454166
NC_000913	987745	987750		1.178648
NC_000913	987750	987755		0.817640
NC_000913	987755	987760		0.570147
NC_000913	987760	987765		0.529733
NC_000913	987765	987770		0.470337
NC_000913	987770	987775		0.452097
NC_000913	987775	987780		0.500005
NC_000913	987780	987785		0.485579
NC_000913	987785	987790		0.528194
NC_000913	987790	987795		0.542899
NC_000913	987795	987800		0.588563
NC_000913	987800	987805		0.605512
NC_000913	987805	987810		0.582930
NC_000913	987810	987815		0.591698
NC_000913	987815	987820		0.661856
NC_000913	987820	987825		0.575949
NC_000913	987825	987830		0.576573
NC_000913	987830	987835		0.452596
NC_000913	987835	987840		0.424912
NC_000913	987840	987845		0.493355
NC_000913	987845	987850		0.416311
NC_000913	987850	987855		0.351349
NC_000913	987855	987860		0.440131
NC_000913	987860	987865		0.479551
NC_000913	987865	987870		0.514071
NC_000913	987870	987875		0.556398
NC_000913	987875	987880		0.654337
NC_000913	987880	987885		0.759879
NC_000913	987885	987890		0.985439
NC_000913	987890	987895		0.948797
NC_000913	987895	987900		0.824951
NC_000913	987900	987905		0.607909
NC_000913	987905	987910		0.513484
NC_000913	987910	987915		0.371828
NC_000913	987915	987920		0.378131
NC_000913	987920	987925		0.392627
NC_000913	987925	987930		0.381800
NC_000913	987930	987935		0.421726
NC_000913	987935	987940		0.433800
NC_000913	987940	987945		0.340383
NC_000913	987945	987950		0.312201
NC_000913	987950	987955		0.260028
NC_000913	987955	987960		0.333576
NC_000913	987960	987965		0.356460
NC_000913	987965	987970		0.279648
NC_000913	987970	987975		0.235706
NC_000913	987975	987980		0.207889
NC_000913	987980	987985		0.177387
NC_000913	987985	987990		0.183730
NC_000913	987990	987995		0.164397
NC_000913	987995	988000		0.223571
NC_000913	988000	988005		0.260508
NC_000913	988005	988010		0.209432
NC_000913	988010	988015		0.170206
NC_000913	988015	988020		0.160612
NC_000913	988020	988025		0.157898
NC_000913	988025	988030		0.178159
NC_000913	988030	988035		0.131452
NC_000913	988035	988040		0.118901
NC_000913	988040	988045		0.088303
NC_000913	988045	988050		0.076738
NC_000913	988050	988055		0.048907
NC_000913	988055	988060		0.047899
NC_000913	988060	988065		0.067936
NC_000913	988065	988070		0.067837
NC_000913	988070	988075		0.086601
NC_000913	988075	988080		0.043189
NC_000913	988080	988085		0.054817
NC_000913	988085	988090		0.041483
NC_000913	988090	988095		0.068525
NC_000913	988095	988100		0.096459
NC_000913	988100	988105		0.077494
NC_000913	988105	988110		0.057591
NC_000913	988110	988115		0.038653
NC_000913	988115	988120		0.031601
NC_000913	988120	988125		0.018307
NC_000913	988125	988130		0.010349
NC_000913	988130	988135		0.006014
NC_000913	988135	988140		0.004824
NC_000913	988140	988145		0.005859
NC_000913	988145	988150		0.006581
NC_000913	988150	988155		0.007376
NC_000913	988155	988160		0.005609
NC_000913	988160	988165		0.006543
NC_000913	988165	988170		0.010517
NC_000913	988170	988175		0.010530
NC_000913	988175	988180		0.013737
NC_000913	988180	988185		0.024007
NC_000913	988185	988190		0.031238
NC_000913	988190	988195		0.021687
NC_000913	988195	988200		0.033387
NC_000913	988200	988205		0.102877
NC_000913	988205	988210		0.186265
NC_000913	988210	988215		0.296945
NC_000913	988215	988220		0.483734
NC_000913	988220	988225		0.756061
NC_000913	988225	988230		0.958428
NC_000913	988230	988235		0.755568
NC_000913	988235	988240		0.768346
NC_000913	988240	988245		0.795818
NC_000913	988245	988250		0.648037
NC_000913	988250	988255		0.659247
NC_000913	988255	988260		0.616974
NC_000913	988260	988265		0.548065
NC_000913	988265	988270		0.500879
NC_000913	988270	988275		0.434978
NC_000913	988275	988280		0.443226
NC_000913	988280	988285		0.470090
NC_000913	988285	988290		0.539559
NC_000913	988290	988295		0.421131
NC_000913	988295	988300		0.459731
NC_000913	988300	988305		0.455645
NC_000913	988305	988310		0.448595
NC_000913	988310	988315		0.363957
NC_000913	988315	988320		0.321198
NC_000913	988320	988325		0.287559
NC_000913	988325	988330		0.250787
NC_000913	988330	988335		0.248954
NC_000913	988335	988340		0.275516
NC_000913	988340	988345		0.267866
NC_000913	988345	988350		0.246608
NC_000913	988350	988355		0.209071
NC_000913	988355	988360		0.284086
NC_000913	988360	988365		0.359936
NC_000913	988365	988370		0.217523
NC_000913	988370	988375		0.292525
NC_000913	988375	988380		0.339018
NC_000913	988380	988385		0.257312
NC_000913	988385	988390		0.285281
NC_000913	988390	988395		0.135300
NC_000913	988395	988400		0.089700
NC_000913	988400	988405		0.099155
NC_000913	988405	988410		0.091075
NC_000913	988410	988415		0.112590
NC_000913	988415	988420		0.120593
NC_000913	988420	988425		0.148306
NC_000913	988425	988430		0.133815
NC_000913	988430	988435		0.176204
NC_000913	988435	988440		0.166551
NC_000913	988440	988445		0.138808
NC_000913	988445	988450		0.160489
NC_000913	988450	988455		0.180010
NC_000913	988455	988460		0.243186
NC_000913	988460	988465		0.215937
NC_000913	988465	988470		0.232282
NC_000913	988470	988475		0.268145
NC_000913	988475	988480		0.254082
NC_000913	988480	988485		0.143641
NC_000913	988485	988490		0.134260
NC_000913	988490	988495		0.143540
NC_000913	988495	988500		0.175606
NC_000913	988500	988505		0.155985
NC_000913	988505	988510		0.236710
NC_000913	988510	988515		0.274750
NC_000913	988515	988520		0.229911
NC_000913	988520	988525		0.287250
NC_000913	988525	988530		0.272543
NC_000913	988530	988535		0.335479
NC_000913	988535	988540		0.471277
NC_000913	988540	988545		0.425269
NC_000913	988545	988550		0.398672
NC_000913	988550	988555		0.405012
NC_000913	988555	988560		0.376214
NC_000913	988560	988565		0.423297
NC_000913	988565	988570		0.412825
NC_000913	988570	988575		0.446830
NC_000913	988575	988580		0.426627
NC_000913	988580	988585		0.427355
NC_000913	988585	988590		0.453855
NC_000913	988590	988595		0.313719
NC_000913	988595	988600		0.283000
NC_000913	988600	988605		0.220012
NC_000913	988605	988610		0.205865
NC_000913	988610	988615		0.216055
NC_000913	988615	988620		0.301888
NC_000913	988620	988625		0.157324
NC_000913	988625	988630		0.166015
NC_000913	988630	988635		0.097984
NC_000913	988635	988640		0.098364
NC_000913	988640	988645		0.079308
NC_000913	988645	988650		0.076905
NC_000913	988650	988655		0.063204
NC_000913	988655	988660		0.054315
NC_000913	988660	988665		0.081629
NC_000913	988665	988670		0.149752
NC_000913	988670	988675		0.152171
NC_000913	988675	988680		0.149248
NC_000913	988680	988685		0.173942
NC_000913	988685	988690		0.226247
NC_000913	988690	988695		0.213955
NC_000913	988695	988700		0.178320
NC_000913	988700	988705		0.215002
NC_000913	988705	988710		0.210939
NC_000913	988710	988715		0.228650
NC_000913	988715	988720		0.157222
NC_000913	988720	988725		0.218185
NC_000913	988725	988730		0.153298
NC_000913	988730	988735		0.159968
NC_000913	988735	988740		0.174631
NC_000913	988740	988745		0.178596
NC_000913	988745	988750		0.194335
NC_000913	988750	988755		0.337233
NC_000913	988755	988760		0.328846
NC_000913	988760	988765		0.392021
NC_000913	988765	988770		0.287876
NC_000913	988770	988775		0.338099
NC_000913	988775	988780		0.293479
NC_000913	988780	988785		0.226479
NC_000913	988785	988790		0.235232
NC_000913	988790	988795		0.263894
NC_000913	988795	988800		0.353816
NC_000913	988800	988805		0.541527
NC_000913	988805	988810		1.110558
NC_000913	988810	988815		1.176392
NC_000913	988815	988820		1.292256
NC_000913	988820	988825		1.076625
NC_000913	988825	988830		1.033981
NC_000913	988830	988835		0.893270
NC_000913	988835	988840		1.016830
NC_000913	988840	988845		1.318047
NC_000913	988845	988850		0.617009
NC_000913	988850	988855		0.472934
NC_000913	988855	988860		0.432844
NC_000913	988860	988865		0.242062
NC_000913	988865	988870		0.181601
NC_000913	988870	988875		0.167130
NC_000913	988875	988880		0.145693
NC_000913	988880	988885		0.095357
NC_000913	988885	988890		0.090513
NC_000913	988890	988895		0.107302
NC_000913	988895	988900		0.110047
NC_000913	988900	988905		0.077473
NC_000913	988905	988910		0.061875
NC_000913	988910	988915		0.043256
NC_000913	988915	988920		0.036379
NC_000913	988920	988925		0.038889
NC_000913	988925	988930		0.034813
NC_000913	988930	988935		0.040308
NC_000913	988935	988940		0.029202
NC_000913	988940	988945		0.020463
NC_000913	988945	988950		0.018171
NC_000913	988950	988955		0.014646
NC_000913	988955	988960		0.014436
NC_000913	988960	988965		0.010058
NC_000913	988965	988970		0.009833
NC_000913	988970	988975		0.010497
NC_000913	988975	988980		0.021591
NC_000913	988980	988985		0.028660
NC_000913	988985	988990		0.034369
NC_000913	988990	988995		0.048367
NC_000913	988995	989000		0.063131
NC_000913	989000	989005		0.186524
NC_000913	989005	989010		0.339987
NC_000913	989010	989015		0.393938
NC_000913	989015	989020		0.398835
NC_000913	989020	989025		0.589431
NC_000913	989025	989030		0.761758
NC_000913	989030	989035		0.758197
NC_000913	989035	989040		0.783037
NC_000913	989040	989045		0.776875
NC_000913	989045	989050		0.788066
NC_000913	989050	989055		0.797170
NC_000913	989055	989060		0.879711
NC_000913	989060	989065		0.930111
NC_000913	989065	989070		1.050350
NC_000913	989070	989075		1.660140
NC_000913	989075	989080		1.749716
NC_000913	989080	989085		1.736565
NC_000913	989085	989090		1.748195
NC_000913	989090	989095		0.869316
NC_000913	989095	989100		0.724039
NC_000913	989100	989105		0.409927
NC_000913	989105	989110		0.362071
NC_000913	989110	989115		0.153828
NC_000913	989115	989120		0.127557
NC_000913	989120	989125		0.106187
NC_000913	989125	989130		0.100997
NC_000913	989130	989135		0.100941
NC_000913	989135	989140		0.098372
NC_000913	989140	989145		0.085778
NC_000913	989145	989150		0.090914
NC_000913	989150	989155		0.076266
NC_000913	989155	989160		0.077081
NC_000913	989160	989165		0.073568
NC_000913	989165	989170		0.073339
NC_000913	989170	989175		0.216681
NC_000913	989175	989180		0.132975
NC_000913	989180	989185		0.159017
NC_000913	989185	989190		0.156135
NC_000913	989190	989195		0.129301
NC_000913	989195	989200		0.139534
NC_000913	989200	989205		0.156209
NC_000913	989205	989210		0.169218
NC_000913	989210	989215		0.108679
NC_000913	989215	989220		0.134656
NC_000913	989220	989225		0.139828
NC_000913	989225	989230		0.099192
NC_000913	989230	989235		0.092015
NC_000913	989235	989240		0.087751
NC_000913	989240	989245		0.101220
NC_000913	989245	989250		0.106707
NC_000913	989250	989255		0.126381
NC_000913	989255	989260		0.155396
NC_000913	989260	989265		0.185887
NC_000913	989265	989270		0.207438
NC_000913	989270	989275		0.260187
NC_000913	989275	989280		0.360249
NC_000913	989280	989285		0.472751
NC_000913	989285	989290		0.465989
NC_000913	989290	989295		0.622072
NC_000913	989295	989300		0.650229
NC_000913	989300	989305		0.555735
NC_000913	989305	989310		0.623208
NC_000913	989310	989315		0.721744
NC_000913	989315	989320		0.730887
NC_000913	989320	989325		0.824269
NC_000913	989325	989330		1.060001
NC_000913	989330	989335		0.937618
NC_000913	989335	989340		0.569384
NC_000913	989340	989345		0.471345
NC_000913	989345	989350		0.433277
NC_000913	989350	989355		0.267574
NC_000913	989355	989360		0.148902
NC_000913	989360	989365		0.275920
NC_000913	989365	989370		0.297984
NC_000913	989370	989375		0.321272
NC_000913	989375	989380		0.356021
NC_000913	989380	989385		0.346120
NC_000913	989385	989390		0.342333
NC_000913	989390	989395		0.407630
NC_000913	989395	989400		0.379665
NC_000913	989400	989405		0.287329
NC_000913	989405	989410		0.248553
NC_000913	989410	989415		0.257938
NC_000913	989415	989420		0.293708
NC_000913	989420	989425		0.258709
NC_000913	989425	989430		0.349261
NC_000913	989430	989435		0.218190
NC_000913	989435	989440		0.260916
NC_000913	989440	989445		0.211794
NC_000913	989445	989450		0.288064
NC_000913	989450	989455		0.341476
NC_000913	989455	989460		0.269456
NC_000913	989460	989465		0.253457
NC_000913	989465	989470		0.305442
NC_000913	989470	989475		0.073955
NC_000913	989475	989480		0.101501
NC_000913	989480	989485		0.144994
NC_000913	989485	989490		0.089095
NC_000913	989490	989495		0.099084
NC_000913	989495	989500		0.027705
NC_000913	989500	989505		0.018608
NC_000913	989505	989510		0.022791
NC_000913	989510	989515		0.029916
NC_000913	989515	989520		0.034641
NC_000913	989520	989525		0.034523
NC_000913	989525	989530		0.082283
NC_000913	989530	989535		0.136304
NC_000913	989535	989540		0.162412
NC_000913	989540	989545		0.233036
NC_000913	989545	989550		0.216679
NC_000913	989550	989555		0.160077
NC_000913	989555	989560		0.185904
NC_000913	989560	989565		0.206330
NC_000913	989565	989570		0.152776
NC_000913	989570	989575		0.130519
NC_000913	989575	989580		0.196601
NC_000913	989580	989585		0.235068
NC_000913	989585	989590		0.425520
NC_000913	989590	989595		0.517353
NC_000913	989595	989600		0.499146
NC_000913	989600	989605		0.546253
NC_000913	989605	989610		0.481515
NC_000913	989610	989615		0.332219
NC_000913	989615	989620		0.411805
NC_000913	989620	989625		0.355942
NC_000913	989625	989630		0.376301
NC_000913	989630	989635		0.413244
NC_000913	989635	989640		0.413658
NC_000913	989640	989645		0.424853
NC_000913	989645	989650		0.465678
NC_000913	989650	989655		0.331279
NC_000913	989655	989660		0.373671
NC_000913	989660	989665		0.513764
NC_000913	989665	989670		0.470661
NC_000913	989670	989675		0.574079
NC_000913	989675	989680		0.634880
NC_000913	989680	989685		0.857111
NC_000913	989685	989690		0.925147
NC_000913	989690	989695		1.007762
NC_000913	989695	989700		0.660032
NC_000913	989700	989705		0.525490
NC_000913	989705	989710		0.519039
NC_000913	989710	989715		0.280560
NC_000913	989715	989720		0.275133
NC_000913	989720	989725		0.227294
NC_000913	989725	989730		0.239199
NC_000913	989730	989735		0.208284
NC_000913	989735	989740		0.198561
NC_000913	989740	989745		0.262386
NC_000913	989745	989750		0.257603
NC_000913	989750	989755		0.320710
NC_000913	989755	989760		0.287398
NC_000913	989760	989765		0.275580
NC_000913	989765	989770		0.407391
NC_000913	989770	989775		0.324993
NC_000913	989775	989780		0.213134
NC_000913	989780	989785		0.184063
NC_000913	989785	989790		0.185503
NC_000913	989790	989795		0.139891
NC_000913	989795	989800		0.164409
NC_000913	989800	989805		0.148449
NC_000913	989805	989810		0.121736
NC_000913	989810	989815		0.046382
NC_000913	989815	989820		0.023341
NC_000913	989820	989825		0.023681
NC_000913	989825	989830		0.020257
NC_000913	989830	989835		0.021651
NC_000913	989835	989840		0.041296
NC_000913	989840	989845		0.045392
NC_000913	989845	989850		0.029052
NC_000913	989850	989855		0.055183
NC_000913	989855	989860		0.042457
NC_000913	989860	989865		0.047285
NC_000913	989865	989870		0.046473
NC_000913	989870	989875		0.041277
NC_000913	989875	989880		0.045446
NC_000913	989880	989885		0.074932
NC_000913	989885	989890		0.064409
NC_000913	989890	989895		0.085413
NC_000913	989895	989900		0.080316
NC_000913	989900	989905		0.051263
NC_000913	989905	989910		0.057162
NC_000913	989910	989915		0.048297
NC_000913	989915	989920		0.042097
NC_000913	989920	989925		0.038538
NC_000913	989925	989930		0.038744
NC_000913	989930	989935		0.038274
NC_000913	989935	989940		0.043052
NC_000913	989940	989945		0.039465
NC_000913	989945	989950		0.045759
NC_000913	989950	989955		0.078256
NC_000913	989955	989960		0.120280
NC_000913	989960	989965		0.116568
NC_000913	989965	989970		0.185898
NC_000913	989970	989975		0.139723
NC_000913	989975	989980		0.150500
NC_000913	989980	989985		0.129724
NC_000913	989985	989990		0.162140
NC_000913	989990	989995		0.104370
NC_000913	989995	990000		0.042906
NC_000913	990000	990005		0.046435
NC_000913	990005	990010		0.050123
NC_000913	990010	990015		0.051935
NC_000913	990015	990020		0.058162
NC_000913	990020	990025		0.072961
NC_000913	990025	990030		0.111480
NC_000913	990030	990035		0.379035
NC_000913	990035	990040		0.204317
NC_000913	990040	990045		0.151605
NC_000913	990045	990050		0.111114
NC_000913	990050	990055		0.067317
NC_000913	990055	990060		0.053051
NC_000913	990060	990065		0.096444
NC_000913	990065	990070		0.159283
NC_000913	990070	990075		0.223815
NC_000913	990075	990080		0.334216
NC_000913	990080	990085		0.404750
NC_000913	990085	990090		0.456531
NC_000913	990090	990095		0.366779
NC_000913	990095	990100		0.345642
NC_000913	990100	990105		0.355434
NC_000913	990105	990110		0.395260
NC_000913	990110	990115		0.318293
NC_000913	990115	990120		0.218385
NC_000913	990120	990125		0.191778
NC_000913	990125	990130		0.257982
NC_000913	990130	990135		0.183589
NC_000913	990135	990140		0.230084
NC_000913	990140	990145		0.187468
NC_000913	990145	990150		0.543001
NC_000913	990150	990155		0.275386
NC_000913	990155	990160		0.104651
NC_000913	990160	990165		0.039810
NC_000913	990165	990170		0.039766
NC_000913	990170	990175		0.052309
NC_000913	990175	990180		0.050876
NC_000913	990180	990185		0.066625
NC_000913	990185	990190		0.058234
NC_000913	990190	990195		0.212807
NC_000913	990195	990200		0.622900
NC_000913	990200	990205		0.540377
NC_000913	990205	990210		0.455148
NC_000913	990210	990215		0.455583
NC_000913	990215	990220		0.460831
NC_000913	990220	990225		0.403057
NC_000913	990225	990230		0.429623
NC_000913	990230	990235		0.342168
NC_000913	990235	990240		0.229445
NC_000913	990240	990245		0.228685
NC_000913	990245	990250		0.218245
NC_000913	990250	990255		0.205913
NC_000913	990255	990260		0.148183
NC_000913	990260	990265		0.161541
NC_000913	990265	990270		0.217278
NC_000913	990270	990275		0.151335
NC_000913	990275	990280		0.037993
NC_000913	990280	990285		0.037295
NC_000913	990285	990290		0.049674
NC_000913	990290	990295		0.051034
NC_000913	990295	990300		0.029428
NC_000913	990300	990305		0.047221
NC_000913	990305	990310		0.040344
NC_000913	990310	990315		0.041302
NC_000913	990315	990320		0.025334
NC_000913	990320	990325		0.038019
NC_000913	990325	990330		0.050532
NC_000913	990330	990335		0.051433
NC_000913	990335	990340		0.048546
NC_000913	990340	990345		0.045842
NC_000913	990345	990350		0.047154
NC_000913	990350	990355		0.041053
NC_000913	990355	990360		0.041705
NC_000913	990360	990365		0.038888
NC_000913	990365	990370		0.042312
NC_000913	990370	990375		0.049970
NC_000913	990375	990380		0.056671
NC_000913	990380	990385		0.073076
NC_000913	990385	990390		0.108948
NC_000913	990390	990395		0.267625
NC_000913	990395	990400		0.629855
NC_000913	990400	990405		0.865201
NC_000913	990405	990410		0.872406
NC_000913	990410	990415		0.865074
NC_000913	990415	990420		0.842632
NC_000913	990420	990425		0.898067
NC_000913	990425	990430		0.970777
NC_000913	990430	990435		1.070154
NC_000913	990435	990440		1.091046
NC_000913	990440	990445		1.099645
NC_000913	990445	990450		1.146733
NC_000913	990450	990455		1.218589
NC_000913	990455	990460		1.419029
NC_000913	990460	990465		1.047590
NC_000913	990465	990470		0.856221
NC_000913	990470	990475		0.722833
NC_000913	990475	990480		0.723059
NC_000913	990480	990485		0.451720
NC_000913	990485	990490		0.384607
NC_000913	990490	990495		0.343840
NC_000913	990495	990500		0.346599
NC_000913	990500	990505		0.305546
NC_000913	990505	990510		0.427139
NC_000913	990510	990515		0.422782
NC_000913	990515	990520		0.375595
NC_000913	990520	990525		0.403696
NC_000913	990525	990530		0.427879
NC_000913	990530	990535		0.401175
NC_000913	990535	990540		0.395714
NC_000913	990540	990545		0.285304
NC_000913	990545	990550		0.272517
NC_000913	990550	990555		0.218526
NC_000913	990555	990560		0.122839
NC_000913	990560	990565		0.129095
NC_000913	990565	990570		0.105563
NC_000913	990570	990575		0.183906
NC_000913	990575	990580		0.156629
NC_000913	990580	990585		0.168157
NC_000913	990585	990590		0.175700
NC_000913	990590	990595		0.176393
NC_000913	990595	990600		0.233561
NC_000913	990600	990605		0.352924
NC_000913	990605	990610		0.362364
NC_000913	990610	990615		0.385227
NC_000913	990615	990620		0.357132
NC_000913	990620	990625		0.261655
NC_000913	990625	990630		0.114895
NC_000913	990630	990635		0.085006
NC_000913	990635	990640		0.088151
NC_000913	990640	990645		0.069022
NC_000913	990645	990650		0.054221
NC_000913	990650	990655		0.058885
NC_000913	990655	990660		0.034983
NC_000913	990660	990665		0.048434
NC_000913	990665	990670		0.053024
NC_000913	990670	990675		0.061296
NC_000913	990675	990680		0.093288
NC_000913	990680	990685		0.089726
NC_000913	990685	990690		0.258514
NC_000913	990690	990695		1.000383
NC_000913	990695	990700		0.727527
NC_000913	990700	990705		0.597064
NC_000913	990705	990710		0.665824
NC_000913	990710	990715		0.569138
NC_000913	990715	990720		0.525625
NC_000913	990720	990725		0.494938
NC_000913	990725	990730		0.459026
NC_000913	990730	990735		0.452331
NC_000913	990735	990740		0.446189
NC_000913	990740	990745		0.458390
NC_000913	990745	990750		0.402371
NC_000913	990750	990755		0.282476
NC_000913	990755	990760		0.308160
NC_000913	990760	990765		0.239699
NC_000913	990765	990770		0.274736
NC_000913	990770	990775		0.233065
NC_000913	990775	990780		0.150198
NC_000913	990780	990785		0.151139
NC_000913	990785	990790		0.133142
NC_000913	990790	990795		0.113506
NC_000913	990795	990800		0.052358
NC_000913	990800	990805		0.094012
NC_000913	990805	990810		0.103829
NC_000913	990810	990815		0.295713
NC_000913	990815	990820		0.432953
NC_000913	990820	990825		0.574627
NC_000913	990825	990830		0.534039
NC_000913	990830	990835		0.489194
NC_000913	990835	990840		0.441876
NC_000913	990840	990845		0.430145
NC_000913	990845	990850		0.346328
NC_000913	990850	990855		0.374805
NC_000913	990855	990860		0.292650
NC_000913	990860	990865		0.316574
NC_000913	990865	990870		0.297232
NC_000913	990870	990875		0.127451
NC_000913	990875	990880		0.121120
NC_000913	990880	990885		0.169593
NC_000913	990885	990890		0.152576
NC_000913	990890	990895		0.171364
NC_000913	990895	990900		0.224150
NC_000913	990900	990905		0.918728
NC_000913	990905	990910		1.378217
NC_000913	990910	990915		0.792377
NC_000913	990915	990920		0.691365
NC_000913	990920	990925		0.640212
NC_000913	990925	990930		0.670933
NC_000913	990930	990935		0.726751
NC_000913	990935	990940		0.741719
NC_000913	990940	990945		0.701691
NC_000913	990945	990950		0.786144
NC_000913	990950	990955		0.901140
NC_000913	990955	990960		0.754404
NC_000913	990960	990965		0.798188
NC_000913	990965	990970		0.789738
NC_000913	990970	990975		0.618264
NC_000913	990975	990980		0.676420
NC_000913	990980	990985		0.493694
NC_000913	990985	990990		0.482010
NC_000913	990990	990995		0.458523
NC_000913	990995	991000		0.433872
NC_000913	991000	991005		0.309007
NC_000913	991005	991010		0.333397
NC_000913	991010	991015		0.196170
NC_000913	991015	991020		0.184458
NC_000913	991020	991025		0.102884
NC_000913	991025	991030		0.112118
NC_000913	991030	991035		0.092837
NC_000913	991035	991040		0.099127
NC_000913	991040	991045		0.109963
NC_000913	991045	991050		0.085102
NC_000913	991050	991055		0.087053
NC_000913	991055	991060		0.090519
NC_000913	991060	991065		0.097809
NC_000913	991065	991070		0.125585
NC_000913	991070	991075		0.128954
NC_000913	991075	991080		0.159704
NC_000913	991080	991085		0.246240
NC_000913	991085	991090		0.243022
NC_000913	991090	991095		0.241651
NC_000913	991095	991100		0.303119
NC_000913	991100	991105		0.329902
NC_000913	991105	991110		0.358980
NC_000913	991110	991115		0.447384
NC_000913	991115	991120		0.570943
NC_000913	991120	991125		0.665611
NC_000913	991125	991130		0.741209
NC_000913	991130	991135		0.800174
NC_000913	991135	991140		0.858426
NC_000913	991140	991145		0.972836
NC_000913	991145	991150		1.095231
NC_000913	991150	991155		1.202036
NC_000913	991155	991160		1.069417
NC_000913	991160	991165		0.972006
NC_000913	991165	991170		0.809194
NC_000913	991170	991175		0.678920
NC_000913	991175	991180		0.668609
NC_000913	991180	991185		0.556902
NC_000913	991185	991190		0.522116
NC_000913	991190	991195		0.489247
NC_000913	991195	991200		0.439202
NC_000913	991200	991205		0.318435
NC_000913	991205	991210		0.305105
NC_000913	991210	991215		0.245514
NC_000913	991215	991220		0.252337
NC_000913	991220	991225		0.336019
NC_000913	991225	991230		0.344992
NC_000913	991230	991235		0.334506
NC_000913	991235	991240		0.299547
NC_000913	991240	991245		0.308926
NC_000913	991245	991250		0.351027
NC_000913	991250	991255		0.330707
NC_000913	991255	991260		0.354338
NC_000913	991260	991265		0.323684
NC_000913	991265	991270		0.213130
NC_000913	991270	991275		0.205447
NC_000913	991275	991280		0.247446
NC_000913	991280	991285		0.283239
NC_000913	991285	991290		0.282984
NC_000913	991290	991295		0.294014
NC_000913	991295	991300		0.291944
NC_000913	991300	991305		0.395793
NC_000913	991305	991310		0.520089
NC_000913	991310	991315		0.680329
NC_000913	991315	991320		0.713602
NC_000913	991320	991325		0.611639
NC_000913	991325	991330		1.124843
NC_000913	991330	991335		1.149919
NC_000913	991335	991340		0.984247
NC_000913	991340	991345		0.935006
NC_000913	991345	991350		0.812344
NC_000913	991350	991355		0.724324
NC_000913	991355	991360		0.492498
NC_000913	991360	991365		0.472112
NC_000913	991365	991370		0.376168
NC_000913	991370	991375		0.379446
NC_000913	991375	991380		0.317864
NC_000913	991380	991385		0.386678
NC_000913	991385	991390		0.362599
NC_000913	991390	991395		0.394449
NC_000913	991395	991400		0.445476
NC_000913	991400	991405		0.510771
NC_000913	991405	991410		0.527556
NC_000913	991410	991415		0.463278
NC_000913	991415	991420		0.688015
NC_000913	991420	991425		0.649056
NC_000913	991425	991430		0.867899
NC_000913	991430	991435		0.535497
NC_000913	991435	991440		0.148046
NC_000913	991440	991445		0.125607
NC_000913	991445	991450		0.064618
NC_000913	991450	991455		0.018908
NC_000913	991455	991460		0.008237
NC_000913	991460	991465		0.007201
NC_000913	991465	991470		0.006150
NC_000913	991470	991475		0.007760
NC_000913	991475	991480		0.021852
NC_000913	991480	991485		0.108774
NC_000913	991485	991490		0.056330
NC_000913	991490	991495		0.321412
NC_000913	991495	991500		0.304871
NC_000913	991500	991505		0.229738
NC_000913	991505	991510		0.290118
NC_000913	991510	991515		0.331016
NC_000913	991515	991520		0.331019
NC_000913	991520	991525		0.547105
NC_000913	991525	991530		0.250484
NC_000913	991530	991535		0.285439
NC_000913	991535	991540		0.222970
NC_000913	991540	991545		0.179067
NC_000913	991545	991550		0.283608
NC_000913	991550	991555		0.245285
NC_000913	991555	991560		0.220292
NC_000913	991560	991565		0.216200
NC_000913	991565	991570		0.213165
NC_000913	991570	991575		0.233670
NC_000913	991575	991580		0.253581
NC_000913	991580	991585		0.261572
NC_000913	991585	991590		0.210502
NC_000913	991590	991595		0.269124
NC_000913	991595	991600		0.153924
NC_000913	991600	991605		0.162706
NC_000913	991605	991610		0.167762
NC_000913	991610	991615		0.049121
NC_000913	991615	991620		0.072513
NC_000913	991620	991625		0.071026
NC_000913	991625	991630		0.074054
NC_000913	991630	991635		0.089055
NC_000913	991635	991640		0.083443
NC_000913	991640	991645		0.078906
NC_000913	991645	991650		0.191726
NC_000913	991650	991655		0.404662
NC_000913	991655	991660		0.303088
NC_000913	991660	991665		0.396077
NC_000913	991665	991670		0.431966
NC_000913	991670	991675		0.395795
NC_000913	991675	991680		0.258599
NC_000913	991680	991685		0.144770
NC_000913	991685	991690		0.164063
NC_000913	991690	991695		0.195639
NC_000913	991695	991700		0.174501
NC_000913	991700	991705		0.156892
NC_000913	991705	991710		0.162224
NC_000913	991710	991715		0.222809
NC_000913	991715	991720		0.186649
NC_000913	991720	991725		0.320303
NC_000913	991725	991730		0.418479
NC_000913	991730	991735		0.314033
NC_000913	991735	991740		0.466809
NC_000913	991740	991745		0.164697
NC_000913	991745	991750		0.248975
NC_000913	991750	991755		0.094391
NC_000913	991755	991760		0.092380
NC_000913	991760	991765		0.094047
NC_000913	991765	991770		0.066991
NC_000913	991770	991775		0.070623
NC_000913	991775	991780		0.064513
NC_000913	991780	991785		0.106678
NC_000913	991785	991790		0.202447
NC_000913	991790	991795		0.181003
NC_000913	991795	991800		0.069611
NC_000913	991800	991805		0.047213
NC_000913	991805	991810		0.036604
NC_000913	991810	991815		0.031858
NC_000913	991815	991820		0.032269
NC_000913	991820	991825		0.043110
NC_000913	991825	991830		0.030061
NC_000913	991830	991835		0.031891
NC_000913	991835	991840		0.069260
NC_000913	991840	991845		0.077296
NC_000913	991845	991850		0.082427
NC_000913	991850	991855		0.079683
NC_000913	991855	991860		0.035970
NC_000913	991860	991865		0.028043
NC_000913	991865	991870		0.022584
NC_000913	991870	991875		0.019561
NC_000913	991875	991880		0.012679
NC_000913	991880	991885		0.011397
NC_000913	991885	991890		0.016314
NC_000913	991890	991895		0.018442
NC_000913	991895	991900		0.039059
NC_000913	991900	991905		0.090607
NC_000913	991905	991910		0.141059
NC_000913	991910	991915		0.286395
NC_000913	991915	991920		0.163302
NC_000913	991920	991925		0.148395
NC_000913	991925	991930		0.148207
NC_000913	991930	991935		0.164518
NC_000913	991935	991940		0.181106
NC_000913	991940	991945		0.155843
NC_000913	991945	991950		0.170820
NC_000913	991950	991955		0.151795
NC_000913	991955	991960		0.213601
NC_000913	991960	991965		0.264270
NC_000913	991965	991970		0.232748
NC_000913	991970	991975		0.296772
NC_000913	991975	991980		0.277185
NC_000913	991980	991985		0.268122
NC_000913	991985	991990		0.239544
NC_000913	991990	991995		0.260981
NC_000913	991995	992000		0.319468
NC_000913	992000	992005		0.306622
NC_000913	992005	992010		0.467588
NC_000913	992010	992015		0.499905
NC_000913	992015	992020		0.374596
NC_000913	992020	992025		0.322618
NC_000913	992025	992030		0.314296
NC_000913	992030	992035		0.326257
NC_000913	992035	992040		0.332510
NC_000913	992040	992045		0.471160
NC_000913	992045	992050		0.656121
NC_000913	992050	992055		0.810952
NC_000913	992055	992060		0.973623
NC_000913	992060	992065		1.164664
NC_000913	992065	992070		1.482301
NC_000913	992070	992075		2.382372
NC_000913	992075	992080		2.749488
NC_000913	992080	992085		2.302962
NC_000913	992085	992090		2.550064
NC_000913	992090	992095		2.460795
NC_000913	992095	992100		2.712376
NC_000913	992100	992105		2.678086
NC_000913	992105	992110		2.500631
NC_000913	992110	992115		1.891447
NC_000913	992115	992120		1.602740
NC_000913	992120	992125		0.855857
NC_000913	992125	992130		0.856059
NC_000913	992130	992135		0.593033
NC_000913	992135	992140		0.478796
NC_000913	992140	992145		0.329684
NC_000913	992145	992150		0.179946
NC_000913	992150	992155		0.140243
NC_000913	992155	992160		0.118447
NC_000913	992160	992165		0.101647
NC_000913	992165	992170		0.096403
NC_000913	992170	992175		0.064522
NC_000913	992175	992180		0.049643
NC_000913	992180	992185		0.064171
NC_000913	992185	992190		0.107646
NC_000913	992190	992195		0.092457
NC_000913	992195	992200		0.070801
NC_000913	992200	992205		0.065475
NC_000913	992205	992210		0.062042
NC_000913	992210	992215		0.055370
NC_000913	992215	992220		0.058678
NC_000913	992220	992225		0.071586
NC_000913	992225	992230		0.095167
NC_000913	992230	992235		0.100038
NC_000913	992235	992240		0.108907
NC_000913	992240	992245		0.148456
NC_000913	992245	992250		0.195916
NC_000913	992250	992255		0.340636
NC_000913	992255	992260		0.310528
NC_000913	992260	992265		0.253533
NC_000913	992265	992270		0.231150
NC_000913	992270	992275		0.102517
NC_000913	992275	992280		0.090959
NC_000913	992280	992285		0.165401
NC_000913	992285	992290		0.191493
NC_000913	992290	992295		0.162669
NC_000913	992295	992300		0.144544
NC_000913	992300	992305		0.158477
NC_000913	992305	992310		0.189985
NC_000913	992310	992315		0.126543
NC_000913	992315	992320		0.109579
NC_000913	992320	992325		0.105017
NC_000913	992325	992330		0.101456
NC_000913	992330	992335		0.111315
NC_000913	992335	992340		0.120016
NC_000913	992340	992345		0.160419
NC_000913	992345	992350		0.145911
NC_000913	992350	992355		0.220952
NC_000913	992355	992360		0.203187
NC_000913	992360	992365		0.198942
NC_000913	992365	992370		0.208812
NC_000913	992370	992375		0.142685
NC_000913	992375	992380		0.137233
NC_000913	992380	992385		0.128718
NC_000913	992385	992390		0.142572
NC_000913	992390	992395		0.142914
NC_000913	992395	992400		0.139683
NC_000913	992400	992405		0.175750
NC_000913	992405	992410		0.182059
NC_000913	992410	992415		0.302282
NC_000913	992415	992420		0.327184
NC_000913	992420	992425		0.419770
NC_000913	992425	992430		0.455172
NC_000913	992430	992435		0.491677
NC_000913	992435	992440		0.643092
NC_000913	992440	992445		0.625508
NC_000913	992445	992450		0.425143
NC_000913	992450	992455		0.279058
NC_000913	992455	992460		0.262707
NC_000913	992460	992465		0.252400
NC_000913	992465	992470		0.233690
NC_000913	992470	992475		0.195002
NC_000913	992475	992480		0.186271
NC_000913	992480	992485		0.211895
NC_000913	992485	992490		0.243937
NC_000913	992490	992495		0.606842
NC_000913	992495	992500		0.706753
NC_000913	992500	992505		0.847844
NC_000913	992505	992510		0.960440
NC_000913	992510	992515		0.395038
NC_000913	992515	992520		0.953768
NC_000913	992520	992525		0.675864
NC_000913	992525	992530		0.559149
NC_000913	992530	992535		0.194419
NC_000913	992535	992540		0.036034
NC_000913	992540	992545		0.043302
NC_000913	992545	992550		0.027709
NC_000913	992550	992555		0.030376
NC_000913	992555	992560		0.012206
NC_000913	992560	992565		0.020689
NC_000913	992565	992570		0.023356
NC_000913	992570	992575		0.030448
NC_000913	992575	992580		0.052558
NC_000913	992580	992585		0.076850
NC_000913	992585	992590		0.108202
NC_000913	992590	992595		0.126984
NC_000913	992595	992600		0.157644
NC_000913	992600	992605		0.182361
NC_000913	992605	992610		0.132605
NC_000913	992610	992615		0.141038
NC_000913	992615	992620		0.124530
NC_000913	992620	992625		0.146882
NC_000913	992625	992630		0.176130
NC_000913	992630	992635		0.205847
NC_000913	992635	992640		0.259887
NC_000913	992640	992645		0.419951
NC_000913	992645	992650		0.277838
NC_000913	992650	992655		0.225502
NC_000913	992655	992660		0.235036
NC_000913	992660	992665		0.176704
NC_000913	992665	992670		0.131523
NC_000913	992670	992675		0.139546
NC_000913	992675	992680		0.139476
NC_000913	992680	992685		0.191683
NC_000913	992685	992690		0.268276
NC_000913	992690	992695		0.307469
NC_000913	992695	992700		0.328455
NC_000913	992700	992705		0.323729
NC_000913	992705	992710		0.210217
NC_000913	992710	992715		0.219777
NC_000913	992715	992720		0.171895
NC_000913	992720	992725		0.181589
NC_000913	992725	992730		0.159293
NC_000913	992730	992735		0.264705
NC_000913	992735	992740		0.331967
NC_000913	992740	992745		0.361447
NC_000913	992745	992750		0.385278
NC_000913	992750	992755		0.298216
NC_000913	992755	992760		0.462289
NC_000913	992760	992765		0.512166
NC_000913	992765	992770		0.462806
NC_000913	992770	992775		0.505819
NC_000913	992775	992780		0.512910
NC_000913	992780	992785		0.672416
NC_000913	992785	992790		0.725233
NC_000913	992790	992795		0.640844
NC_000913	992795	992800		0.605471
NC_000913	992800	992805		0.608107
NC_000913	992805	992810		0.553460
NC_000913	992810	992815		0.547702
NC_000913	992815	992820		0.574795
NC_000913	992820	992825		0.505951
NC_000913	992825	992830		0.393680
NC_000913	992830	992835		0.338541
NC_000913	992835	992840		0.374786
NC_000913	992840	992845		0.530532
NC_000913	992845	992850		0.655686
NC_000913	992850	992855		0.690971
NC_000913	992855	992860		0.652216
NC_000913	992860	992865		1.130714
NC_000913	992865	992870		1.137000
NC_000913	992870	992875		0.859639
NC_000913	992875	992880		0.370666
NC_000913	992880	992885		0.335961
NC_000913	992885	992890		0.335842
NC_000913	992890	992895		0.326081
NC_000913	992895	992900		0.356358
NC_000913	992900	992905		0.539033
NC_000913	992905	992910		0.351223
NC_000913	992910	992915		0.363353
NC_000913	992915	992920		0.287678
NC_000913	992920	992925		0.305490
NC_000913	992925	992930		0.281152
NC_000913	992930	992935		0.250841
NC_000913	992935	992940		0.257065
NC_000913	992940	992945		0.342067
NC_000913	992945	992950		0.297682
NC_000913	992950	992955		0.400997
NC_000913	992955	992960		0.384979
NC_000913	992960	992965		0.414028
NC_000913	992965	992970		0.242530
NC_000913	992970	992975		0.255667
NC_000913	992975	992980		0.458743
NC_000913	992980	992985		0.266030
NC_000913	992985	992990		0.293487
NC_000913	992990	992995		0.189613
NC_000913	992995	993000		0.176544
NC_000913	993000	993005		0.125227
NC_000913	993005	993010		0.107728
NC_000913	993010	993015		0.152512
NC_000913	993015	993020		0.120959
NC_000913	993020	993025		0.154214
NC_000913	993025	993030		0.139029
NC_000913	993030	993035		0.105500
NC_000913	993035	993040		0.092503
NC_000913	993040	993045		0.064834
NC_000913	993045	993050		0.047712
NC_000913	993050	993055		0.037893
NC_000913	993055	993060		0.084016
NC_000913	993060	993065		0.060270
NC_000913	993065	993070		0.050049
NC_000913	993070	993075		0.019169
NC_000913	993075	993080		0.021204
NC_000913	993080	993085		0.014913
NC_000913	993085	993090		0.017239
NC_000913	993090	993095		0.020341
NC_000913	993095	993100		0.033988
NC_000913	993100	993105		0.029914
NC_000913	993105	993110		0.045836
NC_000913	993110	993115		0.059675
NC_000913	993115	993120		0.203397
NC_000913	993120	993125		0.218825
NC_000913	993125	993130		0.215815
NC_000913	993130	993135		0.267855
NC_000913	993135	993140		0.152309
NC_000913	993140	993145		0.129852
NC_000913	993145	993150		0.165797
NC_000913	993150	993155		0.187627
NC_000913	993155	993160		0.187014
NC_000913	993160	993165		0.170152
NC_000913	993165	993170		0.155684
NC_000913	993170	993175		0.158582
NC_000913	993175	993180		0.249384
NC_000913	993180	993185		0.277944
NC_000913	993185	993190		0.301205
NC_000913	993190	993195		0.335488
NC_000913	993195	993200		0.372006
NC_000913	993200	993205		0.325975
NC_000913	993205	993210		0.238454
NC_000913	993210	993215		0.271225
NC_000913	993215	993220		0.425402
NC_000913	993220	993225		0.605739
NC_000913	993225	993230		0.611683
NC_000913	993230	993235		0.531540
NC_000913	993235	993240		0.744959
NC_000913	993240	993245		0.445513
NC_000913	993245	993250		0.525813
NC_000913	993250	993255		0.426732
NC_000913	993255	993260		0.442029
NC_000913	993260	993265		0.417677
NC_000913	993265	993270		0.476208
NC_000913	993270	993275		0.367275
NC_000913	993275	993280		0.424715
NC_000913	993280	993285		0.430464
NC_000913	993285	993290		0.388671
NC_000913	993290	993295		0.325266
NC_000913	993295	993300		0.236203
NC_000913	993300	993305		0.245027
NC_000913	993305	993310		0.068283
NC_000913	993310	993315		0.096187
NC_000913	993315	993320		0.096309
NC_000913	993320	993325		0.071908
NC_000913	993325	993330		0.059036
NC_000913	993330	993335		0.066388
NC_000913	993335	993340		0.087145
NC_000913	993340	993345		0.120025
NC_000913	993345	993350		0.105222
NC_000913	993350	993355		0.113508
NC_000913	993355	993360		0.173752
NC_000913	993360	993365		0.194134
NC_000913	993365	993370		0.193218
NC_000913	993370	993375		0.354626
NC_000913	993375	993380		0.434881
NC_000913	993380	993385		0.359653
NC_000913	993385	993390		0.351786
NC_000913	993390	993395		0.455275
NC_000913	993395	993400		0.401215
NC_000913	993400	993405		0.306654
NC_000913	993405	993410		0.458396
NC_000913	993410	993415		0.444539
NC_000913	993415	993420		0.436623
NC_000913	993420	993425		0.413568
NC_000913	993425	993430		0.267197
NC_000913	993430	993435		0.044867
NC_000913	993435	993440		0.074919
NC_000913	993440	993445		0.061819
NC_000913	993445	993450		0.087365
NC_000913	993450	993455		0.096566
NC_000913	993455	993460		0.125436
NC_000913	993460	993465		0.176489
NC_000913	993465	993470		0.157568
NC_000913	993470	993475		0.350636
NC_000913	993475	993480		0.184226
NC_000913	993480	993485		0.160901
NC_000913	993485	993490		0.156475
NC_000913	993490	993495		0.128950
NC_000913	993495	993500		0.090346
NC_000913	993500	993505		0.068843
NC_000913	993505	993510		0.092363
NC_000913	993510	993515		0.144274
NC_000913	993515	993520		0.213544
NC_000913	993520	993525		0.248271
NC_000913	993525	993530		0.319895
NC_000913	993530	993535		0.288950
NC_000913	993535	993540		0.129802
NC_000913	993540	993545		0.123474
NC_000913	993545	993550		0.093850
NC_000913	993550	993555		0.062259
NC_000913	993555	993560		0.053668
NC_000913	993560	993565		0.055666
NC_000913	993565	993570		0.063449
NC_000913	993570	993575		0.062700
NC_000913	993575	993580		0.070834
NC_000913	993580	993585		0.161409
NC_000913	993585	993590		0.299904
NC_000913	993590	993595		0.291447
NC_000913	993595	993600		0.290680
NC_000913	993600	993605		0.111557
NC_000913	993605	993610		0.168330
NC_000913	993610	993615		0.194940
NC_000913	993615	993620		0.200924
NC_000913	993620	993625		0.244552
NC_000913	993625	993630		0.229113
NC_000913	993630	993635		0.291256
NC_000913	993635	993640		0.278318
NC_000913	993640	993645		0.315442
NC_000913	993645	993650		0.326583
NC_000913	993650	993655		0.306788
NC_000913	993655	993660		0.247044
NC_000913	993660	993665		0.219690
NC_000913	993665	993670		0.232478
NC_000913	993670	993675		0.215468
NC_000913	993675	993680		0.365085
NC_000913	993680	993685		0.443645
NC_000913	993685	993690		0.387867
NC_000913	993690	993695		0.348873
NC_000913	993695	993700		0.269248
NC_000913	993700	993705		0.277095
NC_000913	993705	993710		0.295197
NC_000913	993710	993715		0.324301
NC_000913	993715	993720		0.319918
NC_000913	993720	993725		0.320559
NC_000913	993725	993730		0.315773
NC_000913	993730	993735		0.415061
NC_000913	993735	993740		0.463300
NC_000913	993740	993745		0.566561
NC_000913	993745	993750		0.598406
NC_000913	993750	993755		0.351417
NC_000913	993755	993760		0.190166
NC_000913	993760	993765		0.204113
NC_000913	993765	993770		0.212807
NC_000913	993770	993775		0.227088
NC_000913	993775	993780		0.197961
NC_000913	993780	993785		0.211950
NC_000913	993785	993790		0.258354
NC_000913	993790	993795		0.287007
NC_000913	993795	993800		0.543361
NC_000913	993800	993805		0.357819
NC_000913	993805	993810		0.263221
NC_000913	993810	993815		0.230345
NC_000913	993815	993820		0.222786
NC_000913	993820	993825		0.206228
NC_000913	993825	993830		0.195095
NC_000913	993830	993835		0.152255
NC_000913	993835	993840		0.145834
NC_000913	993840	993845		0.197752
NC_000913	993845	993850		0.225490
NC_000913	993850	993855		0.245286
NC_000913	993855	993860		0.227227
NC_000913	993860	993865		0.274551
NC_000913	993865	993870		0.298260
NC_000913	993870	993875		0.297860
NC_000913	993875	993880		0.275492
NC_000913	993880	993885		0.299915
NC_000913	993885	993890		0.361745
NC_000913	993890	993895		0.305860
NC_000913	993895	993900		0.305818
NC_000913	993900	993905		0.208638
NC_000913	993905	993910		0.184339
NC_000913	993910	993915		0.179443
NC_000913	993915	993920		0.150940
NC_000913	993920	993925		0.163124
NC_000913	993925	993930		0.173386
NC_000913	993930	993935		0.140926
NC_000913	993935	993940		0.136577
NC_000913	993940	993945		0.171608
NC_000913	993945	993950		0.180764
NC_000913	993950	993955		0.576703
NC_000913	993955	993960		0.559146
NC_000913	993960	993965		0.508428
NC_000913	993965	993970		0.477239
NC_000913	993970	993975		0.413210
NC_000913	993975	993980		0.494224
NC_000913	993980	993985		0.531404
NC_000913	993985	993990		0.489305
NC_000913	993990	993995		0.337788
NC_000913	993995	994000		0.257475
NC_000913	994000	994005		0.169255
NC_000913	994005	994010		0.132782
NC_000913	994010	994015		0.106600
NC_000913	994015	994020		0.093310
NC_000913	994020	994025		0.080365
NC_000913	994025	994030		0.051521
NC_000913	994030	994035		0.075679
NC_000913	994035	994040		0.117772
NC_000913	994040	994045		0.171608
NC_000913	994045	994050		0.264417
NC_000913	994050	994055		0.208657
NC_000913	994055	994060		0.232409
NC_000913	994060	994065		0.281515
NC_000913	994065	994070		0.295002
NC_000913	994070	994075		0.137309
NC_000913	994075	994080		0.124152
NC_000913	994080	994085		0.122376
NC_000913	994085	994090		0.121562
NC_000913	994090	994095		0.101277
NC_000913	994095	994100		0.120673
NC_000913	994100	994105		0.210093
NC_000913	994105	994110		0.186402
NC_000913	994110	994115		0.223033
NC_000913	994115	994120		0.276612
NC_000913	994120	994125		0.315009
NC_000913	994125	994130		0.397530
NC_000913	994130	994135		0.407910
NC_000913	994135	994140		0.327816
NC_000913	994140	994145		0.247789
NC_000913	994145	994150		0.341254
NC_000913	994150	994155		0.225858
NC_000913	994155	994160		0.229864
NC_000913	994160	994165		0.147580
NC_000913	994165	994170		0.166303
NC_000913	994170	994175		0.153288
NC_000913	994175	994180		0.155874
NC_000913	994180	994185		0.197278
NC_000913	994185	994190		0.224331
NC_000913	994190	994195		0.334412
NC_000913	994195	994200		0.327412
NC_000913	994200	994205		0.373886
NC_000913	994205	994210		0.497346
NC_000913	994210	994215		0.317942
NC_000913	994215	994220		0.354972
NC_000913	994220	994225		0.476109
NC_000913	994225	994230		0.421251
NC_000913	994230	994235		0.333087
NC_000913	994235	994240		0.280540
NC_000913	994240	994245		0.310017
NC_000913	994245	994250		0.223924
NC_000913	994250	994255		0.238763
NC_000913	994255	994260		0.244566
NC_000913	994260	994265		0.166925
NC_000913	994265	994270		0.174856
NC_000913	994270	994275		0.148839
NC_000913	994275	994280		0.172707
NC_000913	994280	994285		0.160333
NC_000913	994285	994290		0.207157
NC_000913	994290	994295		0.107064
NC_000913	994295	994300		0.078913
NC_000913	994300	994305		0.070365
NC_000913	994305	994310		0.053770
NC_000913	994310	994315		0.047461
NC_000913	994315	994320		0.036103
NC_000913	994320	994325		0.049591
NC_000913	994325	994330		0.034767
NC_000913	994330	994335		0.048823
NC_000913	994335	994340		0.061318
NC_000913	994340	994345		0.030469
NC_000913	994345	994350		0.021737
NC_000913	994350	994355		0.011711
NC_000913	994355	994360		0.017656
NC_000913	994360	994365		0.020175
NC_000913	994365	994370		0.026978
NC_000913	994370	994375		0.034128
NC_000913	994375	994380		0.044828
NC_000913	994380	994385		0.041019
NC_000913	994385	994390		0.250894
NC_000913	994390	994395		0.396941
NC_000913	994395	994400		0.549971
NC_000913	994400	994405		0.645271
NC_000913	994405	994410		0.575707
NC_000913	994410	994415		0.831967
NC_000913	994415	994420		0.428318
NC_000913	994420	994425		0.289113
NC_000913	994425	994430		0.290015
NC_000913	994430	994435		0.235317
NC_000913	994435	994440		0.228828
NC_000913	994440	994445		0.248891
NC_000913	994445	994450		0.273905
NC_000913	994450	994455		0.305337
NC_000913	994455	994460		0.314517
NC_000913	994460	994465		0.463453
NC_000913	994465	994470		0.122967
NC_000913	994470	994475		0.066264
NC_000913	994475	994480		0.041525
NC_000913	994480	994485		0.031177
NC_000913	994485	994490		0.033208
NC_000913	994490	994495		0.034387
NC_000913	994495	994500		0.027374
NC_000913	994500	994505		0.024177
NC_000913	994505	994510		0.028866
NC_000913	994510	994515		0.037434
NC_000913	994515	994520		0.086199
NC_000913	994520	994525		0.113712
NC_000913	994525	994530		0.266287
NC_000913	994530	994535		0.194925
NC_000913	994535	994540		0.039487
NC_000913	994540	994545		0.025923
NC_000913	994545	994550		0.054286
NC_000913	994550	994555		0.063393
NC_000913	994555	994560		0.057998
NC_000913	994560	994565		0.075710
NC_000913	994565	994570		0.142411
NC_000913	994570	994575		0.109805
NC_000913	994575	994580		0.259695
NC_000913	994580	994585		0.344748
NC_000913	994585	994590		0.297248
NC_000913	994590	994595		0.331858
NC_000913	994595	994600		0.336121
NC_000913	994600	994605		0.398612
NC_000913	994605	994610		0.505183
NC_000913	994610	994615		0.589139
NC_000913	994615	994620		0.330676
NC_000913	994620	994625		0.397850
NC_000913	994625	994630		0.425281
NC_000913	994630	994635		0.394799
NC_000913	994635	994640		0.430748
NC_000913	994640	994645		0.631124
NC_000913	994645	994650		0.552770
NC_000913	994650	994655		0.639177
NC_000913	994655	994660		0.549396
NC_000913	994660	994665		0.574428
NC_000913	994665	994670		0.399179
NC_000913	994670	994675		0.391794
NC_000913	994675	994680		0.388738
NC_000913	994680	994685		0.428662
NC_000913	994685	994690		0.360180
NC_000913	994690	994695		0.359799
NC_000913	994695	994700		0.383827
NC_000913	994700	994705		0.391244
NC_000913	994705	994710		0.382581
NC_000913	994710	994715		0.356745
NC_000913	994715	994720		0.262104
NC_000913	994720	994725		0.235329
NC_000913	994725	994730		0.171962
NC_000913	994730	994735		0.233776
NC_000913	994735	994740		0.256542
NC_000913	994740	994745		0.308393
NC_000913	994745	994750		0.307013
NC_000913	994750	994755		0.310065
NC_000913	994755	994760		0.379381
NC_000913	994760	994765		0.516370
NC_000913	994765	994770		0.616386
NC_000913	994770	994775		0.763319
NC_000913	994775	994780		0.678043
NC_000913	994780	994785		0.548531
NC_000913	994785	994790		0.567200
NC_000913	994790	994795		0.526912
NC_000913	994795	994800		0.515836
NC_000913	994800	994805		0.482715
NC_000913	994805	994810		0.481802
NC_000913	994810	994815		0.676604
NC_000913	994815	994820		0.759082
NC_000913	994820	994825		0.687958
NC_000913	994825	994830		0.804718
NC_000913	994830	994835		0.798769
NC_000913	994835	994840		0.723234
NC_000913	994840	994845		0.708494
NC_000913	994845	994850		0.691467
NC_000913	994850	994855		0.591272
NC_000913	994855	994860		0.528598
NC_000913	994860	994865		0.385270
NC_000913	994865	994870		0.281328
NC_000913	994870	994875		0.241538
NC_000913	994875	994880		0.258545
NC_000913	994880	994885		0.391777
NC_000913	994885	994890		0.333785
NC_000913	994890	994895		0.333496
NC_000913	994895	994900		0.281723
NC_000913	994900	994905		0.262045
NC_000913	994905	994910		0.171879
NC_000913	994910	994915		0.196600
NC_000913	994915	994920		0.213591
NC_000913	994920	994925		0.222332
NC_000913	994925	994930		0.222777
NC_000913	994930	994935		0.218328
NC_000913	994935	994940		0.312413
NC_000913	994940	994945		0.297500
NC_000913	994945	994950		0.378123
NC_000913	994950	994955		0.335645
NC_000913	994955	994960		0.291154
NC_000913	994960	994965		0.263830
NC_000913	994965	994970		0.212089
NC_000913	994970	994975		0.193197
NC_000913	994975	994980		0.297296
NC_000913	994980	994985		0.261006
NC_000913	994985	994990		0.429047
NC_000913	994990	994995		0.329791
NC_000913	994995	995000		0.342361
NC_000913	995000	995005		0.323103
NC_000913	995005	995010		0.265512
NC_000913	995010	995015		0.239754
NC_000913	995015	995020		0.246618
NC_000913	995020	995025		0.336047
NC_000913	995025	995030		0.350452
NC_000913	995030	995035		0.391823
NC_000913	995035	995040		0.492917
NC_000913	995040	995045		0.627310
NC_000913	995045	995050		0.489200
NC_000913	995050	995055		0.467623
NC_000913	995055	995060		0.460353
NC_000913	995060	995065		0.541706
NC_000913	995065	995070		0.533077
NC_000913	995070	995075		0.744401
NC_000913	995075	995080		0.819824
NC_000913	995080	995085		0.820429
NC_000913	995085	995090		0.855201
NC_000913	995090	995095		0.919456
NC_000913	995095	995100		0.922024
NC_000913	995100	995105		0.901142
NC_000913	995105	995110		0.810618
NC_000913	995110	995115		0.781255
NC_000913	995115	995120		0.748898
NC_000913	995120	995125		0.610106
NC_000913	995125	995130		0.554640
NC_000913	995130	995135		0.538981
NC_000913	995135	995140		0.515333
NC_000913	995140	995145		0.510518
NC_000913	995145	995150		0.693610
NC_000913	995150	995155		0.745014
NC_000913	995155	995160		0.779951
NC_000913	995160	995165		0.679799
NC_000913	995165	995170		0.809814
NC_000913	995170	995175		0.796166
NC_000913	995175	995180		0.661788
NC_000913	995180	995185		0.607383
NC_000913	995185	995190		0.695848
NC_000913	995190	995195		0.603041
NC_000913	995195	995200		0.390566
NC_000913	995200	995205		0.311423
NC_000913	995205	995210		0.371132
NC_000913	995210	995215		0.319864
NC_000913	995215	995220		0.293092
NC_000913	995220	995225		0.263809
NC_000913	995225	995230		0.416112
NC_000913	995230	995235		0.459146
NC_000913	995235	995240		0.323031
NC_000913	995240	995245		0.197949
NC_000913	995245	995250		0.099832
NC_000913	995250	995255		0.054997
NC_000913	995255	995260		0.012653
NC_000913	995260	995265		0.010516
NC_000913	995265	995270		0.009332
NC_000913	995270	995275		0.009663
NC_000913	995275	995280		0.012461
NC_000913	995280	995285		0.030053
NC_000913	995285	995290		0.065420
NC_000913	995290	995295		0.138636
NC_000913	995295	995300		0.370690
NC_000913	995300	995305		0.363708
NC_000913	995305	995310		0.261449
NC_000913	995310	995315		0.220405
NC_000913	995315	995320		0.032356
NC_000913	995320	995325		0.019839
NC_000913	995325	995330		0.011207
NC_000913	995330	995335		0.008330
NC_000913	995335	995340		0.005490
NC_000913	995340	995345		0.005086
NC_000913	995345	995350		0.005358
NC_000913	995350	995355		0.005136
NC_000913	995355	995360		0.004617
NC_000913	995360	995365		0.008971
NC_000913	995365	995370		0.006198
NC_000913	995370	995375		0.006744
NC_000913	995375	995380		0.003186
NC_000913	995380	995385		0.008592
NC_000913	995385	995390		0.005463
NC_000913	995390	995395		0.006036
NC_000913	995395	995400		0.006762
NC_000913	995400	995405		0.006762
NC_000913	995405	995410		0.010227
NC_000913	995410	995415		0.037136
NC_000913	995415	995420		0.031699
NC_000913	995420	995425		0.063161
NC_000913	995425	995430		0.038730
NC_000913	995430	995435		0.032337
NC_000913	995435	995440		0.038583
NC_000913	995440	995445		0.041663
NC_000913	995445	995450		0.060616
NC_000913	995450	995455		0.135811
NC_000913	995455	995460		0.231331
NC_000913	995460	995465		0.260495
NC_000913	995465	995470		0.280296
NC_000913	995470	995475		0.235811
NC_000913	995475	995480		0.166183
NC_000913	995480	995485		0.175833
NC_000913	995485	995490		0.182638
NC_000913	995490	995495		0.067832
NC_000913	995495	995500		0.030415
NC_000913	995500	995505		0.027392
NC_000913	995505	995510		0.028553
NC_000913	995510	995515		0.044686
NC_000913	995515	995520		0.045355
NC_000913	995520	995525		0.043458
NC_000913	995525	995530		0.085528
NC_000913	995530	995535		0.508237
NC_000913	995535	995540		0.329654
NC_000913	995540	995545		0.224698
NC_000913	995545	995550		0.238596
NC_000913	995550	995555		0.281563
NC_000913	995555	995560		0.244437
NC_000913	995560	995565		0.152020
NC_000913	995565	995570		0.086319
NC_000913	995570	995575		0.065206
NC_000913	995575	995580		0.075644
NC_000913	995580	995585		0.070551
NC_000913	995585	995590		0.068574
NC_000913	995590	995595		0.073387
NC_000913	995595	995600		0.084363
NC_000913	995600	995605		0.081716
NC_000913	995605	995610		0.087538
NC_000913	995610	995615		0.076904
NC_000913	995615	995620		0.149119
NC_000913	995620	995625		0.127392
NC_000913	995625	995630		0.118007
NC_000913	995630	995635		0.134478
NC_000913	995635	995640		0.105697
NC_000913	995640	995645		0.120762
NC_000913	995645	995650		0.112044
NC_000913	995650	995655		0.118291
NC_000913	995655	995660		0.184129
NC_000913	995660	995665		0.227878
NC_000913	995665	995670		0.402832
NC_000913	995670	995675		0.465082
NC_000913	995675	995680		0.539241
NC_000913	995680	995685		0.432343
NC_000913	995685	995690		0.477368
NC_000913	995690	995695		0.428373
NC_000913	995695	995700		0.307056
NC_000913	995700	995705		0.304822
NC_000913	995705	995710		0.332688
NC_000913	995710	995715		0.327116
NC_000913	995715	995720		0.330221
NC_000913	995720	995725		0.356605
NC_000913	995725	995730		0.381269
NC_000913	995730	995735		0.507649
NC_000913	995735	995740		0.583571
NC_000913	995740	995745		0.754007
NC_000913	995745	995750		0.756568
NC_000913	995750	995755		0.733086
NC_000913	995755	995760		0.843204
NC_000913	995760	995765		0.810128
NC_000913	995765	995770		0.535189
NC_000913	995770	995775		0.534339
NC_000913	995775	995780		0.524520
NC_000913	995780	995785		0.494767
NC_000913	995785	995790		0.431125
NC_000913	995790	995795		0.381002
NC_000913	995795	995800		0.350505
NC_000913	995800	995805		0.421367
NC_000913	995805	995810		0.462144
NC_000913	995810	995815		0.421034
NC_000913	995815	995820		0.371417
NC_000913	995820	995825		0.265843
NC_000913	995825	995830		0.179311
NC_000913	995830	995835		0.168638
NC_000913	995835	995840		0.112793
NC_000913	995840	995845		0.130977
NC_000913	995845	995850		0.258049
NC_000913	995850	995855		0.178914
NC_000913	995855	995860		0.161561
NC_000913	995860	995865		0.152571
NC_000913	995865	995870		0.223597
NC_000913	995870	995875		0.213417
NC_000913	995875	995880		0.178525
NC_000913	995880	995885		0.200058
NC_000913	995885	995890		0.236578
NC_000913	995890	995895		0.286787
NC_000913	995895	995900		0.603323
NC_000913	995900	995905		0.600056
NC_000913	995905	995910		0.693830
NC_000913	995910	995915		0.945464
NC_000913	995915	995920		1.183202
NC_000913	995920	995925		1.205364
NC_000913	995925	995930		1.398536
NC_000913	995930	995935		1.655442
NC_000913	995935	995940		1.697512
NC_000913	995940	995945		2.135725
NC_000913	995945	995950		2.970298
NC_000913	995950	995955		3.300411
NC_000913	995955	995960		3.303695
NC_000913	995960	995965		3.627891
NC_000913	995965	995970		4.175057
NC_000913	995970	995975		5.625684
NC_000913	995975	995980		7.491813
NC_000913	995980	995985		6.945867
NC_000913	995985	995990		6.338084
NC_000913	995990	995995		5.592342
NC_000913	995995	996000		4.261585
NC_000913	996000	996005		2.475741
NC_000913	996005	996010		1.487186
NC_000913	996010	996015		0.958012
NC_000913	996015	996020		0.929893
NC_000913	996020	996025		0.663612
NC_000913	996025	996030		0.631264
NC_000913	996030	996035		0.611576
NC_000913	996035	996040		0.516162
NC_000913	996040	996045		0.618575
NC_000913	996045	996050		0.554415
NC_000913	996050	996055		0.557655
NC_000913	996055	996060		0.608294
NC_000913	996060	996065		0.575715
NC_000913	996065	996070		0.345136
NC_000913	996070	996075		0.184735
NC_000913	996075	996080		0.190079
NC_000913	996080	996085		0.166012
NC_000913	996085	996090		0.138739
NC_000913	996090	996095		0.126629
NC_000913	996095	996100		0.107482
NC_000913	996100	996105		0.091608
NC_000913	996105	996110		0.102663
NC_000913	996110	996115		0.071096
NC_000913	996115	996120		0.084571
NC_000913	996120	996125		0.080072
NC_000913	996125	996130		0.292401
NC_000913	996130	996135		0.304990
NC_000913	996135	996140		0.387321
NC_000913	996140	996145		0.455999
NC_000913	996145	996150		0.538175
NC_000913	996150	996155		0.461230
NC_000913	996155	996160		0.259716
NC_000913	996160	996165		0.205129
NC_000913	996165	996170		0.135056
NC_000913	996170	996175		0.118273
NC_000913	996175	996180		0.146140
NC_000913	996180	996185		0.191664
NC_000913	996185	996190		0.231943
NC_000913	996190	996195		0.227166
NC_000913	996195	996200		0.308085
NC_000913	996200	996205		0.363135
NC_000913	996205	996210		0.297006
NC_000913	996210	996215		0.414168
NC_000913	996215	996220		0.392763
NC_000913	996220	996225		0.367968
NC_000913	996225	996230		0.348553
NC_000913	996230	996235		0.359188
NC_000913	996235	996240		0.376396
NC_000913	996240	996245		0.311532
NC_000913	996245	996250		0.351404
NC_000913	996250	996255		0.393034
NC_000913	996255	996260		0.218278
NC_000913	996260	996265		0.229823
NC_000913	996265	996270		0.235546
NC_000913	996270	996275		0.085640
NC_000913	996275	996280		0.075173
NC_000913	996280	996285		0.086207
NC_000913	996285	996290		0.089356
NC_000913	996290	996295		0.048387
NC_000913	996295	996300		0.040552
NC_000913	996300	996305		0.037295
NC_000913	996305	996310		0.046880
NC_000913	996310	996315		0.055238
NC_000913	996315	996320		0.038963
NC_000913	996320	996325		0.053779
NC_000913	996325	996330		0.120164
NC_000913	996330	996335		0.089929
NC_000913	996335	996340		0.087031
NC_000913	996340	996345		0.094735
NC_000913	996345	996350		0.087502
NC_000913	996350	996355		0.084906
NC_000913	996355	996360		0.086143
NC_000913	996360	996365		0.077928
NC_000913	996365	996370		0.102562
NC_000913	996370	996375		0.298205
NC_000913	996375	996380		0.394403
NC_000913	996380	996385		0.374878
NC_000913	996385	996390		0.372297
NC_000913	996390	996395		0.318569
NC_000913	996395	996400		0.371497
NC_000913	996400	996405		0.328846
NC_000913	996405	996410		0.394222
NC_000913	996410	996415		0.383816
NC_000913	996415	996420		0.450291
NC_000913	996420	996425		0.404850
NC_000913	996425	996430		0.313386
NC_000913	996430	996435		0.259980
NC_000913	996435	996440		0.240958
NC_000913	996440	996445		0.237241
NC_000913	996445	996450		0.269105
NC_000913	996450	996455		0.249752
NC_000913	996455	996460		0.260608
NC_000913	996460	996465		0.306273
NC_000913	996465	996470		0.403095
NC_000913	996470	996475		0.434154
NC_000913	996475	996480		0.287466
NC_000913	996480	996485		0.171612
NC_000913	996485	996490		0.088166
NC_000913	996490	996495		0.054958
NC_000913	996495	996500		0.057414
NC_000913	996500	996505		0.085487
NC_000913	996505	996510		0.075018
NC_000913	996510	996515		0.072459
NC_000913	996515	996520		0.135965
NC_000913	996520	996525		0.108638
NC_000913	996525	996530		0.119362
NC_000913	996530	996535		0.137040
NC_000913	996535	996540		0.090715
NC_000913	996540	996545		0.063441
NC_000913	996545	996550		0.077964
NC_000913	996550	996555		0.049968
NC_000913	996555	996560		0.033536
NC_000913	996560	996565		0.022734
NC_000913	996565	996570		0.145337
NC_000913	996570	996575		0.120632
NC_000913	996575	996580		0.156700
NC_000913	996580	996585		0.221781
NC_000913	996585	996590		0.240014
NC_000913	996590	996595		0.338566
NC_000913	996595	996600		0.339263
NC_000913	996600	996605		0.376913
NC_000913	996605	996610		0.390424
NC_000913	996610	996615		0.234057
NC_000913	996615	996620		0.195618
NC_000913	996620	996625		0.213736
NC_000913	996625	996630		0.231396
NC_000913	996630	996635		0.275855
NC_000913	996635	996640		0.259948
NC_000913	996640	996645		0.277162
NC_000913	996645	996650		0.346587
NC_000913	996650	996655		0.399727
NC_000913	996655	996660		0.524558
NC_000913	996660	996665		0.397768
NC_000913	996665	996670		0.400699
NC_000913	996670	996675		0.402348
NC_000913	996675	996680		0.327136
NC_000913	996680	996685		0.387799
NC_000913	996685	996690		0.356730
NC_000913	996690	996695		0.353289
NC_000913	996695	996700		0.438192
NC_000913	996700	996705		0.447988
NC_000913	996705	996710		0.504372
NC_000913	996710	996715		0.311878
NC_000913	996715	996720		0.241757
NC_000913	996720	996725		0.231277
NC_000913	996725	996730		0.331783
NC_000913	996730	996735		0.248162
NC_000913	996735	996740		0.203729
NC_000913	996740	996745		0.145897
NC_000913	996745	996750		0.100536
NC_000913	996750	996755		0.106235
NC_000913	996755	996760		0.094351
NC_000913	996760	996765		0.094963
NC_000913	996765	996770		0.119428
NC_000913	996770	996775		0.175459
NC_000913	996775	996780		0.214192
NC_000913	996780	996785		0.590914
NC_000913	996785	996790		0.931430
NC_000913	996790	996795		1.217498
NC_000913	996795	996800		1.134419
NC_000913	996800	996805		1.220400
NC_000913	996805	996810		1.237985
NC_000913	996810	996815		1.176397
NC_000913	996815	996820		1.204595
NC_000913	996820	996825		1.422372
NC_000913	996825	996830		1.403793
NC_000913	996830	996835		1.305647
NC_000913	996835	996840		1.402275
NC_000913	996840	996845		1.382663
NC_000913	996845	996850		0.802006
NC_000913	996850	996855		0.871337
NC_000913	996855	996860		1.004459
NC_000913	996860	996865		1.052145
NC_000913	996865	996870		1.197380
NC_000913	996870	996875		1.165955
NC_000913	996875	996880		1.190009
NC_000913	996880	996885		0.960035
NC_000913	996885	996890		0.795203
NC_000913	996890	996895		0.586535
NC_000913	996895	996900		0.504592
NC_000913	996900	996905		0.348220
NC_000913	996905	996910		0.357243
NC_000913	996910	996915		0.221282
NC_000913	996915	996920		0.236068
NC_000913	996920	996925		0.226189
NC_000913	996925	996930		0.197130
NC_000913	996930	996935		0.391384
NC_000913	996935	996940		0.423048
NC_000913	996940	996945		0.399707
NC_000913	996945	996950		0.353420
NC_000913	996950	996955		0.452001
NC_000913	996955	996960		0.308801
NC_000913	996960	996965		0.271839
NC_000913	996965	996970		0.343940
NC_000913	996970	996975		0.359441
NC_000913	996975	996980		0.381539
NC_000913	996980	996985		0.210455
NC_000913	996985	996990		0.221803
NC_000913	996990	996995		0.277906
NC_000913	996995	997000		0.275368
NC_000913	997000	997005		0.348290
NC_000913	997005	997010		0.383638
NC_000913	997010	997015		0.387121
NC_000913	997015	997020		0.418458
NC_000913	997020	997025		0.505782
NC_000913	997025	997030		0.662739
NC_000913	997030	997035		1.119918
NC_000913	997035	997040		1.246979
NC_000913	997040	997045		1.480360
NC_000913	997045	997050		2.118487
NC_000913	997050	997055		2.485427
NC_000913	997055	997060		3.084108
NC_000913	997060	997065		3.166538
NC_000913	997065	997070		3.286339
NC_000913	997070	997075		3.984406
NC_000913	997075	997080		5.690566
NC_000913	997080	997085		5.821261
NC_000913	997085	997090		4.740491
NC_000913	997090	997095		4.027249
NC_000913	997095	997100		3.807622
NC_000913	997100	997105		3.111371
NC_000913	997105	997110		2.715815
NC_000913	997110	997115		2.566277
NC_000913	997115	997120		2.234111
NC_000913	997120	997125		1.912717
NC_000913	997125	997130		1.878056
NC_000913	997130	997135		1.583651
NC_000913	997135	997140		1.470850
NC_000913	997140	997145		1.506234
NC_000913	997145	997150		1.588234
NC_000913	997150	997155		1.332054
NC_000913	997155	997160		0.993434
NC_000913	997160	997165		1.223581
NC_000913	997165	997170		0.907492
NC_000913	997170	997175		0.934083
NC_000913	997175	997180		1.008162
NC_000913	997180	997185		0.938876
NC_000913	997185	997190		1.070204
NC_000913	997190	997195		1.063015
NC_000913	997195	997200		1.030016
NC_000913	997200	997205		1.089796
NC_000913	997205	997210		1.100088
NC_000913	997210	997215		1.131358
NC_000913	997215	997220		0.977785
NC_000913	997220	997225		0.913923
NC_000913	997225	997230		0.929562
NC_000913	997230	997235		0.838455
NC_000913	997235	997240		0.772760
NC_000913	997240	997245		0.750717
NC_000913	997245	997250		0.758223
NC_000913	997250	997255		0.837615
NC_000913	997255	997260		0.728943
NC_000913	997260	997265		0.698155
NC_000913	997265	997270		0.626911
NC_000913	997270	997275		0.706163
NC_000913	997275	997280		0.594587
NC_000913	997280	997285		0.499728
NC_000913	997285	997290		0.645257
NC_000913	997290	997295		0.708288
NC_000913	997295	997300		0.672405
NC_000913	997300	997305		0.642432
NC_000913	997305	997310		0.550275
NC_000913	997310	997315		0.519206
NC_000913	997315	997320		0.654243
NC_000913	997320	997325		0.641384
NC_000913	997325	997330		0.610496
NC_000913	997330	997335		0.387130
NC_000913	997335	997340		0.370687
NC_000913	997340	997345		0.399124
NC_000913	997345	997350		0.443133
NC_000913	997350	997355		0.470559
NC_000913	997355	997360		0.377332
NC_000913	997360	997365		0.360931
NC_000913	997365	997370		0.399923
NC_000913	997370	997375		0.386499
NC_000913	997375	997380		0.464213
NC_000913	997380	997385		0.561054
NC_000913	997385	997390		0.675982
NC_000913	997390	997395		0.683996
NC_000913	997395	997400		0.630448
NC_000913	997400	997405		0.702523
NC_000913	997405	997410		0.866204
NC_000913	997410	997415		1.137254
NC_000913	997415	997420		0.928410
NC_000913	997420	997425		0.952034
NC_000913	997425	997430		1.276488
NC_000913	997430	997435		1.310654
NC_000913	997435	997440		1.761601
NC_000913	997440	997445		1.905321
NC_000913	997445	997450		2.328237
NC_000913	997450	997455		3.048728
NC_000913	997455	997460		3.792899
NC_000913	997460	997465		3.672026
NC_000913	997465	997470		3.631881
NC_000913	997470	997475		3.558103
NC_000913	997475	997480		3.761275
NC_000913	997480	997485		4.200983
NC_000913	997485	997490		4.753841
NC_000913	997490	997495		5.024574
NC_000913	997495	997500		5.131091
NC_000913	997500	997505		5.795332
NC_000913	997505	997510		7.834325
NC_000913	997510	997515		10.167687
NC_000913	997515	997520		12.472506
NC_000913	997520	997525		14.139156
NC_000913	997525	997530		24.390618
NC_000913	997530	997535		27.609253
NC_000913	997535	997540		29.513552
NC_000913	997540	997545		30.172845
NC_000913	997545	997550		31.824517
NC_000913	997550	997555		34.106496
NC_000913	997555	997560		35.277386
NC_000913	997560	997565		36.029628
NC_000913	997565	997570		36.033090
NC_000913	997570	997575		35.484679
NC_000913	997575	997580		35.319972
NC_000913	997580	997585		33.459070
NC_000913	997585	997590		32.788333
NC_000913	997590	997595		32.283010
NC_000913	997595	997600		32.161773
NC_000913	997600	997605		31.035717
NC_000913	997605	997610		31.314473
NC_000913	997610	997615		28.150721
NC_000913	997615	997620		26.891452
NC_000913	997620	997625		26.843958
NC_000913	997625	997630		26.036690
NC_000913	997630	997635		25.762962
NC_000913	997635	997640		26.148930
NC_000913	997640	997645		25.233454
NC_000913	997645	997650		25.640688
NC_000913	997650	997655		20.211633
NC_000913	997655	997660		19.134083
NC_000913	997660	997665		17.989685
NC_000913	997665	997670		17.835993
NC_000913	997670	997675		17.108635
NC_000913	997675	997680		15.158356
NC_000913	997680	997685		12.380064
NC_000913	997685	997690		9.962943
NC_000913	997690	997695		4.743648
NC_000913	997695	997700		3.116914
NC_000913	997700	997705		3.068128
NC_000913	997705	997710		2.865682
NC_000913	997710	997715		2.623825
NC_000913	997715	997720		1.855405
NC_000913	997720	997725		1.578591
NC_000913	997725	997730		1.570079
NC_000913	997730	997735		2.927661
NC_000913	997735	997740		2.581844
NC_000913	997740	997745		2.227981
NC_000913	997745	997750		2.213234
NC_000913	997750	997755		2.231582
NC_000913	997755	997760		2.374517
NC_000913	997760	997765		2.059550
NC_000913	997765	997770		2.352871
NC_000913	997770	997775		2.029652
NC_000913	997775	997780		2.026601
NC_000913	997780	997785		2.158365
NC_000913	997785	997790		2.701365
NC_000913	997790	997795		2.592346
NC_000913	997795	997800		2.721812
NC_000913	997800	997805		2.086232
NC_000913	997805	997810		2.117825
NC_000913	997810	997815		2.305240
NC_000913	997815	997820		2.879650
NC_000913	997820	997825		2.397230
NC_000913	997825	997830		3.042455
NC_000913	997830	997835		3.413316
NC_000913	997835	997840		3.911309
NC_000913	997840	997845		4.068361
NC_000913	997845	997850		4.332335
NC_000913	997850	997855		3.585655
NC_000913	997855	997860		3.233611
NC_000913	997860	997865		2.715653
NC_000913	997865	997870		2.911601
NC_000913	997870	997875		1.900241
NC_000913	997875	997880		1.858665
NC_000913	997880	997885		2.214421
NC_000913	997885	997890		1.925382
NC_000913	997890	997895		1.703525
NC_000913	997895	997900		0.945746
NC_000913	997900	997905		0.576302
NC_000913	997905	997910		0.557487
NC_000913	997910	997915		0.504482
NC_000913	997915	997920		0.529352
NC_000913	997920	997925		0.474238
NC_000913	997925	997930		0.454657
NC_000913	997930	997935		0.462887
NC_000913	997935	997940		0.360635
NC_000913	997940	997945		0.315904
NC_000913	997945	997950		0.460973
NC_000913	997950	997955		0.727112
NC_000913	997955	997960		0.995945
NC_000913	997960	997965		1.249129
NC_000913	997965	997970		2.068429
NC_000913	997970	997975		1.777928
NC_000913	997975	997980		1.738998
NC_000913	997980	997985		1.905488
NC_000913	997985	997990		1.533035
NC_000913	997990	997995		1.274903
NC_000913	997995	998000		1.045880
NC_000913	998000	998005		0.906299
NC_000913	998005	998010		0.798444
NC_000913	998010	998015		0.829087
NC_000913	998015	998020		0.552906
NC_000913	998020	998025		0.671081
NC_000913	998025	998030		0.793562
NC_000913	998030	998035		0.857278
NC_000913	998035	998040		0.919427
NC_000913	998040	998045		0.689464
NC_000913	998045	998050		0.684566
NC_000913	998050	998055		0.978007
NC_000913	998055	998060		0.996623
NC_000913	998060	998065		1.069139
NC_000913	998065	998070		1.282735
NC_000913	998070	998075		1.357091
NC_000913	998075	998080		1.309391
NC_000913	998080	998085		1.319567
NC_000913	998085	998090		1.309944
NC_000913	998090	998095		1.533042
NC_000913	998095	998100		2.373346
NC_000913	998100	998105		2.502818
NC_000913	998105	998110		1.456662
NC_000913	998110	998115		1.458029
NC_000913	998115	998120		1.593857
NC_000913	998120	998125		1.470629
NC_000913	998125	998130		1.482430
NC_000913	998130	998135		1.549671
NC_000913	998135	998140		1.643215
NC_000913	998140	998145		1.731735
NC_000913	998145	998150		1.796576
NC_000913	998150	998155		1.985390
NC_000913	998155	998160		1.650992
NC_000913	998160	998165		1.529658
NC_000913	998165	998170		1.643505
NC_000913	998170	998175		1.319516
NC_000913	998175	998180		1.170629
NC_000913	998180	998185		0.995713
NC_000913	998185	998190		0.883710
NC_000913	998190	998195		0.902213
NC_000913	998195	998200		0.914205
NC_000913	998200	998205		0.869096
NC_000913	998205	998210		0.849050
NC_000913	998210	998215		0.694671
NC_000913	998215	998220		0.780793
NC_000913	998220	998225		0.849786
NC_000913	998225	998230		1.278515
NC_000913	998230	998235		1.318478
NC_000913	998235	998240		1.370349
NC_000913	998240	998245		1.149691
NC_000913	998245	998250		0.796970
NC_000913	998250	998255		0.762262
NC_000913	998255	998260		0.712729
NC_000913	998260	998265		0.668632
NC_000913	998265	998270		0.575256
NC_000913	998270	998275		0.644529
NC_000913	998275	998280		0.596843
NC_000913	998280	998285		0.688849
NC_000913	998285	998290		0.740857
NC_000913	998290	998295		1.012927
NC_000913	998295	998300		1.151925
NC_000913	998300	998305		1.277336
NC_000913	998305	998310		1.291843
NC_000913	998310	998315		1.324948
NC_000913	998315	998320		1.427415
NC_000913	998320	998325		1.596656
NC_000913	998325	998330		1.530140
NC_000913	998330	998335		1.900445
NC_000913	998335	998340		1.964068
NC_000913	998340	998345		2.095743
NC_000913	998345	998350		1.745744
NC_000913	998350	998355		1.799526
NC_000913	998355	998360		1.764962
NC_000913	998360	998365		1.554070
NC_000913	998365	998370		1.851706
NC_000913	998370	998375		1.334016
NC_000913	998375	998380		1.494187
NC_000913	998380	998385		2.201856
NC_000913	998385	998390		2.747117
NC_000913	998390	998395		2.727310
NC_000913	998395	998400		2.799375
NC_000913	998400	998405		2.937064
NC_000913	998405	998410		3.675492
NC_000913	998410	998415		3.785235
NC_000913	998415	998420		4.120140
NC_000913	998420	998425		4.344915
NC_000913	998425	998430		4.101814
NC_000913	998430	998435		4.176272
NC_000913	998435	998440		4.789928
NC_000913	998440	998445		5.161893
NC_000913	998445	998450		5.440395
NC_000913	998450	998455		5.542758
NC_000913	998455	998460		5.295003
NC_000913	998460	998465		5.197190
NC_000913	998465	998470		5.567366
NC_000913	998470	998475		4.910418
NC_000913	998475	998480		5.236046
NC_000913	998480	998485		5.069857
NC_000913	998485	998490		4.943865
NC_000913	998490	998495		4.753810
NC_000913	998495	998500		4.820989
NC_000913	998500	998505		4.516299
NC_000913	998505	998510		3.875433
NC_000913	998510	998515		3.146351
NC_000913	998515	998520		3.036301
NC_000913	998520	998525		2.900359
NC_000913	998525	998530		2.881732
NC_000913	998530	998535		2.518389
NC_000913	998535	998540		2.456854
NC_000913	998540	998545		2.438966
NC_000913	998545	998550		1.811655
NC_000913	998550	998555		1.743180
NC_000913	998555	998560		1.670041
NC_000913	998560	998565		1.545210
NC_000913	998565	998570		1.468700
NC_000913	998570	998575		1.684033
NC_000913	998575	998580		1.698187
NC_000913	998580	998585		1.657221
NC_000913	998585	998590		2.041021
NC_000913	998590	998595		2.203218
NC_000913	998595	998600		2.549585
NC_000913	998600	998605		2.570960
NC_000913	998605	998610		2.573068
NC_000913	998610	998615		3.276865
NC_000913	998615	998620		1.700682
NC_000913	998620	998625		1.610774
NC_000913	998625	998630		1.239362
NC_000913	998630	998635		1.101051
NC_000913	998635	998640		1.079115
NC_000913	998640	998645		0.892762
NC_000913	998645	998650		0.800625
NC_000913	998650	998655		0.687313
NC_000913	998655	998660		0.838737
NC_000913	998660	998665		0.983221
NC_000913	998665	998670		1.568404
NC_000913	998670	998675		1.668599
NC_000913	998675	998680		2.505903
NC_000913	998680	998685		2.376858
NC_000913	998685	998690		2.115563
NC_000913	998690	998695		2.429951
NC_000913	998695	998700		2.823506
NC_000913	998700	998705		2.906813
NC_000913	998705	998710		2.855104
NC_000913	998710	998715		3.112034
NC_000913	998715	998720		3.304004
NC_000913	998720	998725		3.424068
NC_000913	998725	998730		3.107492
NC_000913	998730	998735		2.038270
NC_000913	998735	998740		1.744597
NC_000913	998740	998745		1.881911
NC_000913	998745	998750		1.792510
NC_000913	998750	998755		1.790196
NC_000913	998755	998760		2.082658
NC_000913	998760	998765		2.125622
NC_000913	998765	998770		1.924347
NC_000913	998770	998775		2.099108
NC_000913	998775	998780		1.818151
NC_000913	998780	998785		1.898596
NC_000913	998785	998790		1.517706
NC_000913	998790	998795		1.242777
NC_000913	998795	998800		1.223833
NC_000913	998800	998805		1.180307
NC_000913	998805	998810		1.081870
NC_000913	998810	998815		0.935032
NC_000913	998815	998820		0.797831
NC_000913	998820	998825		0.773156
NC_000913	998825	998830		0.981998
NC_000913	998830	998835		0.864411
NC_000913	998835	998840		0.961895
NC_000913	998840	998845		0.927579
NC_000913	998845	998850		0.948569
NC_000913	998850	998855		0.921623
NC_000913	998855	998860		0.857675
NC_000913	998860	998865		0.892216
NC_000913	998865	998870		1.017403
NC_000913	998870	998875		1.031700
NC_000913	998875	998880		0.886974
NC_000913	998880	998885		0.904880
NC_000913	998885	998890		1.012269
NC_000913	998890	998895		0.750461
NC_000913	998895	998900		0.607287
NC_000913	998900	998905		0.641909
NC_000913	998905	998910		0.860567
NC_000913	998910	998915		0.711258
NC_000913	998915	998920		0.657198
NC_000913	998920	998925		0.495642
NC_000913	998925	998930		0.525336
NC_000913	998930	998935		0.620451
NC_000913	998935	998940		0.713713
NC_000913	998940	998945		0.673814
NC_000913	998945	998950		0.678473
NC_000913	998950	998955		0.717515
NC_000913	998955	998960		0.746176
NC_000913	998960	998965		0.839934
NC_000913	998965	998970		0.894975
NC_000913	998970	998975		0.897314
NC_000913	998975	998980		1.144752
NC_000913	998980	998985		1.337247
NC_000913	998985	998990		2.091749
NC_000913	998990	998995		2.697097
NC_000913	998995	999000		2.880352
NC_000913	999000	999005		3.924985
NC_000913	999005	999010		4.668343
NC_000913	999010	999015		6.399102
NC_000913	999015	999020		7.458502
NC_000913	999020	999025		11.589165
NC_000913	999025	999030		13.909589
NC_000913	999030	999035		14.892835
NC_000913	999035	999040		15.464213
NC_000913	999040	999045		16.165294
NC_000913	999045	999050		16.221644
NC_000913	999050	999055		16.449617
NC_000913	999055	999060		16.795411
NC_000913	999060	999065		16.821616
NC_000913	999065	999070		16.594764
NC_000913	999070	999075		16.223070
NC_000913	999075	999080		15.335866
NC_000913	999080	999085		14.767507
NC_000913	999085	999090		12.062895
NC_000913	999090	999095		8.690292
NC_000913	999095	999100		7.783664
NC_000913	999100	999105		7.369901
NC_000913	999105	999110		6.549060
NC_000913	999110	999115		6.224355
NC_000913	999115	999120		5.803530
NC_000913	999120	999125		5.759251
NC_000913	999125	999130		5.570222
NC_000913	999130	999135		5.617777
NC_000913	999135	999140		5.113137
NC_000913	999140	999145		3.648074
NC_000913	999145	999150		2.277884
NC_000913	999150	999155		0.846457
NC_000913	999155	999160		0.784369
NC_000913	999160	999165		0.734964
NC_000913	999165	999170		0.616546
NC_000913	999170	999175		0.532580
NC_000913	999175	999180		0.380157
NC_000913	999180	999185		0.415369
NC_000913	999185	999190		0.511204
NC_000913	999190	999195		0.535498
NC_000913	999195	999200		0.554091
NC_000913	999200	999205		0.429084
NC_000913	999205	999210		0.377001
NC_000913	999210	999215		0.489093
NC_000913	999215	999220		0.668477
NC_000913	999220	999225		0.471016
NC_000913	999225	999230		0.406441
NC_000913	999230	999235		0.415775
NC_000913	999235	999240		0.294307
NC_000913	999240	999245		0.385964
NC_000913	999245	999250		0.354540
NC_000913	999250	999255		0.344914
NC_000913	999255	999260		0.319257
NC_000913	999260	999265		0.329008
NC_000913	999265	999270		0.403598
NC_000913	999270	999275		0.397178
NC_000913	999275	999280		0.348270
NC_000913	999280	999285		0.349197
NC_000913	999285	999290		0.230438
NC_000913	999290	999295		0.201968
NC_000913	999295	999300		0.137973
NC_000913	999300	999305		0.150708
NC_000913	999305	999310		0.162050
NC_000913	999310	999315		0.238637
NC_000913	999315	999320		0.350957
NC_000913	999320	999325		0.400083
NC_000913	999325	999330		0.453358
NC_000913	999330	999335		0.251806
NC_000913	999335	999340		0.286221
NC_000913	999340	999345		0.219182
NC_000913	999345	999350		0.221361
NC_000913	999350	999355		0.204573
NC_000913	999355	999360		0.206328
NC_000913	999360	999365		0.221918
NC_000913	999365	999370		0.238278
NC_000913	999370	999375		0.156218
NC_000913	999375	999380		0.158622
NC_000913	999380	999385		0.158439
NC_000913	999385	999390		0.131151
NC_000913	999390	999395		0.093365
NC_000913	999395	999400		0.092069
NC_000913	999400	999405		0.077117
NC_000913	999405	999410		0.082926
NC_000913	999410	999415		0.080328
NC_000913	999415	999420		0.076600
NC_000913	999420	999425		0.059060
NC_000913	999425	999430		0.041394
NC_000913	999430	999435		0.033860
NC_000913	999435	999440		0.037569
NC_000913	999440	999445		0.044870
NC_000913	999445	999450		0.095690
NC_000913	999450	999455		0.101567
NC_000913	999455	999460		0.147761
NC_000913	999460	999465		0.131083
NC_000913	999465	999470		0.084054
NC_000913	999470	999475		0.081165
NC_000913	999475	999480		0.058685
NC_000913	999480	999485		0.176022
NC_000913	999485	999490		0.163142
NC_000913	999490	999495		0.206613
NC_000913	999495	999500		0.244760
NC_000913	999500	999505		0.249283
NC_000913	999505	999510		0.264140
NC_000913	999510	999515		0.327565
NC_000913	999515	999520		0.400347
NC_000913	999520	999525		0.448078
NC_000913	999525	999530		0.425620
NC_000913	999530	999535		0.506290
NC_000913	999535	999540		0.650678
NC_000913	999540	999545		0.677617
NC_000913	999545	999550		0.682335
NC_000913	999550	999555		0.829530
NC_000913	999555	999560		1.081453
NC_000913	999560	999565		1.228648
NC_000913	999565	999570		1.586168
NC_000913	999570	999575		2.130580
NC_000913	999575	999580		1.782474
NC_000913	999580	999585		1.175691
NC_000913	999585	999590		1.072365
NC_000913	999590	999595		0.948165
NC_000913	999595	999600		0.705767
NC_000913	999600	999605		0.592811
NC_000913	999605	999610		0.642281
NC_000913	999610	999615		0.620533
NC_000913	999615	999620		0.759030
NC_000913	999620	999625		0.826546
NC_000913	999625	999630		0.802060
NC_000913	999630	999635		0.787881
NC_000913	999635	999640		0.673340
NC_000913	999640	999645		0.305108
NC_000913	999645	999650		0.175755
NC_000913	999650	999655		0.164590
NC_000913	999655	999660		0.142755
NC_000913	999660	999665		0.150509
NC_000913	999665	999670		0.098603
NC_000913	999670	999675		0.105671
NC_000913	999675	999680		0.130759
NC_000913	999680	999685		0.119537
NC_000913	999685	999690		0.133253
NC_000913	999690	999695		0.279960
NC_000913	999695	999700		0.231606
NC_000913	999700	999705		0.278484
NC_000913	999705	999710		0.189989
NC_000913	999710	999715		0.176825
NC_000913	999715	999720		0.174621
NC_000913	999720	999725		0.180422
NC_000913	999725	999730		0.322896
NC_000913	999730	999735		0.176333
NC_000913	999735	999740		0.057683
NC_000913	999740	999745		0.036052
NC_000913	999745	999750		0.160316
NC_000913	999750	999755		0.114444
NC_000913	999755	999760		0.208519
NC_000913	999760	999765		0.141000
NC_000913	999765	999770		0.150327
NC_000913	999770	999775		0.150763
NC_000913	999775	999780		0.226716
NC_000913	999780	999785		0.079381
NC_000913	999785	999790		0.065499
NC_000913	999790	999795		0.076334
NC_000913	999795	999800		0.101272
NC_000913	999800	999805		0.181167
NC_000913	999805	999810		0.184676
NC_000913	999810	999815		0.192089
NC_000913	999815	999820		0.236101
NC_000913	999820	999825		0.349035
NC_000913	999825	999830		0.209899
NC_000913	999830	999835		0.233105
NC_000913	999835	999840		0.218000
NC_000913	999840	999845		0.206100
NC_000913	999845	999850		0.176561
NC_000913	999850	999855		0.156100
NC_000913	999855	999860		0.076362
NC_000913	999860	999865		0.084634
NC_000913	999865	999870		0.094864
NC_000913	999870	999875		0.194968
NC_000913	999875	999880		0.149900
NC_000913	999880	999885		0.181767
NC_000913	999885	999890		0.205570
NC_000913	999890	999895		0.212633
NC_000913	999895	999900		0.279641
NC_000913	999900	999905		0.335062
NC_000913	999905	999910		0.467066
NC_000913	999910	999915		0.837526
NC_000913	999915	999920		0.977785
NC_000913	999920	999925		0.998684
NC_000913	999925	999930		0.790055
NC_000913	999930	999935		0.718130
NC_000913	999935	999940		0.813524
NC_000913	999940	999945		0.500590
NC_000913	999945	999950		0.379290
NC_000913	999950	999955		0.298686
NC_000913	999955	999960		0.306477
NC_000913	999960	999965		0.301722
NC_000913	999965	999970		0.285851
NC_000913	999970	999975		0.266163
NC_000913	999975	999980		0.234155
NC_000913	999980	999985		0.390036
NC_000913	999985	999990		0.419256
NC_000913	999990	999995		0.346962
NC_000913	999995	1000000		0.759070
NC_000913	1000000	1000005		0.625304
NC_000913	1000005	1000010		0.649813
NC_000913	1000010	1000015		0.737590
NC_000913	1000015	1000020		0.840665
NC_000913	1000020	1000025		0.908757
NC_000913	1000025	1000030		0.907749
NC_000913	1000030	1000035		0.784521
NC_000913	1000035	1000040		0.896706
NC_000913	1000040	1000045		0.709611
NC_000913	1000045	1000050		0.367903
NC_000913	1000050	1000055		0.339071
NC_000913	1000055	1000060		0.249551
NC_000913	1000060	1000065		0.185132
NC_000913	1000065	1000070		0.124840
NC_000913	1000070	1000075		0.145226
NC_000913	1000075	1000080		0.171283
NC_000913	1000080	1000085		0.199220
NC_000913	1000085	1000090		0.309791
NC_000913	1000090	1000095		0.314335
NC_000913	1000095	1000100		0.301890
NC_000913	1000100	1000105		0.398647
NC_000913	1000105	1000110		0.406694
NC_000913	1000110	1000115		0.335194
NC_000913	1000115	1000120		0.259131
NC_000913	1000120	1000125		0.495369
NC_000913	1000125	1000130		0.292263
NC_000913	1000130	1000135		0.303690
NC_000913	1000135	1000140		0.253938
NC_000913	1000140	1000145		0.231802
NC_000913	1000145	1000150		0.246375
NC_000913	1000150	1000155		0.084278
NC_000913	1000155	1000160		0.117707
NC_000913	1000160	1000165		0.109412
NC_000913	1000165	1000170		0.095586
NC_000913	1000170	1000175		0.066982
NC_000913	1000175	1000180		0.037949
NC_000913	1000180	1000185		0.037295
NC_000913	1000185	1000190		0.021211
NC_000913	1000190	1000195		0.036534
NC_000913	1000195	1000200		0.030685
NC_000913	1000200	1000205		0.038320
NC_000913	1000205	1000210		0.049722
NC_000913	1000210	1000215		0.064307
NC_000913	1000215	1000220		0.356879
NC_000913	1000220	1000225		0.337956
NC_000913	1000225	1000230		0.778058
NC_000913	1000230	1000235		0.963463
NC_000913	1000235	1000240		1.069124
NC_000913	1000240	1000245		1.098572
NC_000913	1000245	1000250		1.130791
NC_000913	1000250	1000255		1.032483
NC_000913	1000255	1000260		1.159773
NC_000913	1000260	1000265		1.268693
NC_000913	1000265	1000270		1.132154
NC_000913	1000270	1000275		1.246416
NC_000913	1000275	1000280		1.301723
NC_000913	1000280	1000285		1.168449
NC_000913	1000285	1000290		0.928802
NC_000913	1000290	1000295		0.882191
NC_000913	1000295	1000300		0.777772
NC_000913	1000300	1000305		0.711593
NC_000913	1000305	1000310		0.639489
NC_000913	1000310	1000315		0.633563
NC_000913	1000315	1000320		0.489630
NC_000913	1000320	1000325		0.334929
NC_000913	1000325	1000330		0.417444
NC_000913	1000330	1000335		0.224412
NC_000913	1000335	1000340		0.168877
NC_000913	1000340	1000345		0.125515
NC_000913	1000345	1000350		0.187830
NC_000913	1000350	1000355		0.152510
NC_000913	1000355	1000360		0.203148
NC_000913	1000360	1000365		0.179391
NC_000913	1000365	1000370		0.214784
NC_000913	1000370	1000375		0.224761
NC_000913	1000375	1000380		0.224405
NC_000913	1000380	1000385		0.269733
NC_000913	1000385	1000390		0.305274
NC_000913	1000390	1000395		0.325343
NC_000913	1000395	1000400		0.350366
NC_000913	1000400	1000405		0.314868
NC_000913	1000405	1000410		0.388513
NC_000913	1000410	1000415		0.339329
NC_000913	1000415	1000420		0.337694
NC_000913	1000420	1000425		0.236360
NC_000913	1000425	1000430		0.268904
NC_000913	1000430	1000435		0.174225
NC_000913	1000435	1000440		0.145103
NC_000913	1000440	1000445		0.157697
NC_000913	1000445	1000450		0.162661
NC_000913	1000450	1000455		0.122644
NC_000913	1000455	1000460		0.166232
NC_000913	1000460	1000465		0.129091
NC_000913	1000465	1000470		0.089805
NC_000913	1000470	1000475		0.094798
NC_000913	1000475	1000480		0.088111
NC_000913	1000480	1000485		0.057987
NC_000913	1000485	1000490		0.052478
NC_000913	1000490	1000495		0.048440
NC_000913	1000495	1000500		0.017488
NC_000913	1000500	1000505		0.018235
NC_000913	1000505	1000510		0.018178
NC_000913	1000510	1000515		0.013170
NC_000913	1000515	1000520		0.013773
NC_000913	1000520	1000525		0.008982
NC_000913	1000525	1000530		0.007942
NC_000913	1000530	1000535		0.029914
NC_000913	1000535	1000540		0.100102
NC_000913	1000540	1000545		0.069631
NC_000913	1000545	1000550		0.048579
NC_000913	1000550	1000555		0.057541
NC_000913	1000555	1000560		0.161844
NC_000913	1000560	1000565		0.116010
NC_000913	1000565	1000570		0.036543
NC_000913	1000570	1000575		0.035754
NC_000913	1000575	1000580		0.048850
NC_000913	1000580	1000585		0.045702
NC_000913	1000585	1000590		0.056336
NC_000913	1000590	1000595		0.084282
NC_000913	1000595	1000600		0.065995
NC_000913	1000600	1000605		0.119447
NC_000913	1000605	1000610		0.118348
NC_000913	1000610	1000615		0.123476
NC_000913	1000615	1000620		0.074018
NC_000913	1000620	1000625		0.042842
NC_000913	1000625	1000630		0.056939
NC_000913	1000630	1000635		0.047583
NC_000913	1000635	1000640		0.079727
NC_000913	1000640	1000645		0.102316
NC_000913	1000645	1000650		0.126250
NC_000913	1000650	1000655		0.154206
NC_000913	1000655	1000660		0.673506
NC_000913	1000660	1000665		1.795026
NC_000913	1000665	1000670		2.003133
NC_000913	1000670	1000675		1.626643
NC_000913	1000675	1000680		1.656493
NC_000913	1000680	1000685		1.709742
NC_000913	1000685	1000690		1.985156
NC_000913	1000690	1000695		1.991887
NC_000913	1000695	1000700		1.516149
NC_000913	1000700	1000705		1.361146
NC_000913	1000705	1000710		1.189526
NC_000913	1000710	1000715		0.998493
NC_000913	1000715	1000720		0.757411
NC_000913	1000720	1000725		0.610135
NC_000913	1000725	1000730		0.569641
NC_000913	1000730	1000735		0.509968
NC_000913	1000735	1000740		0.410654
NC_000913	1000740	1000745		0.575700
NC_000913	1000745	1000750		0.541578
NC_000913	1000750	1000755		0.440888
NC_000913	1000755	1000760		0.460903
NC_000913	1000760	1000765		0.532523
NC_000913	1000765	1000770		0.708523
NC_000913	1000770	1000775		0.848238
NC_000913	1000775	1000780		0.980128
NC_000913	1000780	1000785		0.785060
NC_000913	1000785	1000790		1.512794
NC_000913	1000790	1000795		1.278795
NC_000913	1000795	1000800		0.941958
NC_000913	1000800	1000805		0.637041
NC_000913	1000805	1000810		0.389640
NC_000913	1000810	1000815		0.445487
NC_000913	1000815	1000820		0.484630
NC_000913	1000820	1000825		0.439361
NC_000913	1000825	1000830		0.362305
NC_000913	1000830	1000835		0.430508
NC_000913	1000835	1000840		0.426623
NC_000913	1000840	1000845		0.362222
NC_000913	1000845	1000850		0.511908
NC_000913	1000850	1000855		0.518943
NC_000913	1000855	1000860		0.481423
NC_000913	1000860	1000865		0.383119
NC_000913	1000865	1000870		0.410379
NC_000913	1000870	1000875		0.300920
NC_000913	1000875	1000880		0.298899
NC_000913	1000880	1000885		0.328592
NC_000913	1000885	1000890		0.254294
NC_000913	1000890	1000895		0.168908
NC_000913	1000895	1000900		0.146579
NC_000913	1000900	1000905		0.185225
NC_000913	1000905	1000910		0.260642
NC_000913	1000910	1000915		0.291992
NC_000913	1000915	1000920		0.236571
NC_000913	1000920	1000925		0.305159
NC_000913	1000925	1000930		0.434509
NC_000913	1000930	1000935		0.496851
NC_000913	1000935	1000940		0.483893
NC_000913	1000940	1000945		0.429949
NC_000913	1000945	1000950		0.370789
NC_000913	1000950	1000955		0.304010
NC_000913	1000955	1000960		0.250171
NC_000913	1000960	1000965		0.284343
NC_000913	1000965	1000970		0.241418
NC_000913	1000970	1000975		0.248413
NC_000913	1000975	1000980		0.272317
NC_000913	1000980	1000985		0.461741
NC_000913	1000985	1000990		0.536528
NC_000913	1000990	1000995		0.651681
NC_000913	1000995	1001000		0.728033
NC_000913	1001000	1001005		0.643449
NC_000913	1001005	1001010		0.568130
NC_000913	1001010	1001015		0.583234
NC_000913	1001015	1001020		0.555737
NC_000913	1001020	1001025		0.554824
NC_000913	1001025	1001030		0.455718
NC_000913	1001030	1001035		0.406710
NC_000913	1001035	1001040		0.326166
NC_000913	1001040	1001045		0.263215
NC_000913	1001045	1001050		0.255755
NC_000913	1001050	1001055		0.213017
NC_000913	1001055	1001060		0.236239
NC_000913	1001060	1001065		0.047268
NC_000913	1001065	1001070		0.046912
NC_000913	1001070	1001075		0.030566
NC_000913	1001075	1001080		0.063711
NC_000913	1001080	1001085		0.052565
NC_000913	1001085	1001090		0.035610
NC_000913	1001090	1001095		0.038313
NC_000913	1001095	1001100		0.039902
NC_000913	1001100	1001105		0.091163
NC_000913	1001105	1001110		0.082333
NC_000913	1001110	1001115		0.051165
NC_000913	1001115	1001120		0.053270
NC_000913	1001120	1001125		0.047083
NC_000913	1001125	1001130		0.045379
NC_000913	1001130	1001135		0.042542
NC_000913	1001135	1001140		0.060835
NC_000913	1001140	1001145		0.146308
NC_000913	1001145	1001150		0.335317
NC_000913	1001150	1001155		0.272909
NC_000913	1001155	1001160		0.270951
NC_000913	1001160	1001165		0.257357
NC_000913	1001165	1001170		0.146335
NC_000913	1001170	1001175		0.149810
NC_000913	1001175	1001180		0.118624
NC_000913	1001180	1001185		0.133100
NC_000913	1001185	1001190		0.138396
NC_000913	1001190	1001195		0.093976
NC_000913	1001195	1001200		0.081326
NC_000913	1001200	1001205		0.068230
NC_000913	1001205	1001210		0.067641
NC_000913	1001210	1001215		0.057307
NC_000913	1001215	1001220		0.066364
NC_000913	1001220	1001225		0.046089
NC_000913	1001225	1001230		0.071479
NC_000913	1001230	1001235		0.075671
NC_000913	1001235	1001240		0.097977
NC_000913	1001240	1001245		0.187913
NC_000913	1001245	1001250		0.215602
NC_000913	1001250	1001255		0.289980
NC_000913	1001255	1001260		0.292227
NC_000913	1001260	1001265		0.221948
NC_000913	1001265	1001270		0.240220
NC_000913	1001270	1001275		0.247290
NC_000913	1001275	1001280		0.300314
NC_000913	1001280	1001285		0.253673
NC_000913	1001285	1001290		0.251283
NC_000913	1001290	1001295		0.227434
NC_000913	1001295	1001300		0.203989
NC_000913	1001300	1001305		0.241821
NC_000913	1001305	1001310		0.188339
NC_000913	1001310	1001315		0.144002
NC_000913	1001315	1001320		0.135296
NC_000913	1001320	1001325		0.088578
NC_000913	1001325	1001330		0.139533
NC_000913	1001330	1001335		0.170529
NC_000913	1001335	1001340		0.163845
NC_000913	1001340	1001345		0.148337
NC_000913	1001345	1001350		0.168521
NC_000913	1001350	1001355		0.185979
NC_000913	1001355	1001360		0.238682
NC_000913	1001360	1001365		0.256565
NC_000913	1001365	1001370		0.276806
NC_000913	1001370	1001375		0.317680
NC_000913	1001375	1001380		0.354541
NC_000913	1001380	1001385		0.387885
NC_000913	1001385	1001390		0.537833
NC_000913	1001390	1001395		0.523255
NC_000913	1001395	1001400		0.620270
NC_000913	1001400	1001405		0.734849
NC_000913	1001405	1001410		1.037705
NC_000913	1001410	1001415		0.959297
NC_000913	1001415	1001420		0.867077
NC_000913	1001420	1001425		0.789483
NC_000913	1001425	1001430		0.728004
NC_000913	1001430	1001435		0.915703
NC_000913	1001435	1001440		0.938261
NC_000913	1001440	1001445		1.323995
NC_000913	1001445	1001450		1.444558
NC_000913	1001450	1001455		1.347666
NC_000913	1001455	1001460		1.360272
NC_000913	1001460	1001465		1.130578
NC_000913	1001465	1001470		1.101439
NC_000913	1001470	1001475		0.687988
NC_000913	1001475	1001480		0.790007
NC_000913	1001480	1001485		0.653438
NC_000913	1001485	1001490		0.664731
NC_000913	1001490	1001495		0.744834
NC_000913	1001495	1001500		0.594551
NC_000913	1001500	1001505		0.484452
NC_000913	1001505	1001510		0.395060
NC_000913	1001510	1001515		0.394685
NC_000913	1001515	1001520		0.268870
NC_000913	1001520	1001525		0.290991
NC_000913	1001525	1001530		0.286755
NC_000913	1001530	1001535		0.269357
NC_000913	1001535	1001540		0.321872
NC_000913	1001540	1001545		0.399511
NC_000913	1001545	1001550		0.514910
NC_000913	1001550	1001555		0.480093
NC_000913	1001555	1001560		0.513793
NC_000913	1001560	1001565		0.416461
NC_000913	1001565	1001570		0.521549
NC_000913	1001570	1001575		1.121680
NC_000913	1001575	1001580		0.769497
NC_000913	1001580	1001585		0.766070
NC_000913	1001585	1001590		0.971186
NC_000913	1001590	1001595		0.862359
NC_000913	1001595	1001600		0.697407
NC_000913	1001600	1001605		0.482385
NC_000913	1001605	1001610		0.436956
NC_000913	1001610	1001615		0.300248
NC_000913	1001615	1001620		0.284497
NC_000913	1001620	1001625		0.214635
NC_000913	1001625	1001630		0.225595
NC_000913	1001630	1001635		0.178356
NC_000913	1001635	1001640		0.173070
NC_000913	1001640	1001645		0.186144
NC_000913	1001645	1001650		0.194632
NC_000913	1001650	1001655		0.191596
NC_000913	1001655	1001660		0.250779
NC_000913	1001660	1001665		0.226372
NC_000913	1001665	1001670		0.084088
NC_000913	1001670	1001675		0.113377
NC_000913	1001675	1001680		0.199208
NC_000913	1001680	1001685		0.186271
NC_000913	1001685	1001690		0.198540
NC_000913	1001690	1001695		0.149372
NC_000913	1001695	1001700		0.116958
NC_000913	1001700	1001705		0.151666
NC_000913	1001705	1001710		0.106390
NC_000913	1001710	1001715		0.024260
NC_000913	1001715	1001720		0.023530
NC_000913	1001720	1001725		0.026118
NC_000913	1001725	1001730		0.029190
NC_000913	1001730	1001735		0.036701
NC_000913	1001735	1001740		0.056552
NC_000913	1001740	1001745		0.098393
NC_000913	1001745	1001750		0.399056
NC_000913	1001750	1001755		1.206605
NC_000913	1001755	1001760		1.586670
NC_000913	1001760	1001765		1.469044
NC_000913	1001765	1001770		1.316440
NC_000913	1001770	1001775		0.884225
NC_000913	1001775	1001780		0.837704
NC_000913	1001780	1001785		0.963545
NC_000913	1001785	1001790		1.050366
NC_000913	1001790	1001795		1.005077
NC_000913	1001795	1001800		1.302284
NC_000913	1001800	1001805		1.024926
NC_000913	1001805	1001810		0.824871
NC_000913	1001810	1001815		0.564734
NC_000913	1001815	1001820		0.616302
NC_000913	1001820	1001825		0.495390
NC_000913	1001825	1001830		0.459128
NC_000913	1001830	1001835		0.455278
NC_000913	1001835	1001840		0.453758
NC_000913	1001840	1001845		0.418219
NC_000913	1001845	1001850		0.495321
NC_000913	1001850	1001855		0.390024
NC_000913	1001855	1001860		0.422989
NC_000913	1001860	1001865		0.282297
NC_000913	1001865	1001870		0.265650
NC_000913	1001870	1001875		0.307644
NC_000913	1001875	1001880		0.190912
NC_000913	1001880	1001885		0.124870
NC_000913	1001885	1001890		0.134512
NC_000913	1001890	1001895		0.132320
NC_000913	1001895	1001900		0.134151
NC_000913	1001900	1001905		0.128068
NC_000913	1001905	1001910		0.127964
NC_000913	1001910	1001915		0.091487
NC_000913	1001915	1001920		0.080840
NC_000913	1001920	1001925		0.060774
NC_000913	1001925	1001930		0.068311
NC_000913	1001930	1001935		0.122147
NC_000913	1001935	1001940		0.114978
NC_000913	1001940	1001945		0.071247
NC_000913	1001945	1001950		0.074242
NC_000913	1001950	1001955		0.083643
NC_000913	1001955	1001960		0.076315
NC_000913	1001960	1001965		0.035022
NC_000913	1001965	1001970		0.025739
NC_000913	1001970	1001975		0.021084
NC_000913	1001975	1001980		0.023662
NC_000913	1001980	1001985		0.032299
NC_000913	1001985	1001990		0.032264
NC_000913	1001990	1001995		0.030685
NC_000913	1001995	1002000		0.031183
NC_000913	1002000	1002005		0.031005
NC_000913	1002005	1002010		0.035971
NC_000913	1002010	1002015		0.044495
NC_000913	1002015	1002020		0.060876
NC_000913	1002020	1002025		0.023251
NC_000913	1002025	1002030		0.215711
NC_000913	1002030	1002035		0.179405
NC_000913	1002035	1002040		0.293497
NC_000913	1002040	1002045		0.389215
NC_000913	1002045	1002050		0.647118
NC_000913	1002050	1002055		0.835670
NC_000913	1002055	1002060		0.766711
NC_000913	1002060	1002065		0.820094
NC_000913	1002065	1002070		0.496962
NC_000913	1002070	1002075		0.329151
NC_000913	1002075	1002080		0.210335
NC_000913	1002080	1002085		0.180260
NC_000913	1002085	1002090		0.119182
NC_000913	1002090	1002095		0.112072
NC_000913	1002095	1002100		0.266249
NC_000913	1002100	1002105		0.351889
NC_000913	1002105	1002110		0.426276
NC_000913	1002110	1002115		0.596789
NC_000913	1002115	1002120		0.601551
NC_000913	1002120	1002125		0.503830
NC_000913	1002125	1002130		0.480338
NC_000913	1002130	1002135		0.565419
NC_000913	1002135	1002140		0.492075
NC_000913	1002140	1002145		0.793038
NC_000913	1002145	1002150		0.664254
NC_000913	1002150	1002155		0.753946
NC_000913	1002155	1002160		0.766555
NC_000913	1002160	1002165		0.745291
NC_000913	1002165	1002170		0.607085
NC_000913	1002170	1002175		0.606001
NC_000913	1002175	1002180		0.896190
NC_000913	1002180	1002185		1.041187
NC_000913	1002185	1002190		0.899513
NC_000913	1002190	1002195		0.891990
NC_000913	1002195	1002200		0.796532
NC_000913	1002200	1002205		0.838558
NC_000913	1002205	1002210		0.851151
NC_000913	1002210	1002215		0.867543
NC_000913	1002215	1002220		0.954204
NC_000913	1002220	1002225		0.961115
NC_000913	1002225	1002230		0.978646
NC_000913	1002230	1002235		0.609439
NC_000913	1002235	1002240		0.447637
NC_000913	1002240	1002245		0.295499
NC_000913	1002245	1002250		0.273336
NC_000913	1002250	1002255		0.232670
NC_000913	1002255	1002260		0.234515
NC_000913	1002260	1002265		0.202773
NC_000913	1002265	1002270		0.170119
NC_000913	1002270	1002275		0.189343
NC_000913	1002275	1002280		0.191103
NC_000913	1002280	1002285		0.199090
NC_000913	1002285	1002290		0.160906
NC_000913	1002290	1002295		0.205553
NC_000913	1002295	1002300		0.225042
NC_000913	1002300	1002305		0.235801
NC_000913	1002305	1002310		0.202441
NC_000913	1002310	1002315		0.183933
NC_000913	1002315	1002320		0.204578
NC_000913	1002320	1002325		0.283251
NC_000913	1002325	1002330		0.305205
NC_000913	1002330	1002335		0.238519
NC_000913	1002335	1002340		0.221934
NC_000913	1002340	1002345		0.505440
NC_000913	1002345	1002350		0.587083
NC_000913	1002350	1002355		0.777400
NC_000913	1002355	1002360		0.853642
NC_000913	1002360	1002365		0.880313
NC_000913	1002365	1002370		0.981821
NC_000913	1002370	1002375		0.888633
NC_000913	1002375	1002380		0.814657
NC_000913	1002380	1002385		0.722826
NC_000913	1002385	1002390		0.459377
NC_000913	1002390	1002395		0.423804
NC_000913	1002395	1002400		0.419635
NC_000913	1002400	1002405		0.528076
NC_000913	1002405	1002410		0.528151
NC_000913	1002410	1002415		0.580451
NC_000913	1002415	1002420		0.483974
NC_000913	1002420	1002425		0.716087
NC_000913	1002425	1002430		0.765788
NC_000913	1002430	1002435		1.240019
NC_000913	1002435	1002440		1.206086
NC_000913	1002440	1002445		0.843494
NC_000913	1002445	1002450		0.869790
NC_000913	1002450	1002455		0.938101
NC_000913	1002455	1002460		0.752375
NC_000913	1002460	1002465		0.816467
NC_000913	1002465	1002470		0.723519
NC_000913	1002470	1002475		0.739074
NC_000913	1002475	1002480		0.608447
NC_000913	1002480	1002485		0.528969
NC_000913	1002485	1002490		0.435779
NC_000913	1002490	1002495		0.385160
NC_000913	1002495	1002500		0.295540
NC_000913	1002500	1002505		0.109821
NC_000913	1002505	1002510		0.070696
NC_000913	1002510	1002515		0.041235
NC_000913	1002515	1002520		0.027064
NC_000913	1002520	1002525		0.021682
NC_000913	1002525	1002530		0.030240
NC_000913	1002530	1002535		0.037407
NC_000913	1002535	1002540		0.004600
NC_000913	1002540	1002545		0.004141
NC_000913	1002545	1002550		0.007110
NC_000913	1002550	1002555		0.009902
NC_000913	1002555	1002560		0.010138
NC_000913	1002560	1002565		0.009535
NC_000913	1002565	1002570		0.011135
NC_000913	1002570	1002575		0.012321
NC_000913	1002575	1002580		0.006931
NC_000913	1002580	1002585		0.024020
NC_000913	1002585	1002590		0.030870
NC_000913	1002590	1002595		0.047225
NC_000913	1002595	1002600		0.075596
NC_000913	1002600	1002605		0.049781
NC_000913	1002605	1002610		0.088898
NC_000913	1002610	1002615		0.095105
NC_000913	1002615	1002620		0.162911
NC_000913	1002620	1002625		0.059101
NC_000913	1002625	1002630		0.052059
NC_000913	1002630	1002635		0.037231
NC_000913	1002635	1002640		0.042649
NC_000913	1002640	1002645		0.049513
NC_000913	1002645	1002650		0.038456
NC_000913	1002650	1002655		0.051765
NC_000913	1002655	1002660		0.081677
NC_000913	1002660	1002665		0.066369
NC_000913	1002665	1002670		0.080736
NC_000913	1002670	1002675		0.037330
NC_000913	1002675	1002680		0.013067
NC_000913	1002680	1002685		0.007560
NC_000913	1002685	1002690		0.004625
NC_000913	1002690	1002695		0.004264
NC_000913	1002695	1002700		0.002815
NC_000913	1002700	1002705		0.003408
NC_000913	1002705	1002710		0.006582
NC_000913	1002710	1002715		0.029857
NC_000913	1002715	1002720		0.096016
NC_000913	1002720	1002725		0.087943
NC_000913	1002725	1002730		0.026838
NC_000913	1002730	1002735		0.025236
NC_000913	1002735	1002740		0.035888
NC_000913	1002740	1002745		0.043240
NC_000913	1002745	1002750		0.086749
NC_000913	1002750	1002755		0.073342
NC_000913	1002755	1002760		0.093657
NC_000913	1002760	1002765		0.203983
NC_000913	1002765	1002770		0.243839
NC_000913	1002770	1002775		0.165495
NC_000913	1002775	1002780		0.170737
NC_000913	1002780	1002785		0.250450
NC_000913	1002785	1002790		0.264975
NC_000913	1002790	1002795		0.558745
NC_000913	1002795	1002800		0.246352
NC_000913	1002800	1002805		0.201784
NC_000913	1002805	1002810		0.204687
NC_000913	1002810	1002815		0.203224
NC_000913	1002815	1002820		0.136005
NC_000913	1002820	1002825		0.112047
NC_000913	1002825	1002830		0.081106
NC_000913	1002830	1002835		0.074830
NC_000913	1002835	1002840		0.089913
NC_000913	1002840	1002845		0.086820
NC_000913	1002845	1002850		0.077023
NC_000913	1002850	1002855		0.098464
NC_000913	1002855	1002860		0.161290
NC_000913	1002860	1002865		0.203968
NC_000913	1002865	1002870		0.250293
NC_000913	1002870	1002875		0.284645
NC_000913	1002875	1002880		0.230655
NC_000913	1002880	1002885		0.117740
NC_000913	1002885	1002890		0.155952
NC_000913	1002890	1002895		0.212367
NC_000913	1002895	1002900		0.299832
NC_000913	1002900	1002905		0.299347
NC_000913	1002905	1002910		0.304707
NC_000913	1002910	1002915		0.347956
NC_000913	1002915	1002920		0.373289
NC_000913	1002920	1002925		0.368919
NC_000913	1002925	1002930		0.601888
NC_000913	1002930	1002935		0.961200
NC_000913	1002935	1002940		1.210944
NC_000913	1002940	1002945		0.373055
NC_000913	1002945	1002950		0.270672
NC_000913	1002950	1002955		0.342294
NC_000913	1002955	1002960		0.365324
NC_000913	1002960	1002965		0.317958
NC_000913	1002965	1002970		0.326078
NC_000913	1002970	1002975		0.409082
NC_000913	1002975	1002980		0.392895
NC_000913	1002980	1002985		0.530327
NC_000913	1002985	1002990		0.623715
NC_000913	1002990	1002995		0.840864
NC_000913	1002995	1003000		1.256909
NC_000913	1003000	1003005		1.529083
NC_000913	1003005	1003010		1.853314
NC_000913	1003010	1003015		1.791738
NC_000913	1003015	1003020		1.402733
NC_000913	1003020	1003025		0.971876
NC_000913	1003025	1003030		0.865754
NC_000913	1003030	1003035		0.782930
NC_000913	1003035	1003040		0.472792
NC_000913	1003040	1003045		0.433128
NC_000913	1003045	1003050		0.611683
NC_000913	1003050	1003055		0.338552
NC_000913	1003055	1003060		0.325144
NC_000913	1003060	1003065		0.256194
NC_000913	1003065	1003070		0.122695
NC_000913	1003070	1003075		0.012196
NC_000913	1003075	1003080		0.011233
NC_000913	1003080	1003085		0.002709
NC_000913	1003085	1003090		0.001840
NC_000913	1003090	1003095		0.000589
NC_000913	1003095	1003100		0.000925
NC_000913	1003100	1003105		0.000651
NC_000913	1003105	1003110		0.001310
NC_000913	1003110	1003115		0.002067
NC_000913	1003115	1003120		0.056864
NC_000913	1003120	1003125		0.149578
NC_000913	1003125	1003130		0.072033
NC_000913	1003130	1003135		0.074180
NC_000913	1003135	1003140		0.279963
NC_000913	1003140	1003145		0.259009
NC_000913	1003145	1003150		0.224667
NC_000913	1003150	1003155		0.206216
NC_000913	1003155	1003160		0.205081
NC_000913	1003160	1003165		0.215394
NC_000913	1003165	1003170		0.160984
NC_000913	1003170	1003175		0.122457
NC_000913	1003175	1003180		0.119963
NC_000913	1003180	1003185		0.187728
NC_000913	1003185	1003190		0.199053
NC_000913	1003190	1003195		0.175511
NC_000913	1003195	1003200		0.192729
NC_000913	1003200	1003205		0.126550
NC_000913	1003205	1003210		0.114100
NC_000913	1003210	1003215		0.081755
NC_000913	1003215	1003220		0.114070
NC_000913	1003220	1003225		0.081785
NC_000913	1003225	1003230		0.093027
NC_000913	1003230	1003235		0.093384
NC_000913	1003235	1003240		0.091186
NC_000913	1003240	1003245		0.067593
NC_000913	1003245	1003250		0.099048
NC_000913	1003250	1003255		0.051854
NC_000913	1003255	1003260		0.052322
NC_000913	1003260	1003265		0.037817
NC_000913	1003265	1003270		0.039277
NC_000913	1003270	1003275		0.026156
NC_000913	1003275	1003280		0.021630
NC_000913	1003280	1003285		0.054805
NC_000913	1003285	1003290		0.044732
NC_000913	1003290	1003295		0.039585
NC_000913	1003295	1003300		0.045895
NC_000913	1003300	1003305		0.032227
NC_000913	1003305	1003310		0.029183
NC_000913	1003310	1003315		0.045104
NC_000913	1003315	1003320		0.058464
NC_000913	1003320	1003325		0.085644
NC_000913	1003325	1003330		0.063219
NC_000913	1003330	1003335		0.239710
NC_000913	1003335	1003340		0.344745
NC_000913	1003340	1003345		0.277131
NC_000913	1003345	1003350		0.263339
NC_000913	1003350	1003355		0.289758
NC_000913	1003355	1003360		0.273558
NC_000913	1003360	1003365		0.160073
NC_000913	1003365	1003370		0.137193
NC_000913	1003370	1003375		0.115084
NC_000913	1003375	1003380		0.103772
NC_000913	1003380	1003385		0.085719
NC_000913	1003385	1003390		0.085769
NC_000913	1003390	1003395		0.092288
NC_000913	1003395	1003400		0.089044
NC_000913	1003400	1003405		0.083094
NC_000913	1003405	1003410		0.091609
NC_000913	1003410	1003415		0.121884
NC_000913	1003415	1003420		0.106403
NC_000913	1003420	1003425		0.144034
NC_000913	1003425	1003430		0.111303
NC_000913	1003430	1003435		0.081968
NC_000913	1003435	1003440		0.091522
NC_000913	1003440	1003445		0.091736
NC_000913	1003445	1003450		0.204256
NC_000913	1003450	1003455		0.295727
NC_000913	1003455	1003460		0.210287
NC_000913	1003460	1003465		0.284921
NC_000913	1003465	1003470		0.227476
NC_000913	1003470	1003475		0.594674
NC_000913	1003475	1003480		0.320561
NC_000913	1003480	1003485		0.238358
NC_000913	1003485	1003490		0.208856
NC_000913	1003490	1003495		0.215176
NC_000913	1003495	1003500		0.238671
NC_000913	1003500	1003505		0.189041
NC_000913	1003505	1003510		0.230115
NC_000913	1003510	1003515		0.249152
NC_000913	1003515	1003520		0.367411
NC_000913	1003520	1003525		0.427052
NC_000913	1003525	1003530		0.282173
NC_000913	1003530	1003535		0.441442
NC_000913	1003535	1003540		0.298935
NC_000913	1003540	1003545		0.402678
NC_000913	1003545	1003550		0.342195
NC_000913	1003550	1003555		0.493547
NC_000913	1003555	1003560		0.451487
NC_000913	1003560	1003565		0.434395
NC_000913	1003565	1003570		0.261888
NC_000913	1003570	1003575		0.260044
NC_000913	1003575	1003580		0.434293
NC_000913	1003580	1003585		0.309823
NC_000913	1003585	1003590		0.229215
NC_000913	1003590	1003595		0.269108
NC_000913	1003595	1003600		0.317037
NC_000913	1003600	1003605		0.251367
NC_000913	1003605	1003610		0.277091
NC_000913	1003610	1003615		0.269068
NC_000913	1003615	1003620		0.267664
NC_000913	1003620	1003625		0.322684
NC_000913	1003625	1003630		0.486435
NC_000913	1003630	1003635		0.464371
NC_000913	1003635	1003640		0.491842
NC_000913	1003640	1003645		0.578065
NC_000913	1003645	1003650		0.500191
NC_000913	1003650	1003655		0.722399
NC_000913	1003655	1003660		0.819005
NC_000913	1003660	1003665		0.512439
NC_000913	1003665	1003670		0.432120
NC_000913	1003670	1003675		0.433478
NC_000913	1003675	1003680		0.361708
NC_000913	1003680	1003685		0.246233
NC_000913	1003685	1003690		0.151149
NC_000913	1003690	1003695		0.129426
NC_000913	1003695	1003700		0.064373
NC_000913	1003700	1003705		0.055640
NC_000913	1003705	1003710		0.037530
NC_000913	1003710	1003715		0.037272
NC_000913	1003715	1003720		0.043025
NC_000913	1003720	1003725		0.043270
NC_000913	1003725	1003730		0.044088
NC_000913	1003730	1003735		0.049558
NC_000913	1003735	1003740		0.048396
NC_000913	1003740	1003745		0.041859
NC_000913	1003745	1003750		0.010524
NC_000913	1003750	1003755		0.009339
NC_000913	1003755	1003760		0.007615
NC_000913	1003760	1003765		0.009793
NC_000913	1003765	1003770		0.006960
NC_000913	1003770	1003775		0.007024
NC_000913	1003775	1003780		0.008278
NC_000913	1003780	1003785		0.016939
NC_000913	1003785	1003790		0.048175
NC_000913	1003790	1003795		0.194397
NC_000913	1003795	1003800		0.299038
NC_000913	1003800	1003805		0.313305
NC_000913	1003805	1003810		0.347098
NC_000913	1003810	1003815		0.134828
NC_000913	1003815	1003820		0.148642
NC_000913	1003820	1003825		0.143560
NC_000913	1003825	1003830		0.134974
NC_000913	1003830	1003835		0.159886
NC_000913	1003835	1003840		0.176674
NC_000913	1003840	1003845		0.183702
NC_000913	1003845	1003850		0.256327
NC_000913	1003850	1003855		0.165448
NC_000913	1003855	1003860		0.209787
NC_000913	1003860	1003865		0.244361
NC_000913	1003865	1003870		0.198529
NC_000913	1003870	1003875		0.170616
NC_000913	1003875	1003880		0.118209
NC_000913	1003880	1003885		0.112672
NC_000913	1003885	1003890		0.180804
NC_000913	1003890	1003895		0.161929
NC_000913	1003895	1003900		0.088410
NC_000913	1003900	1003905		0.095544
NC_000913	1003905	1003910		0.143234
NC_000913	1003910	1003915		0.268019
NC_000913	1003915	1003920		0.404968
NC_000913	1003920	1003925		0.399801
NC_000913	1003925	1003930		0.405875
NC_000913	1003930	1003935		0.536525
NC_000913	1003935	1003940		0.756527
NC_000913	1003940	1003945		0.771763
NC_000913	1003945	1003950		0.967192
NC_000913	1003950	1003955		1.052694
NC_000913	1003955	1003960		0.753865
NC_000913	1003960	1003965		0.383727
NC_000913	1003965	1003970		0.466696
NC_000913	1003970	1003975		0.469580
NC_000913	1003975	1003980		0.515137
NC_000913	1003980	1003985		0.434375
NC_000913	1003985	1003990		0.410234
NC_000913	1003990	1003995		0.439233
NC_000913	1003995	1004000		0.536250
NC_000913	1004000	1004005		0.554227
NC_000913	1004005	1004010		0.606611
NC_000913	1004010	1004015		0.427613
NC_000913	1004015	1004020		0.398627
NC_000913	1004020	1004025		0.296690
NC_000913	1004025	1004030		0.269915
NC_000913	1004030	1004035		0.177912
NC_000913	1004035	1004040		0.167073
NC_000913	1004040	1004045		0.123524
NC_000913	1004045	1004050		0.172080
NC_000913	1004050	1004055		0.258435
NC_000913	1004055	1004060		0.327488
NC_000913	1004060	1004065		0.358748
NC_000913	1004065	1004070		0.630582
NC_000913	1004070	1004075		1.112771
NC_000913	1004075	1004080		2.243982
NC_000913	1004080	1004085		3.577757
NC_000913	1004085	1004090		3.469817
NC_000913	1004090	1004095		4.407484
NC_000913	1004095	1004100		5.043114
NC_000913	1004100	1004105		4.597811
NC_000913	1004105	1004110		4.961873
NC_000913	1004110	1004115		4.979633
NC_000913	1004115	1004120		5.124497
NC_000913	1004120	1004125		2.314499
NC_000913	1004125	1004130		2.386569
NC_000913	1004130	1004135		2.193072
NC_000913	1004135	1004140		1.711755
NC_000913	1004140	1004145		1.552877
NC_000913	1004145	1004150		1.469994
NC_000913	1004150	1004155		1.472939
NC_000913	1004155	1004160		1.457240
NC_000913	1004160	1004165		1.344102
NC_000913	1004165	1004170		1.390327
NC_000913	1004170	1004175		1.136048
NC_000913	1004175	1004180		1.026649
NC_000913	1004180	1004185		1.168772
NC_000913	1004185	1004190		1.176415
NC_000913	1004190	1004195		1.164293
NC_000913	1004195	1004200		1.047761
NC_000913	1004200	1004205		0.858866
NC_000913	1004205	1004210		0.971550
NC_000913	1004210	1004215		0.787762
NC_000913	1004215	1004220		0.716911
NC_000913	1004220	1004225		0.664692
NC_000913	1004225	1004230		0.578295
NC_000913	1004230	1004235		0.512958
NC_000913	1004235	1004240		0.459885
NC_000913	1004240	1004245		0.424962
NC_000913	1004245	1004250		0.636651
NC_000913	1004250	1004255		0.509052
NC_000913	1004255	1004260		0.518641
NC_000913	1004260	1004265		0.585268
NC_000913	1004265	1004270		0.625482
NC_000913	1004270	1004275		0.519365
NC_000913	1004275	1004280		0.483848
NC_000913	1004280	1004285		0.438488
NC_000913	1004285	1004290		0.350497
NC_000913	1004290	1004295		0.294040
NC_000913	1004295	1004300		0.080347
NC_000913	1004300	1004305		0.084199
NC_000913	1004305	1004310		0.064415
NC_000913	1004310	1004315		0.069817
NC_000913	1004315	1004320		0.060985
NC_000913	1004320	1004325		0.055607
NC_000913	1004325	1004330		0.059835
NC_000913	1004330	1004335		0.104589
NC_000913	1004335	1004340		0.072239
NC_000913	1004340	1004345		0.086350
NC_000913	1004345	1004350		0.122086
NC_000913	1004350	1004355		0.133966
NC_000913	1004355	1004360		0.131038
NC_000913	1004360	1004365		0.129958
NC_000913	1004365	1004370		0.171899
NC_000913	1004370	1004375		0.183747
NC_000913	1004375	1004380		0.138679
NC_000913	1004380	1004385		0.119446
NC_000913	1004385	1004390		0.106378
NC_000913	1004390	1004395		0.111765
NC_000913	1004395	1004400		0.111499
NC_000913	1004400	1004405		0.142084
NC_000913	1004405	1004410		0.150689
NC_000913	1004410	1004415		0.224155
NC_000913	1004415	1004420		0.156220
NC_000913	1004420	1004425		0.338056
NC_000913	1004425	1004430		0.473033
NC_000913	1004430	1004435		0.475770
NC_000913	1004435	1004440		0.415013
NC_000913	1004440	1004445		0.442197
NC_000913	1004445	1004450		0.287740
NC_000913	1004450	1004455		0.253102
NC_000913	1004455	1004460		0.346003
NC_000913	1004460	1004465		0.347523
NC_000913	1004465	1004470		0.345188
NC_000913	1004470	1004475		0.390580
NC_000913	1004475	1004480		0.528843
NC_000913	1004480	1004485		0.869094
NC_000913	1004485	1004490		0.969460
NC_000913	1004490	1004495		1.461866
NC_000913	1004495	1004500		1.337279
NC_000913	1004500	1004505		1.850482
NC_000913	1004505	1004510		2.092554
NC_000913	1004510	1004515		1.877901
NC_000913	1004515	1004520		1.517600
NC_000913	1004520	1004525		1.451552
NC_000913	1004525	1004530		1.680300
NC_000913	1004530	1004535		1.159889
NC_000913	1004535	1004540		1.011026
NC_000913	1004540	1004545		1.044075
NC_000913	1004545	1004550		1.035000
NC_000913	1004550	1004555		1.036602
NC_000913	1004555	1004560		1.076441
NC_000913	1004560	1004565		0.936170
NC_000913	1004565	1004570		0.836527
NC_000913	1004570	1004575		0.808908
NC_000913	1004575	1004580		0.812155
NC_000913	1004580	1004585		0.618339
NC_000913	1004585	1004590		0.649009
NC_000913	1004590	1004595		0.485097
NC_000913	1004595	1004600		0.475200
NC_000913	1004600	1004605		0.469529
NC_000913	1004605	1004610		0.386892
NC_000913	1004610	1004615		0.196356
NC_000913	1004615	1004620		0.135988
NC_000913	1004620	1004625		0.102385
NC_000913	1004625	1004630		0.088113
NC_000913	1004630	1004635		0.088044
NC_000913	1004635	1004640		0.113754
NC_000913	1004640	1004645		0.096509
NC_000913	1004645	1004650		0.093973
NC_000913	1004650	1004655		0.093270
NC_000913	1004655	1004660		0.110365
NC_000913	1004660	1004665		0.120020
NC_000913	1004665	1004670		0.137736
NC_000913	1004670	1004675		0.172587
NC_000913	1004675	1004680		0.200940
NC_000913	1004680	1004685		0.276060
NC_000913	1004685	1004690		0.292229
NC_000913	1004690	1004695		0.343623
NC_000913	1004695	1004700		0.360042
NC_000913	1004700	1004705		0.498043
NC_000913	1004705	1004710		0.281398
NC_000913	1004710	1004715		0.207283
NC_000913	1004715	1004720		0.158909
NC_000913	1004720	1004725		0.063883
NC_000913	1004725	1004730		0.052267
NC_000913	1004730	1004735		0.037075
NC_000913	1004735	1004740		0.034693
NC_000913	1004740	1004745		0.035598
NC_000913	1004745	1004750		0.037457
NC_000913	1004750	1004755		0.038325
NC_000913	1004755	1004760		0.036554
NC_000913	1004760	1004765		0.031782
NC_000913	1004765	1004770		0.038818
NC_000913	1004770	1004775		0.040511
NC_000913	1004775	1004780		0.036173
NC_000913	1004780	1004785		0.040970
NC_000913	1004785	1004790		0.032885
NC_000913	1004790	1004795		0.046956
NC_000913	1004795	1004800		0.038095
NC_000913	1004800	1004805		0.044820
NC_000913	1004805	1004810		0.056335
NC_000913	1004810	1004815		0.066011
NC_000913	1004815	1004820		0.071113
NC_000913	1004820	1004825		0.076402
NC_000913	1004825	1004830		0.162431
NC_000913	1004830	1004835		0.228507
NC_000913	1004835	1004840		0.223017
NC_000913	1004840	1004845		0.301601
NC_000913	1004845	1004850		0.272073
NC_000913	1004850	1004855		0.284701
NC_000913	1004855	1004860		0.276548
NC_000913	1004860	1004865		0.262830
NC_000913	1004865	1004870		0.276644
NC_000913	1004870	1004875		0.400567
NC_000913	1004875	1004880		0.362522
NC_000913	1004880	1004885		0.372512
NC_000913	1004885	1004890		0.405666
NC_000913	1004890	1004895		0.402139
NC_000913	1004895	1004900		0.484804
NC_000913	1004900	1004905		0.521550
NC_000913	1004905	1004910		0.653567
NC_000913	1004910	1004915		0.738453
NC_000913	1004915	1004920		0.605382
NC_000913	1004920	1004925		0.617408
NC_000913	1004925	1004930		0.431508
NC_000913	1004930	1004935		0.137230
NC_000913	1004935	1004940		0.127129
NC_000913	1004940	1004945		0.111856
NC_000913	1004945	1004950		0.092923
NC_000913	1004950	1004955		0.107490
NC_000913	1004955	1004960		0.100378
NC_000913	1004960	1004965		0.156832
NC_000913	1004965	1004970		0.239498
NC_000913	1004970	1004975		0.204870
NC_000913	1004975	1004980		0.206247
NC_000913	1004980	1004985		0.187951
NC_000913	1004985	1004990		0.199689
NC_000913	1004990	1004995		0.221599
NC_000913	1004995	1005000		0.214166
NC_000913	1005000	1005005		0.303027
NC_000913	1005005	1005010		0.267813
NC_000913	1005010	1005015		0.153178
NC_000913	1005015	1005020		0.030059
NC_000913	1005020	1005025		0.036954
NC_000913	1005025	1005030		0.034473
NC_000913	1005030	1005035		0.047756
NC_000913	1005035	1005040		0.055159
NC_000913	1005040	1005045		0.041447
NC_000913	1005045	1005050		0.063959
NC_000913	1005050	1005055		0.111475
NC_000913	1005055	1005060		0.183940
NC_000913	1005060	1005065		0.225431
NC_000913	1005065	1005070		0.247314
NC_000913	1005070	1005075		0.227209
NC_000913	1005075	1005080		0.271910
NC_000913	1005080	1005085		0.281718
NC_000913	1005085	1005090		0.330978
NC_000913	1005090	1005095		0.453388
NC_000913	1005095	1005100		0.660338
NC_000913	1005100	1005105		0.586315
NC_000913	1005105	1005110		0.434551
NC_000913	1005110	1005115		0.331773
NC_000913	1005115	1005120		0.110760
NC_000913	1005120	1005125		0.138307
NC_000913	1005125	1005130		0.170326
NC_000913	1005130	1005135		0.192214
NC_000913	1005135	1005140		0.265256
NC_000913	1005140	1005145		0.364441
NC_000913	1005145	1005150		0.463306
NC_000913	1005150	1005155		0.526717
NC_000913	1005155	1005160		0.475229
NC_000913	1005160	1005165		0.601379
NC_000913	1005165	1005170		1.228236
NC_000913	1005170	1005175		1.235745
NC_000913	1005175	1005180		1.204977
NC_000913	1005180	1005185		1.702142
NC_000913	1005185	1005190		4.171406
NC_000913	1005190	1005195		4.578577
NC_000913	1005195	1005200		4.639542
NC_000913	1005200	1005205		4.775339
NC_000913	1005205	1005210		6.283869
NC_000913	1005210	1005215		6.289918
NC_000913	1005215	1005220		6.338335
NC_000913	1005220	1005225		6.723150
NC_000913	1005225	1005230		7.378013
NC_000913	1005230	1005235		8.070609
NC_000913	1005235	1005240		8.343396
NC_000913	1005240	1005245		10.152589
NC_000913	1005245	1005250		10.219335
NC_000913	1005250	1005255		10.119302
NC_000913	1005255	1005260		10.139727
NC_000913	1005260	1005265		9.461755
NC_000913	1005265	1005270		8.454777
NC_000913	1005270	1005275		7.588048
NC_000913	1005275	1005280		6.572245
NC_000913	1005280	1005285		5.897203
NC_000913	1005285	1005290		5.322085
NC_000913	1005290	1005295		4.628440
NC_000913	1005295	1005300		2.269499
NC_000913	1005300	1005305		1.726088
NC_000913	1005305	1005310		1.739483
NC_000913	1005310	1005315		1.633139
NC_000913	1005315	1005320		1.634105
NC_000913	1005320	1005325		1.650021
NC_000913	1005325	1005330		1.268940
NC_000913	1005330	1005335		1.009518
NC_000913	1005335	1005340		1.178503
NC_000913	1005340	1005345		1.389253
NC_000913	1005345	1005350		1.616129
NC_000913	1005350	1005355		1.266113
NC_000913	1005355	1005360		1.011920
NC_000913	1005360	1005365		0.966980
NC_000913	1005365	1005370		0.764104
NC_000913	1005370	1005375		0.791412
NC_000913	1005375	1005380		0.844100
NC_000913	1005380	1005385		0.781079
NC_000913	1005385	1005390		0.742879
NC_000913	1005390	1005395		0.534751
NC_000913	1005395	1005400		0.499774
NC_000913	1005400	1005405		0.452717
NC_000913	1005405	1005410		0.576906
NC_000913	1005410	1005415		0.694422
NC_000913	1005415	1005420		0.739312
NC_000913	1005420	1005425		0.697458
NC_000913	1005425	1005430		0.689625
NC_000913	1005430	1005435		0.704291
NC_000913	1005435	1005440		0.768269
NC_000913	1005440	1005445		1.097037
NC_000913	1005445	1005450		1.177766
NC_000913	1005450	1005455		1.193184
NC_000913	1005455	1005460		1.317207
NC_000913	1005460	1005465		1.399182
NC_000913	1005465	1005470		1.397822
NC_000913	1005470	1005475		1.679914
NC_000913	1005475	1005480		1.576650
NC_000913	1005480	1005485		1.511862
NC_000913	1005485	1005490		1.640855
NC_000913	1005490	1005495		1.794232
NC_000913	1005495	1005500		2.106582
NC_000913	1005500	1005505		1.751828
NC_000913	1005505	1005510		1.919707
NC_000913	1005510	1005515		1.862772
NC_000913	1005515	1005520		2.003041
NC_000913	1005520	1005525		1.630405
NC_000913	1005525	1005530		0.722364
NC_000913	1005530	1005535		0.456861
NC_000913	1005535	1005540		0.504657
NC_000913	1005540	1005545		0.471911
NC_000913	1005545	1005550		0.447358
NC_000913	1005550	1005555		0.422815
NC_000913	1005555	1005560		0.138937
NC_000913	1005560	1005565		0.112104
NC_000913	1005565	1005570		0.115771
NC_000913	1005570	1005575		0.113258
NC_000913	1005575	1005580		0.132058
NC_000913	1005580	1005585		0.121655
NC_000913	1005585	1005590		0.228224
NC_000913	1005590	1005595		0.328997
NC_000913	1005595	1005600		0.356677
NC_000913	1005600	1005605		0.381264
NC_000913	1005605	1005610		0.350956
NC_000913	1005610	1005615		0.358660
NC_000913	1005615	1005620		0.572907
NC_000913	1005620	1005625		0.850708
NC_000913	1005625	1005630		0.407441
NC_000913	1005630	1005635		0.286887
NC_000913	1005635	1005640		0.239678
NC_000913	1005640	1005645		0.219887
NC_000913	1005645	1005650		0.192355
NC_000913	1005650	1005655		0.206692
NC_000913	1005655	1005660		0.161058
NC_000913	1005660	1005665		0.206399
NC_000913	1005665	1005670		0.206702
NC_000913	1005670	1005675		0.151356
NC_000913	1005675	1005680		0.199749
NC_000913	1005680	1005685		0.188889
NC_000913	1005685	1005690		0.291806
NC_000913	1005690	1005695		0.257279
NC_000913	1005695	1005700		0.361352
NC_000913	1005700	1005705		0.377975
NC_000913	1005705	1005710		0.344347
NC_000913	1005710	1005715		0.323859
NC_000913	1005715	1005720		0.279580
NC_000913	1005720	1005725		0.346287
NC_000913	1005725	1005730		0.361748
NC_000913	1005730	1005735		0.328527
NC_000913	1005735	1005740		0.449981
NC_000913	1005740	1005745		0.502769
NC_000913	1005745	1005750		0.455509
NC_000913	1005750	1005755		0.497752
NC_000913	1005755	1005760		0.884961
NC_000913	1005760	1005765		0.889885
NC_000913	1005765	1005770		0.903651
NC_000913	1005770	1005775		0.973517
NC_000913	1005775	1005780		1.328259
NC_000913	1005780	1005785		1.467519
NC_000913	1005785	1005790		1.396880
NC_000913	1005790	1005795		1.868961
NC_000913	1005795	1005800		1.773699
NC_000913	1005800	1005805		2.336580
NC_000913	1005805	1005810		1.545301
NC_000913	1005810	1005815		1.588089
NC_000913	1005815	1005820		1.261884
NC_000913	1005820	1005825		0.994209
NC_000913	1005825	1005830		0.908413
NC_000913	1005830	1005835		0.838006
NC_000913	1005835	1005840		0.845548
NC_000913	1005840	1005845		0.793594
NC_000913	1005845	1005850		0.839479
NC_000913	1005850	1005855		0.849542
NC_000913	1005855	1005860		0.922396
NC_000913	1005860	1005865		1.024323
NC_000913	1005865	1005870		1.287692
NC_000913	1005870	1005875		1.328271
NC_000913	1005875	1005880		1.270186
NC_000913	1005880	1005885		1.367713
NC_000913	1005885	1005890		1.021545
NC_000913	1005890	1005895		0.829585
NC_000913	1005895	1005900		0.384354
NC_000913	1005900	1005905		0.193831
NC_000913	1005905	1005910		0.154698
NC_000913	1005910	1005915		0.089956
NC_000913	1005915	1005920		0.065345
NC_000913	1005920	1005925		0.045245
NC_000913	1005925	1005930		0.058448
NC_000913	1005930	1005935		0.031059
NC_000913	1005935	1005940		0.069226
NC_000913	1005940	1005945		0.073405
NC_000913	1005945	1005950		0.138652
NC_000913	1005950	1005955		0.195924
NC_000913	1005955	1005960		0.192405
NC_000913	1005960	1005965		0.478424
NC_000913	1005965	1005970		0.627183
NC_000913	1005970	1005975		0.446379
NC_000913	1005975	1005980		0.431504
NC_000913	1005980	1005985		0.594172
NC_000913	1005985	1005990		0.593073
NC_000913	1005990	1005995		0.554861
NC_000913	1005995	1006000		0.483876
NC_000913	1006000	1006005		0.506717
NC_000913	1006005	1006010		0.532884
NC_000913	1006010	1006015		0.650674
NC_000913	1006015	1006020		0.680460
NC_000913	1006020	1006025		0.597281
NC_000913	1006025	1006030		0.560795
NC_000913	1006030	1006035		0.550903
NC_000913	1006035	1006040		0.638560
NC_000913	1006040	1006045		0.757303
NC_000913	1006045	1006050		1.009782
NC_000913	1006050	1006055		1.002671
NC_000913	1006055	1006060		0.963279
NC_000913	1006060	1006065		1.037003
NC_000913	1006065	1006070		1.480740
NC_000913	1006070	1006075		1.750178
NC_000913	1006075	1006080		1.724901
NC_000913	1006080	1006085		1.579394
NC_000913	1006085	1006090		1.481319
NC_000913	1006090	1006095		1.233404
NC_000913	1006095	1006100		1.061942
NC_000913	1006100	1006105		0.796953
NC_000913	1006105	1006110		0.598284
NC_000913	1006110	1006115		0.627454
NC_000913	1006115	1006120		0.664593
NC_000913	1006120	1006125		0.780542
NC_000913	1006125	1006130		0.941601
NC_000913	1006130	1006135		0.801933
NC_000913	1006135	1006140		0.839582
NC_000913	1006140	1006145		0.886217
NC_000913	1006145	1006150		0.749630
NC_000913	1006150	1006155		0.835705
NC_000913	1006155	1006160		0.973261
NC_000913	1006160	1006165		0.593506
NC_000913	1006165	1006170		0.851431
NC_000913	1006170	1006175		0.633459
NC_000913	1006175	1006180		0.594864
NC_000913	1006180	1006185		0.446147
NC_000913	1006185	1006190		0.356526
NC_000913	1006190	1006195		0.314206
NC_000913	1006195	1006200		0.303118
NC_000913	1006200	1006205		0.344406
NC_000913	1006205	1006210		0.337151
NC_000913	1006210	1006215		0.462789
NC_000913	1006215	1006220		0.378080
NC_000913	1006220	1006225		0.352660
NC_000913	1006225	1006230		0.390974
NC_000913	1006230	1006235		0.415698
NC_000913	1006235	1006240		0.366870
NC_000913	1006240	1006245		0.399988
NC_000913	1006245	1006250		0.383831
NC_000913	1006250	1006255		0.244725
NC_000913	1006255	1006260		0.278883
NC_000913	1006260	1006265		0.276225
NC_000913	1006265	1006270		0.181048
NC_000913	1006270	1006275		0.213450
NC_000913	1006275	1006280		0.246072
NC_000913	1006280	1006285		0.221283
NC_000913	1006285	1006290		0.211084
NC_000913	1006290	1006295		0.232539
NC_000913	1006295	1006300		0.223574
NC_000913	1006300	1006305		0.282995
NC_000913	1006305	1006310		0.343606
NC_000913	1006310	1006315		0.395749
NC_000913	1006315	1006320		0.380859
NC_000913	1006320	1006325		0.457730
NC_000913	1006325	1006330		0.387412
NC_000913	1006330	1006335		0.389820
NC_000913	1006335	1006340		0.504078
NC_000913	1006340	1006345		0.515810
NC_000913	1006345	1006350		0.401994
NC_000913	1006350	1006355		0.456466
NC_000913	1006355	1006360		0.453602
NC_000913	1006360	1006365		0.465747
NC_000913	1006365	1006370		0.471878
NC_000913	1006370	1006375		0.528102
NC_000913	1006375	1006380		0.657692
NC_000913	1006380	1006385		0.696130
NC_000913	1006385	1006390		0.836028
NC_000913	1006390	1006395		1.127489
NC_000913	1006395	1006400		1.140211
NC_000913	1006400	1006405		1.130257
NC_000913	1006405	1006410		1.318274
NC_000913	1006410	1006415		1.611804
NC_000913	1006415	1006420		1.543392
NC_000913	1006420	1006425		1.864351
NC_000913	1006425	1006430		2.256860
NC_000913	1006430	1006435		2.151587
NC_000913	1006435	1006440		2.447196
NC_000913	1006440	1006445		2.366907
NC_000913	1006445	1006450		2.296286
NC_000913	1006450	1006455		2.042029
NC_000913	1006455	1006460		1.872293
NC_000913	1006460	1006465		1.447264
NC_000913	1006465	1006470		0.511142
NC_000913	1006470	1006475		0.314260
NC_000913	1006475	1006480		0.547967
NC_000913	1006480	1006485		0.443523
NC_000913	1006485	1006490		0.297566
NC_000913	1006490	1006495		0.270156
NC_000913	1006495	1006500		0.268256
NC_000913	1006500	1006505		0.269447
NC_000913	1006505	1006510		0.298916
NC_000913	1006510	1006515		0.311244
NC_000913	1006515	1006520		0.316520
NC_000913	1006520	1006525		0.372596
NC_000913	1006525	1006530		0.354446
NC_000913	1006530	1006535		0.299923
NC_000913	1006535	1006540		0.315026
NC_000913	1006540	1006545		0.286246
NC_000913	1006545	1006550		0.287583
NC_000913	1006550	1006555		0.284403
NC_000913	1006555	1006560		0.280361
NC_000913	1006560	1006565		0.363063
NC_000913	1006565	1006570		0.338756
NC_000913	1006570	1006575		0.344911
NC_000913	1006575	1006580		0.422811
NC_000913	1006580	1006585		0.466268
NC_000913	1006585	1006590		0.501850
NC_000913	1006590	1006595		0.568458
NC_000913	1006595	1006600		0.693758
NC_000913	1006600	1006605		0.588758
NC_000913	1006605	1006610		0.758653
NC_000913	1006610	1006615		0.650768
NC_000913	1006615	1006620		0.608945
NC_000913	1006620	1006625		0.599088
NC_000913	1006625	1006630		0.546879
NC_000913	1006630	1006635		0.518870
NC_000913	1006635	1006640		0.596577
NC_000913	1006640	1006645		0.565692
NC_000913	1006645	1006650		0.474191
NC_000913	1006650	1006655		0.670772
NC_000913	1006655	1006660		0.615669
NC_000913	1006660	1006665		0.730994
NC_000913	1006665	1006670		0.691889
NC_000913	1006670	1006675		0.657546
NC_000913	1006675	1006680		0.652239
NC_000913	1006680	1006685		0.688949
NC_000913	1006685	1006690		0.622101
NC_000913	1006690	1006695		0.541819
NC_000913	1006695	1006700		0.555305
NC_000913	1006700	1006705		0.452919
NC_000913	1006705	1006710		0.500511
NC_000913	1006710	1006715		0.400853
NC_000913	1006715	1006720		0.440743
NC_000913	1006720	1006725		0.464323
NC_000913	1006725	1006730		0.376618
NC_000913	1006730	1006735		0.522691
NC_000913	1006735	1006740		0.421219
NC_000913	1006740	1006745		0.551009
NC_000913	1006745	1006750		0.702924
NC_000913	1006750	1006755		0.526380
NC_000913	1006755	1006760		0.470531
NC_000913	1006760	1006765		0.418506
NC_000913	1006765	1006770		0.319506
NC_000913	1006770	1006775		0.472573
NC_000913	1006775	1006780		0.481419
NC_000913	1006780	1006785		0.420387
NC_000913	1006785	1006790		0.410577
NC_000913	1006790	1006795		0.443229
NC_000913	1006795	1006800		0.464487
NC_000913	1006800	1006805		0.503252
NC_000913	1006805	1006810		0.471072
NC_000913	1006810	1006815		0.523278
NC_000913	1006815	1006820		0.583770
NC_000913	1006820	1006825		0.499257
NC_000913	1006825	1006830		0.439655
NC_000913	1006830	1006835		0.296481
NC_000913	1006835	1006840		0.329936
NC_000913	1006840	1006845		0.307694
NC_000913	1006845	1006850		0.327356
NC_000913	1006850	1006855		0.406250
NC_000913	1006855	1006860		0.315556
NC_000913	1006860	1006865		0.249254
NC_000913	1006865	1006870		0.248422
NC_000913	1006870	1006875		0.182718
NC_000913	1006875	1006880		0.138474
NC_000913	1006880	1006885		0.164942
NC_000913	1006885	1006890		0.126477
NC_000913	1006890	1006895		0.098551
NC_000913	1006895	1006900		0.117153
NC_000913	1006900	1006905		0.127964
NC_000913	1006905	1006910		0.109951
NC_000913	1006910	1006915		0.105750
NC_000913	1006915	1006920		0.178622
NC_000913	1006920	1006925		0.170324
NC_000913	1006925	1006930		0.221303
NC_000913	1006930	1006935		0.268079
NC_000913	1006935	1006940		0.243120
NC_000913	1006940	1006945		0.262304
NC_000913	1006945	1006950		0.231322
NC_000913	1006950	1006955		0.212076
NC_000913	1006955	1006960		0.193416
NC_000913	1006960	1006965		0.227218
NC_000913	1006965	1006970		0.207770
NC_000913	1006970	1006975		0.225559
NC_000913	1006975	1006980		0.236501
NC_000913	1006980	1006985		0.248091
NC_000913	1006985	1006990		0.243772
NC_000913	1006990	1006995		0.353932
NC_000913	1006995	1007000		0.384564
NC_000913	1007000	1007005		0.603286
NC_000913	1007005	1007010		0.475534
NC_000913	1007010	1007015		0.512762
NC_000913	1007015	1007020		0.582921
NC_000913	1007020	1007025		0.416085
NC_000913	1007025	1007030		0.324918
NC_000913	1007030	1007035		0.198757
NC_000913	1007035	1007040		0.171902
NC_000913	1007040	1007045		0.173062
NC_000913	1007045	1007050		0.175616
NC_000913	1007050	1007055		0.109526
NC_000913	1007055	1007060		0.130168
NC_000913	1007060	1007065		0.114002
NC_000913	1007065	1007070		0.108330
NC_000913	1007070	1007075		0.131732
NC_000913	1007075	1007080		0.109798
NC_000913	1007080	1007085		0.168061
NC_000913	1007085	1007090		0.178901
NC_000913	1007090	1007095		0.175103
NC_000913	1007095	1007100		0.150570
NC_000913	1007100	1007105		0.144129
NC_000913	1007105	1007110		0.172960
NC_000913	1007110	1007115		0.254003
NC_000913	1007115	1007120		0.188686
NC_000913	1007120	1007125		0.193778
NC_000913	1007125	1007130		0.324328
NC_000913	1007130	1007135		0.819624
NC_000913	1007135	1007140		1.252978
NC_000913	1007140	1007145		1.639485
NC_000913	1007145	1007150		1.633710
NC_000913	1007150	1007155		2.146639
NC_000913	1007155	1007160		2.898167
NC_000913	1007160	1007165		2.663029
NC_000913	1007165	1007170		2.567869
NC_000913	1007170	1007175		1.730363
NC_000913	1007175	1007180		1.069626
NC_000913	1007180	1007185		1.038483
NC_000913	1007185	1007190		0.829867
NC_000913	1007190	1007195		0.690069
NC_000913	1007195	1007200		0.581545
NC_000913	1007200	1007205		0.594643
NC_000913	1007205	1007210		0.565566
NC_000913	1007210	1007215		0.574568
NC_000913	1007215	1007220		0.539722
NC_000913	1007220	1007225		0.501758
NC_000913	1007225	1007230		0.517531
NC_000913	1007230	1007235		0.518687
NC_000913	1007235	1007240		0.562829
NC_000913	1007240	1007245		0.479705
NC_000913	1007245	1007250		0.408395
NC_000913	1007250	1007255		0.405648
NC_000913	1007255	1007260		0.360240
NC_000913	1007260	1007265		0.400970
NC_000913	1007265	1007270		0.378858
NC_000913	1007270	1007275		0.293831
NC_000913	1007275	1007280		0.227502
NC_000913	1007280	1007285		0.272031
NC_000913	1007285	1007290		0.096838
NC_000913	1007290	1007295		0.083646
NC_000913	1007295	1007300		0.055227
NC_000913	1007300	1007305		0.049841
NC_000913	1007305	1007310		0.026361
NC_000913	1007310	1007315		0.020789
NC_000913	1007315	1007320		0.016815
NC_000913	1007320	1007325		0.015814
NC_000913	1007325	1007330		0.016127
NC_000913	1007330	1007335		0.012281
NC_000913	1007335	1007340		0.013628
NC_000913	1007340	1007345		0.013522
NC_000913	1007345	1007350		0.016394
NC_000913	1007350	1007355		0.018838
NC_000913	1007355	1007360		0.026385
NC_000913	1007360	1007365		0.053144
NC_000913	1007365	1007370		0.077381
NC_000913	1007370	1007375		0.294156
NC_000913	1007375	1007380		0.373280
NC_000913	1007380	1007385		0.392242
NC_000913	1007385	1007390		0.601323
NC_000913	1007390	1007395		0.582474
NC_000913	1007395	1007400		0.546011
NC_000913	1007400	1007405		0.573992
NC_000913	1007405	1007410		0.770048
NC_000913	1007410	1007415		0.901994
NC_000913	1007415	1007420		1.015625
NC_000913	1007420	1007425		1.127660
NC_000913	1007425	1007430		1.146843
NC_000913	1007430	1007435		0.963811
NC_000913	1007435	1007440		0.848203
NC_000913	1007440	1007445		0.848035
NC_000913	1007445	1007450		0.769814
NC_000913	1007450	1007455		0.746586
NC_000913	1007455	1007460		0.664881
NC_000913	1007460	1007465		0.734577
NC_000913	1007465	1007470		0.528693
NC_000913	1007470	1007475		0.712393
NC_000913	1007475	1007480		0.746384
NC_000913	1007480	1007485		0.798064
NC_000913	1007485	1007490		0.777844
NC_000913	1007490	1007495		0.813146
NC_000913	1007495	1007500		0.314361
NC_000913	1007500	1007505		0.139168
NC_000913	1007505	1007510		0.254200
NC_000913	1007510	1007515		0.286393
NC_000913	1007515	1007520		0.268997
NC_000913	1007520	1007525		0.189954
NC_000913	1007525	1007530		0.139899
NC_000913	1007530	1007535		0.104261
NC_000913	1007535	1007540		0.093751
NC_000913	1007540	1007545		0.282704
NC_000913	1007545	1007550		0.396128
NC_000913	1007550	1007555		0.353647
NC_000913	1007555	1007560		0.331178
NC_000913	1007560	1007565		0.515282
NC_000913	1007565	1007570		0.463951
NC_000913	1007570	1007575		0.421736
NC_000913	1007575	1007580		0.130897
NC_000913	1007580	1007585		0.139511
NC_000913	1007585	1007590		0.106197
NC_000913	1007590	1007595		0.094525
NC_000913	1007595	1007600		0.127128
NC_000913	1007600	1007605		0.113085
NC_000913	1007605	1007610		0.109704
NC_000913	1007610	1007615		0.124731
NC_000913	1007615	1007620		0.201210
NC_000913	1007620	1007625		0.302899
NC_000913	1007625	1007630		0.270139
NC_000913	1007630	1007635		0.384221
NC_000913	1007635	1007640		0.346792
NC_000913	1007640	1007645		0.398900
NC_000913	1007645	1007650		0.319379
NC_000913	1007650	1007655		0.311247
NC_000913	1007655	1007660		0.167822
NC_000913	1007660	1007665		0.126946
NC_000913	1007665	1007670		0.106203
NC_000913	1007670	1007675		0.104061
NC_000913	1007675	1007680		0.099962
NC_000913	1007680	1007685		0.074179
NC_000913	1007685	1007690		0.071026
NC_000913	1007690	1007695		0.062131
NC_000913	1007695	1007700		0.049883
NC_000913	1007700	1007705		0.048163
NC_000913	1007705	1007710		0.064935
NC_000913	1007710	1007715		0.080756
NC_000913	1007715	1007720		0.103255
NC_000913	1007720	1007725		0.116019
NC_000913	1007725	1007730		0.120147
NC_000913	1007730	1007735		0.187208
NC_000913	1007735	1007740		0.230813
NC_000913	1007740	1007745		0.233423
NC_000913	1007745	1007750		0.291467
NC_000913	1007750	1007755		0.278928
NC_000913	1007755	1007760		0.447169
NC_000913	1007760	1007765		0.480161
NC_000913	1007765	1007770		0.460194
NC_000913	1007770	1007775		0.451883
NC_000913	1007775	1007780		0.512539
NC_000913	1007780	1007785		0.587975
NC_000913	1007785	1007790		0.605779
NC_000913	1007790	1007795		0.552115
NC_000913	1007795	1007800		0.455079
NC_000913	1007800	1007805		0.561903
NC_000913	1007805	1007810		0.510589
NC_000913	1007810	1007815		0.550427
NC_000913	1007815	1007820		0.597814
NC_000913	1007820	1007825		0.572538
NC_000913	1007825	1007830		0.608366
NC_000913	1007830	1007835		0.569743
NC_000913	1007835	1007840		0.482642
NC_000913	1007840	1007845		0.561151
NC_000913	1007845	1007850		0.369025
NC_000913	1007850	1007855		0.331965
NC_000913	1007855	1007860		0.266789
NC_000913	1007860	1007865		0.231548
NC_000913	1007865	1007870		0.223065
NC_000913	1007870	1007875		0.217296
NC_000913	1007875	1007880		0.218086
NC_000913	1007880	1007885		0.205023
NC_000913	1007885	1007890		0.218572
NC_000913	1007890	1007895		0.386146
NC_000913	1007895	1007900		0.474288
NC_000913	1007900	1007905		0.576891
NC_000913	1007905	1007910		0.625139
NC_000913	1007910	1007915		0.622598
NC_000913	1007915	1007920		0.627920
NC_000913	1007920	1007925		0.585874
NC_000913	1007925	1007930		0.440848
NC_000913	1007930	1007935		0.405483
NC_000913	1007935	1007940		0.382666
NC_000913	1007940	1007945		0.475600
NC_000913	1007945	1007950		0.498200
NC_000913	1007950	1007955		0.578506
NC_000913	1007955	1007960		0.604121
NC_000913	1007960	1007965		0.684197
NC_000913	1007965	1007970		0.733081
NC_000913	1007970	1007975		0.739669
NC_000913	1007975	1007980		0.654128
NC_000913	1007980	1007985		0.753365
NC_000913	1007985	1007990		0.788000
NC_000913	1007990	1007995		0.460173
NC_000913	1007995	1008000		0.414897
NC_000913	1008000	1008005		0.417605
NC_000913	1008005	1008010		0.352567
NC_000913	1008010	1008015		0.158785
NC_000913	1008015	1008020		0.134968
NC_000913	1008020	1008025		0.189246
NC_000913	1008025	1008030		0.228110
NC_000913	1008030	1008035		0.193473
NC_000913	1008035	1008040		0.270522
NC_000913	1008040	1008045		0.270829
NC_000913	1008045	1008050		0.301104
NC_000913	1008050	1008055		0.317669
NC_000913	1008055	1008060		0.451872
NC_000913	1008060	1008065		0.684174
NC_000913	1008065	1008070		0.908361
NC_000913	1008070	1008075		0.620717
NC_000913	1008075	1008080		0.438416
NC_000913	1008080	1008085		0.271781
NC_000913	1008085	1008090		0.106825
NC_000913	1008090	1008095		0.123231
NC_000913	1008095	1008100		0.058373
NC_000913	1008100	1008105		0.003133
NC_000913	1008105	1008110		0.000716
NC_000913	1008110	1008115		0.000630
NC_000913	1008115	1008120		0.000472
NC_000913	1008120	1008125		0.000300
NC_000913	1008125	1008130		0.000332
NC_000913	1008130	1008135		0.001432
NC_000913	1008135	1008140		0.005431
NC_000913	1008140	1008145		0.075643
NC_000913	1008145	1008150		0.017211
NC_000913	1008150	1008155		0.019779
NC_000913	1008155	1008160		0.039825
NC_000913	1008160	1008165		0.034826
NC_000913	1008165	1008170		0.031785
NC_000913	1008170	1008175		0.033541
NC_000913	1008175	1008180		0.046561
NC_000913	1008180	1008185		0.059164
NC_000913	1008185	1008190		0.058853
NC_000913	1008190	1008195		0.057295
NC_000913	1008195	1008200		0.008875
NC_000913	1008200	1008205		0.008273
NC_000913	1008205	1008210		0.004513
NC_000913	1008210	1008215		0.007320
NC_000913	1008215	1008220		0.008316
NC_000913	1008220	1008225		0.008358
NC_000913	1008225	1008230		0.011457
NC_000913	1008230	1008235		0.016976
NC_000913	1008235	1008240		0.044380
NC_000913	1008240	1008245		0.026941
NC_000913	1008245	1008250		0.032305
NC_000913	1008250	1008255		0.087489
NC_000913	1008255	1008260		0.093452
NC_000913	1008260	1008265		0.076736
NC_000913	1008265	1008270		0.077692
NC_000913	1008270	1008275		0.058536
NC_000913	1008275	1008280		0.090253
NC_000913	1008280	1008285		0.087479
NC_000913	1008285	1008290		0.088041
NC_000913	1008290	1008295		0.107977
NC_000913	1008295	1008300		0.143491
NC_000913	1008300	1008305		0.085505
NC_000913	1008305	1008310		0.073202
NC_000913	1008310	1008315		0.056458
NC_000913	1008315	1008320		0.061229
NC_000913	1008320	1008325		0.063119
NC_000913	1008325	1008330		0.085409
NC_000913	1008330	1008335		0.098839
NC_000913	1008335	1008340		0.079185
NC_000913	1008340	1008345		0.088152
NC_000913	1008345	1008350		0.099984
NC_000913	1008350	1008355		0.105024
NC_000913	1008355	1008360		0.104499
NC_000913	1008360	1008365		0.112159
NC_000913	1008365	1008370		0.254555
NC_000913	1008370	1008375		0.278211
NC_000913	1008375	1008380		0.264048
NC_000913	1008380	1008385		0.238821
NC_000913	1008385	1008390		0.219307
NC_000913	1008390	1008395		0.165259
NC_000913	1008395	1008400		0.159250
NC_000913	1008400	1008405		0.174997
NC_000913	1008405	1008410		0.182407
NC_000913	1008410	1008415		0.171507
NC_000913	1008415	1008420		0.177581
NC_000913	1008420	1008425		0.202736
NC_000913	1008425	1008430		0.329177
NC_000913	1008430	1008435		0.484007
NC_000913	1008435	1008440		0.523897
NC_000913	1008440	1008445		0.560733
NC_000913	1008445	1008450		0.518369
NC_000913	1008450	1008455		0.492841
NC_000913	1008455	1008460		0.516837
NC_000913	1008460	1008465		0.570847
NC_000913	1008465	1008470		0.572173
NC_000913	1008470	1008475		0.662390
NC_000913	1008475	1008480		0.762135
NC_000913	1008480	1008485		0.940543
NC_000913	1008485	1008490		0.989659
NC_000913	1008490	1008495		0.860767
NC_000913	1008495	1008500		0.774894
NC_000913	1008500	1008505		0.720798
NC_000913	1008505	1008510		0.713907
NC_000913	1008510	1008515		0.618512
NC_000913	1008515	1008520		0.689265
NC_000913	1008520	1008525		0.651960
NC_000913	1008525	1008530		0.569580
NC_000913	1008530	1008535		0.515915
NC_000913	1008535	1008540		0.741348
NC_000913	1008540	1008545		0.805266
NC_000913	1008545	1008550		0.769660
NC_000913	1008550	1008555		0.951335
NC_000913	1008555	1008560		0.931247
NC_000913	1008560	1008565		1.097470
NC_000913	1008565	1008570		0.886559
NC_000913	1008570	1008575		0.824362
NC_000913	1008575	1008580		0.815825
NC_000913	1008580	1008585		0.632458
NC_000913	1008585	1008590		0.614380
NC_000913	1008590	1008595		0.664287
NC_000913	1008595	1008600		0.522881
NC_000913	1008600	1008605		0.453719
NC_000913	1008605	1008610		0.454894
NC_000913	1008610	1008615		0.608952
NC_000913	1008615	1008620		0.632412
NC_000913	1008620	1008625		0.598294
NC_000913	1008625	1008630		0.472300
NC_000913	1008630	1008635		0.263461
NC_000913	1008635	1008640		0.268929
NC_000913	1008640	1008645		0.245933
NC_000913	1008645	1008650		0.699477
NC_000913	1008650	1008655		0.306762
NC_000913	1008655	1008660		0.183269
NC_000913	1008660	1008665		0.165114
NC_000913	1008665	1008670		0.139438
NC_000913	1008670	1008675		0.124936
NC_000913	1008675	1008680		0.094451
NC_000913	1008680	1008685		0.124623
NC_000913	1008685	1008690		0.103137
NC_000913	1008690	1008695		0.158708
NC_000913	1008695	1008700		0.257972
NC_000913	1008700	1008705		0.171480
NC_000913	1008705	1008710		0.150162
NC_000913	1008710	1008715		0.101892
NC_000913	1008715	1008720		0.218673
NC_000913	1008720	1008725		0.248598
NC_000913	1008725	1008730		0.197792
NC_000913	1008730	1008735		0.179648
NC_000913	1008735	1008740		0.153479
NC_000913	1008740	1008745		0.175741
NC_000913	1008745	1008750		0.173667
NC_000913	1008750	1008755		0.192517
NC_000913	1008755	1008760		0.256348
NC_000913	1008760	1008765		0.342432
NC_000913	1008765	1008770		0.383435
NC_000913	1008770	1008775		0.396357
NC_000913	1008775	1008780		0.380064
NC_000913	1008780	1008785		0.396054
NC_000913	1008785	1008790		0.353377
NC_000913	1008790	1008795		0.257441
NC_000913	1008795	1008800		0.273922
NC_000913	1008800	1008805		0.276453
NC_000913	1008805	1008810		0.237094
NC_000913	1008810	1008815		0.225918
NC_000913	1008815	1008820		0.184429
NC_000913	1008820	1008825		0.190467
NC_000913	1008825	1008830		0.221957
NC_000913	1008830	1008835		0.330134
NC_000913	1008835	1008840		0.495806
NC_000913	1008840	1008845		0.753030
NC_000913	1008845	1008850		0.863750
NC_000913	1008850	1008855		0.808453
NC_000913	1008855	1008860		0.882467
NC_000913	1008860	1008865		0.854571
NC_000913	1008865	1008870		0.967653
NC_000913	1008870	1008875		1.187335
NC_000913	1008875	1008880		1.235065
NC_000913	1008880	1008885		0.956049
NC_000913	1008885	1008890		0.918869
NC_000913	1008890	1008895		0.851352
NC_000913	1008895	1008900		0.761149
NC_000913	1008900	1008905		0.852384
NC_000913	1008905	1008910		0.921042
NC_000913	1008910	1008915		0.916839
NC_000913	1008915	1008920		0.963947
NC_000913	1008920	1008925		1.092572
NC_000913	1008925	1008930		1.113317
NC_000913	1008930	1008935		1.185843
NC_000913	1008935	1008940		1.317651
NC_000913	1008940	1008945		1.368809
NC_000913	1008945	1008950		1.416121
NC_000913	1008950	1008955		1.323076
NC_000913	1008955	1008960		1.298095
NC_000913	1008960	1008965		1.266573
NC_000913	1008965	1008970		1.309868
NC_000913	1008970	1008975		1.298471
NC_000913	1008975	1008980		1.329522
NC_000913	1008980	1008985		1.285321
NC_000913	1008985	1008990		1.223950
NC_000913	1008990	1008995		1.174822
NC_000913	1008995	1009000		1.098049
NC_000913	1009000	1009005		1.186298
NC_000913	1009005	1009010		1.198513
NC_000913	1009010	1009015		1.121221
NC_000913	1009015	1009020		1.147703
NC_000913	1009020	1009025		1.195321
NC_000913	1009025	1009030		1.275721
NC_000913	1009030	1009035		1.295897
NC_000913	1009035	1009040		1.304217
NC_000913	1009040	1009045		1.278849
NC_000913	1009045	1009050		1.536141
NC_000913	1009050	1009055		1.373877
NC_000913	1009055	1009060		1.287704
NC_000913	1009060	1009065		1.269396
NC_000913	1009065	1009070		1.183385
NC_000913	1009070	1009075		1.095205
NC_000913	1009075	1009080		1.092852
NC_000913	1009080	1009085		0.928904
NC_000913	1009085	1009090		0.781907
NC_000913	1009090	1009095		0.846688
NC_000913	1009095	1009100		0.728182
NC_000913	1009100	1009105		0.878632
NC_000913	1009105	1009110		0.998712
NC_000913	1009110	1009115		0.967254
NC_000913	1009115	1009120		0.954985
NC_000913	1009120	1009125		1.019906
NC_000913	1009125	1009130		0.931490
NC_000913	1009130	1009135		0.700497
NC_000913	1009135	1009140		0.570424
NC_000913	1009140	1009145		0.532604
NC_000913	1009145	1009150		0.390664
NC_000913	1009150	1009155		0.189149
NC_000913	1009155	1009160		0.162044
NC_000913	1009160	1009165		0.159033
NC_000913	1009165	1009170		0.138937
NC_000913	1009170	1009175		0.126860
NC_000913	1009175	1009180		0.142764
NC_000913	1009180	1009185		0.184852
NC_000913	1009185	1009190		0.189145
NC_000913	1009190	1009195		0.218499
NC_000913	1009195	1009200		0.234328
NC_000913	1009200	1009205		0.236861
NC_000913	1009205	1009210		0.372747
NC_000913	1009210	1009215		0.389950
NC_000913	1009215	1009220		0.378230
NC_000913	1009220	1009225		0.263924
NC_000913	1009225	1009230		0.535298
NC_000913	1009230	1009235		0.997492
NC_000913	1009235	1009240		0.665711
NC_000913	1009240	1009245		0.592401
NC_000913	1009245	1009250		0.442262
NC_000913	1009250	1009255		0.332369
NC_000913	1009255	1009260		0.210988
NC_000913	1009260	1009265		0.132259
NC_000913	1009265	1009270		0.153646
NC_000913	1009270	1009275		0.093905
NC_000913	1009275	1009280		0.092477
NC_000913	1009280	1009285		0.089426
NC_000913	1009285	1009290		0.118501
NC_000913	1009290	1009295		0.133405
NC_000913	1009295	1009300		0.095114
NC_000913	1009300	1009305		0.084426
NC_000913	1009305	1009310		0.111037
NC_000913	1009310	1009315		0.115424
NC_000913	1009315	1009320		0.167955
NC_000913	1009320	1009325		0.184020
NC_000913	1009325	1009330		0.153711
NC_000913	1009330	1009335		0.114688
NC_000913	1009335	1009340		0.093546
NC_000913	1009340	1009345		0.110991
NC_000913	1009345	1009350		0.210498
NC_000913	1009350	1009355		0.272022
NC_000913	1009355	1009360		0.228185
NC_000913	1009360	1009365		0.270754
NC_000913	1009365	1009370		0.226485
NC_000913	1009370	1009375		0.135269
NC_000913	1009375	1009380		0.097167
NC_000913	1009380	1009385		0.073359
NC_000913	1009385	1009390		0.087486
NC_000913	1009390	1009395		0.077643
NC_000913	1009395	1009400		0.081043
NC_000913	1009400	1009405		0.151578
NC_000913	1009405	1009410		0.079229
NC_000913	1009410	1009415		0.111423
NC_000913	1009415	1009420		0.091141
NC_000913	1009420	1009425		0.082347
NC_000913	1009425	1009430		0.102807
NC_000913	1009430	1009435		0.079760
NC_000913	1009435	1009440		0.176362
NC_000913	1009440	1009445		0.170812
NC_000913	1009445	1009450		0.167751
NC_000913	1009450	1009455		0.342349
NC_000913	1009455	1009460		0.302276
NC_000913	1009460	1009465		0.464342
NC_000913	1009465	1009470		0.442792
NC_000913	1009470	1009475		0.472090
NC_000913	1009475	1009480		0.507438
NC_000913	1009480	1009485		0.274017
NC_000913	1009485	1009490		0.051113
NC_000913	1009490	1009495		0.036199
NC_000913	1009495	1009500		0.028153
NC_000913	1009500	1009505		0.026558
NC_000913	1009505	1009510		0.017095
NC_000913	1009510	1009515		0.014978
NC_000913	1009515	1009520		0.031206
NC_000913	1009520	1009525		0.035806
NC_000913	1009525	1009530		0.033825
NC_000913	1009530	1009535		0.034163
NC_000913	1009535	1009540		0.035671
NC_000913	1009540	1009545		0.037692
NC_000913	1009545	1009550		0.071394
NC_000913	1009550	1009555		0.137263
NC_000913	1009555	1009560		0.235683
NC_000913	1009560	1009565		0.221545
NC_000913	1009565	1009570		0.207170
NC_000913	1009570	1009575		0.342121
NC_000913	1009575	1009580		0.437685
NC_000913	1009580	1009585		0.416038
NC_000913	1009585	1009590		0.286686
NC_000913	1009590	1009595		0.314204
NC_000913	1009595	1009600		0.223022
NC_000913	1009600	1009605		0.175975
NC_000913	1009605	1009610		0.176306
NC_000913	1009610	1009615		0.167157
NC_000913	1009615	1009620		0.190092
NC_000913	1009620	1009625		0.115814
NC_000913	1009625	1009630		0.063300
NC_000913	1009630	1009635		0.020218
NC_000913	1009635	1009640		0.004071
NC_000913	1009640	1009645		0.003609
NC_000913	1009645	1009650		0.003780
NC_000913	1009650	1009655		0.003538
NC_000913	1009655	1009660		0.003971
NC_000913	1009660	1009665		0.005972
NC_000913	1009665	1009670		0.030040
NC_000913	1009670	1009675		0.077504
NC_000913	1009675	1009680		0.075068
NC_000913	1009680	1009685		0.142760
NC_000913	1009685	1009690		0.100495
NC_000913	1009690	1009695		0.075799
NC_000913	1009695	1009700		0.043308
NC_000913	1009700	1009705		0.037879
NC_000913	1009705	1009710		0.008364
NC_000913	1009710	1009715		0.015659
NC_000913	1009715	1009720		0.011917
NC_000913	1009720	1009725		0.034348
NC_000913	1009725	1009730		0.026151
NC_000913	1009730	1009735		0.066293
NC_000913	1009735	1009740		0.022510
NC_000913	1009740	1009745		0.032887
NC_000913	1009745	1009750		0.023048
NC_000913	1009750	1009755		0.036599
NC_000913	1009755	1009760		0.050170
NC_000913	1009760	1009765		0.035356
NC_000913	1009765	1009770		0.030984
NC_000913	1009770	1009775		0.008616
NC_000913	1009775	1009780		0.010296
NC_000913	1009780	1009785		0.009952
NC_000913	1009785	1009790		0.010615
NC_000913	1009790	1009795		0.011510
NC_000913	1009795	1009800		0.016440
NC_000913	1009800	1009805		0.037930
NC_000913	1009805	1009810		0.054027
NC_000913	1009810	1009815		0.045029
NC_000913	1009815	1009820		0.040525
NC_000913	1009820	1009825		0.033053
NC_000913	1009825	1009830		0.023992
NC_000913	1009830	1009835		0.022649
NC_000913	1009835	1009840		0.011063
NC_000913	1009840	1009845		0.009402
NC_000913	1009845	1009850		0.010613
NC_000913	1009850	1009855		0.008094
NC_000913	1009855	1009860		0.009951
NC_000913	1009860	1009865		0.008720
NC_000913	1009865	1009870		0.011183
NC_000913	1009870	1009875		0.009267
NC_000913	1009875	1009880		0.007055
NC_000913	1009880	1009885		0.015987
NC_000913	1009885	1009890		0.014698
NC_000913	1009890	1009895		0.012683
NC_000913	1009895	1009900		0.013300
NC_000913	1009900	1009905		0.012566
NC_000913	1009905	1009910		0.014384
NC_000913	1009910	1009915		0.021667
NC_000913	1009915	1009920		0.026338
NC_000913	1009920	1009925		0.039982
NC_000913	1009925	1009930		0.047221
NC_000913	1009930	1009935		0.069789
NC_000913	1009935	1009940		0.077608
NC_000913	1009940	1009945		0.090532
NC_000913	1009945	1009950		0.090107
NC_000913	1009950	1009955		0.156065
NC_000913	1009955	1009960		0.131161
NC_000913	1009960	1009965		0.203374
NC_000913	1009965	1009970		0.277118
NC_000913	1009970	1009975		0.135703
NC_000913	1009975	1009980		0.081890
NC_000913	1009980	1009985		0.043390
NC_000913	1009985	1009990		0.065854
NC_000913	1009990	1009995		0.054468
NC_000913	1009995	1010000		0.033822
NC_000913	1010000	1010005		0.028789
NC_000913	1010005	1010010		0.028600
NC_000913	1010010	1010015		0.029598
NC_000913	1010015	1010020		0.038434
NC_000913	1010020	1010025		0.108421
NC_000913	1010025	1010030		0.169729
NC_000913	1010030	1010035		0.278819
NC_000913	1010035	1010040		0.318356
NC_000913	1010040	1010045		0.347082
NC_000913	1010045	1010050		0.296700
NC_000913	1010050	1010055		0.109251
NC_000913	1010055	1010060		0.144875
NC_000913	1010060	1010065		0.074631
NC_000913	1010065	1010070		0.019695
NC_000913	1010070	1010075		0.015258
NC_000913	1010075	1010080		0.019300
NC_000913	1010080	1010085		0.019738
NC_000913	1010085	1010090		0.029942
NC_000913	1010090	1010095		0.062860
NC_000913	1010095	1010100		0.125013
NC_000913	1010100	1010105		0.527105
NC_000913	1010105	1010110		0.696927
NC_000913	1010110	1010115		0.786493
NC_000913	1010115	1010120		0.716428
NC_000913	1010120	1010125		0.559667
NC_000913	1010125	1010130		0.479694
NC_000913	1010130	1010135		0.434236
NC_000913	1010135	1010140		0.752517
NC_000913	1010140	1010145		0.886200
NC_000913	1010145	1010150		1.153494
NC_000913	1010150	1010155		1.076654
NC_000913	1010155	1010160		1.412907
NC_000913	1010160	1010165		1.308635
NC_000913	1010165	1010170		0.967076
NC_000913	1010170	1010175		0.852946
NC_000913	1010175	1010180		0.695669
NC_000913	1010180	1010185		0.474069
NC_000913	1010185	1010190		0.606882
NC_000913	1010190	1010195		0.570087
NC_000913	1010195	1010200		0.563607
NC_000913	1010200	1010205		0.607004
NC_000913	1010205	1010210		0.621570
NC_000913	1010210	1010215		0.642081
NC_000913	1010215	1010220		0.968407
NC_000913	1010220	1010225		1.145718
NC_000913	1010225	1010230		1.340084
NC_000913	1010230	1010235		1.607806
NC_000913	1010235	1010240		1.917193
NC_000913	1010240	1010245		2.220495
NC_000913	1010245	1010250		2.171174
NC_000913	1010250	1010255		2.215212
NC_000913	1010255	1010260		1.499602
NC_000913	1010260	1010265		1.212386
NC_000913	1010265	1010270		1.092109
NC_000913	1010270	1010275		0.475927
NC_000913	1010275	1010280		0.359683
NC_000913	1010280	1010285		0.291981
NC_000913	1010285	1010290		0.215361
NC_000913	1010290	1010295		0.075416
NC_000913	1010295	1010300		0.081247
NC_000913	1010300	1010305		0.067319
NC_000913	1010305	1010310		0.051025
NC_000913	1010310	1010315		0.036283
NC_000913	1010315	1010320		0.040663
NC_000913	1010320	1010325		0.040584
NC_000913	1010325	1010330		0.056507
NC_000913	1010330	1010335		0.054097
NC_000913	1010335	1010340		0.054966
NC_000913	1010340	1010345		0.069457
NC_000913	1010345	1010350		0.068227
NC_000913	1010350	1010355		0.063807
NC_000913	1010355	1010360		0.058162
NC_000913	1010360	1010365		0.054488
NC_000913	1010365	1010370		0.056427
NC_000913	1010370	1010375		0.064831
NC_000913	1010375	1010380		0.067962
NC_000913	1010380	1010385		0.220390
NC_000913	1010385	1010390		0.286939
NC_000913	1010390	1010395		0.372023
NC_000913	1010395	1010400		0.403551
NC_000913	1010400	1010405		0.359148
NC_000913	1010405	1010410		0.335610
NC_000913	1010410	1010415		0.330532
NC_000913	1010415	1010420		0.288305
NC_000913	1010420	1010425		0.330980
NC_000913	1010425	1010430		0.306267
NC_000913	1010430	1010435		0.373607
NC_000913	1010435	1010440		0.407625
NC_000913	1010440	1010445		0.384288
NC_000913	1010445	1010450		0.483889
NC_000913	1010450	1010455		0.458344
NC_000913	1010455	1010460		0.566922
NC_000913	1010460	1010465		0.539507
NC_000913	1010465	1010470		0.539005
NC_000913	1010470	1010475		0.515152
NC_000913	1010475	1010480		0.560159
NC_000913	1010480	1010485		0.638746
NC_000913	1010485	1010490		0.751658
NC_000913	1010490	1010495		0.594836
NC_000913	1010495	1010500		0.616914
NC_000913	1010500	1010505		0.652823
NC_000913	1010505	1010510		1.077805
NC_000913	1010510	1010515		0.845118
NC_000913	1010515	1010520		0.741455
NC_000913	1010520	1010525		0.636529
NC_000913	1010525	1010530		0.461011
NC_000913	1010530	1010535		0.188708
NC_000913	1010535	1010540		0.136024
NC_000913	1010540	1010545		0.149575
NC_000913	1010545	1010550		0.120574
NC_000913	1010550	1010555		0.078290
NC_000913	1010555	1010560		0.067434
NC_000913	1010560	1010565		0.067146
NC_000913	1010565	1010570		0.064939
NC_000913	1010570	1010575		0.063892
NC_000913	1010575	1010580		0.068765
NC_000913	1010580	1010585		0.114035
NC_000913	1010585	1010590		0.058369
NC_000913	1010590	1010595		0.096200
NC_000913	1010595	1010600		0.087242
NC_000913	1010600	1010605		0.143866
NC_000913	1010605	1010610		0.109841
NC_000913	1010610	1010615		0.154408
NC_000913	1010615	1010620		0.446979
NC_000913	1010620	1010625		0.256621
NC_000913	1010625	1010630		0.246497
NC_000913	1010630	1010635		0.209838
NC_000913	1010635	1010640		0.067971
NC_000913	1010640	1010645		0.014542
NC_000913	1010645	1010650		0.013795
NC_000913	1010650	1010655		0.001586
NC_000913	1010655	1010660		0.002326
NC_000913	1010660	1010665		0.004792
NC_000913	1010665	1010670		0.008457
NC_000913	1010670	1010675		0.022740
NC_000913	1010675	1010680		0.062769
NC_000913	1010680	1010685		0.072561
NC_000913	1010685	1010690		0.133811
NC_000913	1010690	1010695		0.188199
NC_000913	1010695	1010700		0.239612
NC_000913	1010700	1010705		0.267667
NC_000913	1010705	1010710		0.279986
NC_000913	1010710	1010715		0.313774
NC_000913	1010715	1010720		0.309431
NC_000913	1010720	1010725		0.282819
NC_000913	1010725	1010730		0.532736
NC_000913	1010730	1010735		0.560897
NC_000913	1010735	1010740		0.640131
NC_000913	1010740	1010745		0.708056
NC_000913	1010745	1010750		0.731412
NC_000913	1010750	1010755		0.807777
NC_000913	1010755	1010760		0.801775
NC_000913	1010760	1010765		0.964355
NC_000913	1010765	1010770		0.917329
NC_000913	1010770	1010775		1.040717
NC_000913	1010775	1010780		0.939519
NC_000913	1010780	1010785		0.993164
NC_000913	1010785	1010790		0.972298
NC_000913	1010790	1010795		0.900799
NC_000913	1010795	1010800		0.769284
NC_000913	1010800	1010805		0.855173
NC_000913	1010805	1010810		0.728624
NC_000913	1010810	1010815		0.654920
NC_000913	1010815	1010820		0.639455
NC_000913	1010820	1010825		0.715751
NC_000913	1010825	1010830		0.763867
NC_000913	1010830	1010835		0.986749
NC_000913	1010835	1010840		1.024928
NC_000913	1010840	1010845		1.138910
NC_000913	1010845	1010850		1.180245
NC_000913	1010850	1010855		0.749423
NC_000913	1010855	1010860		0.727018
NC_000913	1010860	1010865		0.619814
NC_000913	1010865	1010870		0.411938
NC_000913	1010870	1010875		0.265537
NC_000913	1010875	1010880		0.203439
NC_000913	1010880	1010885		0.177750
NC_000913	1010885	1010890		0.069575
NC_000913	1010890	1010895		0.045997
NC_000913	1010895	1010900		0.029241
NC_000913	1010900	1010905		0.027071
NC_000913	1010905	1010910		0.025448
NC_000913	1010910	1010915		0.019404
NC_000913	1010915	1010920		0.014169
NC_000913	1010920	1010925		0.010802
NC_000913	1010925	1010930		0.019238
NC_000913	1010930	1010935		0.038047
NC_000913	1010935	1010940		0.058521
NC_000913	1010940	1010945		0.073592
NC_000913	1010945	1010950		0.092872
NC_000913	1010950	1010955		0.104754
NC_000913	1010955	1010960		0.146146
NC_000913	1010960	1010965		0.184591
NC_000913	1010965	1010970		0.250163
NC_000913	1010970	1010975		0.437279
NC_000913	1010975	1010980		0.451107
NC_000913	1010980	1010985		0.455555
NC_000913	1010985	1010990		0.463340
NC_000913	1010990	1010995		0.512389
NC_000913	1010995	1011000		0.429920
NC_000913	1011000	1011005		0.368072
NC_000913	1011005	1011010		0.429937
NC_000913	1011010	1011015		0.452179
NC_000913	1011015	1011020		0.554838
NC_000913	1011020	1011025		0.472301
NC_000913	1011025	1011030		0.311878
NC_000913	1011030	1011035		0.264345
NC_000913	1011035	1011040		0.261861
NC_000913	1011040	1011045		0.235261
NC_000913	1011045	1011050		0.289736
NC_000913	1011050	1011055		0.292571
NC_000913	1011055	1011060		0.244855
NC_000913	1011060	1011065		0.214581
NC_000913	1011065	1011070		0.240147
NC_000913	1011070	1011075		0.215339
NC_000913	1011075	1011080		0.214512
NC_000913	1011080	1011085		0.243186
NC_000913	1011085	1011090		0.238011
NC_000913	1011090	1011095		0.186348
NC_000913	1011095	1011100		0.182871
NC_000913	1011100	1011105		0.119570
NC_000913	1011105	1011110		0.148301
NC_000913	1011110	1011115		0.192522
NC_000913	1011115	1011120		0.185535
NC_000913	1011120	1011125		0.199067
NC_000913	1011125	1011130		0.086203
NC_000913	1011130	1011135		0.044519
NC_000913	1011135	1011140		0.039282
NC_000913	1011140	1011145		0.034095
NC_000913	1011145	1011150		0.084728
NC_000913	1011150	1011155		0.068597
NC_000913	1011155	1011160		0.156372
NC_000913	1011160	1011165		0.141180
NC_000913	1011165	1011170		0.161695
NC_000913	1011170	1011175		0.210700
NC_000913	1011175	1011180		0.328093
NC_000913	1011180	1011185		0.371846
NC_000913	1011185	1011190		0.285753
NC_000913	1011190	1011195		0.270439
NC_000913	1011195	1011200		0.292486
NC_000913	1011200	1011205		0.281647
NC_000913	1011205	1011210		0.343186
NC_000913	1011210	1011215		0.344396
NC_000913	1011215	1011220		0.387086
NC_000913	1011220	1011225		0.441031
NC_000913	1011225	1011230		0.404156
NC_000913	1011230	1011235		0.572386
NC_000913	1011235	1011240		0.675266
NC_000913	1011240	1011245		0.886722
NC_000913	1011245	1011250		0.877982
NC_000913	1011250	1011255		0.871058
NC_000913	1011255	1011260		1.052022
NC_000913	1011260	1011265		0.969119
NC_000913	1011265	1011270		0.864311
NC_000913	1011270	1011275		1.066615
NC_000913	1011275	1011280		1.104743
NC_000913	1011280	1011285		1.155757
NC_000913	1011285	1011290		1.196736
NC_000913	1011290	1011295		1.393453
NC_000913	1011295	1011300		1.476055
NC_000913	1011300	1011305		1.593831
NC_000913	1011305	1011310		1.727853
NC_000913	1011310	1011315		1.717302
NC_000913	1011315	1011320		2.018054
NC_000913	1011320	1011325		2.172652
NC_000913	1011325	1011330		3.903136
NC_000913	1011330	1011335		5.650300
NC_000913	1011335	1011340		6.699293
NC_000913	1011340	1011345		7.842098
NC_000913	1011345	1011350		7.847687
NC_000913	1011350	1011355		5.485116
NC_000913	1011355	1011360		3.761252
NC_000913	1011360	1011365		3.126059
NC_000913	1011365	1011370		2.077750
NC_000913	1011370	1011375		1.513708
NC_000913	1011375	1011380		0.888036
NC_000913	1011380	1011385		0.430121
NC_000913	1011385	1011390		0.284329
NC_000913	1011390	1011395		0.262961
NC_000913	1011395	1011400		0.256818
NC_000913	1011400	1011405		0.190425
NC_000913	1011405	1011410		0.210879
NC_000913	1011410	1011415		0.172421
NC_000913	1011415	1011420		0.126220
NC_000913	1011420	1011425		0.211246
NC_000913	1011425	1011430		0.254279
NC_000913	1011430	1011435		0.277199
NC_000913	1011435	1011440		0.262358
NC_000913	1011440	1011445		0.191042
NC_000913	1011445	1011450		0.200638
NC_000913	1011450	1011455		0.208487
NC_000913	1011455	1011460		0.267487
NC_000913	1011460	1011465		0.209136
NC_000913	1011465	1011470		0.229923
NC_000913	1011470	1011475		0.202781
NC_000913	1011475	1011480		0.261306
NC_000913	1011480	1011485		0.193579
NC_000913	1011485	1011490		0.171449
NC_000913	1011490	1011495		0.153055
NC_000913	1011495	1011500		0.071893
NC_000913	1011500	1011505		0.073459
NC_000913	1011505	1011510		0.076710
NC_000913	1011510	1011515		0.077654
NC_000913	1011515	1011520		0.088343
NC_000913	1011520	1011525		0.076865
NC_000913	1011525	1011530		0.107967
NC_000913	1011530	1011535		0.223202
NC_000913	1011535	1011540		0.360462
NC_000913	1011540	1011545		0.440789
NC_000913	1011545	1011550		0.500246
NC_000913	1011550	1011555		0.606176
NC_000913	1011555	1011560		0.628629
NC_000913	1011560	1011565		0.679583
NC_000913	1011565	1011570		0.570362
NC_000913	1011570	1011575		0.579369
NC_000913	1011575	1011580		0.610237
NC_000913	1011580	1011585		0.583170
NC_000913	1011585	1011590		0.668375
NC_000913	1011590	1011595		0.532464
NC_000913	1011595	1011600		0.506858
NC_000913	1011600	1011605		0.579504
NC_000913	1011605	1011610		0.575087
NC_000913	1011610	1011615		0.616163
NC_000913	1011615	1011620		0.637250
NC_000913	1011620	1011625		0.720077
NC_000913	1011625	1011630		0.896821
NC_000913	1011630	1011635		0.747921
NC_000913	1011635	1011640		0.669711
NC_000913	1011640	1011645		0.690401
NC_000913	1011645	1011650		0.680737
NC_000913	1011650	1011655		0.511669
NC_000913	1011655	1011660		0.512970
NC_000913	1011660	1011665		0.567622
NC_000913	1011665	1011670		0.510319
NC_000913	1011670	1011675		0.511648
NC_000913	1011675	1011680		0.487977
NC_000913	1011680	1011685		0.534660
NC_000913	1011685	1011690		0.487030
NC_000913	1011690	1011695		0.705572
NC_000913	1011695	1011700		0.762691
NC_000913	1011700	1011705		0.715046
NC_000913	1011705	1011710		0.723889
NC_000913	1011710	1011715		0.714287
NC_000913	1011715	1011720		0.635340
NC_000913	1011720	1011725		0.674750
NC_000913	1011725	1011730		0.567510
NC_000913	1011730	1011735		0.649051
NC_000913	1011735	1011740		0.690438
NC_000913	1011740	1011745		0.609287
NC_000913	1011745	1011750		0.489491
NC_000913	1011750	1011755		0.450940
NC_000913	1011755	1011760		0.226661
NC_000913	1011760	1011765		0.246262
NC_000913	1011765	1011770		0.212256
NC_000913	1011770	1011775		0.224696
NC_000913	1011775	1011780		0.284550
NC_000913	1011780	1011785		0.284369
NC_000913	1011785	1011790		0.261334
NC_000913	1011790	1011795		0.308410
NC_000913	1011795	1011800		0.175366
NC_000913	1011800	1011805		0.132368
NC_000913	1011805	1011810		0.135235
NC_000913	1011810	1011815		0.122574
NC_000913	1011815	1011820		0.121930
NC_000913	1011820	1011825		0.112635
NC_000913	1011825	1011830		0.121897
NC_000913	1011830	1011835		0.090862
NC_000913	1011835	1011840		0.086436
NC_000913	1011840	1011845		0.091593
NC_000913	1011845	1011850		0.151771
NC_000913	1011850	1011855		0.207013
NC_000913	1011855	1011860		0.291471
NC_000913	1011860	1011865		0.327278
NC_000913	1011865	1011870		0.349204
NC_000913	1011870	1011875		0.630600
NC_000913	1011875	1011880		0.577242
NC_000913	1011880	1011885		0.635857
NC_000913	1011885	1011890		0.475503
NC_000913	1011890	1011895		0.252031
NC_000913	1011895	1011900		0.258497
NC_000913	1011900	1011905		0.191040
NC_000913	1011905	1011910		0.167585
NC_000913	1011910	1011915		0.187842
NC_000913	1011915	1011920		0.138305
NC_000913	1011920	1011925		0.141598
NC_000913	1011925	1011930		0.171016
NC_000913	1011930	1011935		0.262221
NC_000913	1011935	1011940		0.263457
NC_000913	1011940	1011945		0.409622
NC_000913	1011945	1011950		0.596414
NC_000913	1011950	1011955		0.507238
NC_000913	1011955	1011960		0.595329
NC_000913	1011960	1011965		0.805563
NC_000913	1011965	1011970		0.721035
NC_000913	1011970	1011975		0.865957
NC_000913	1011975	1011980		1.142079
NC_000913	1011980	1011985		1.115814
NC_000913	1011985	1011990		1.009157
NC_000913	1011990	1011995		0.872013
NC_000913	1011995	1012000		0.860042
NC_000913	1012000	1012005		0.590076
NC_000913	1012005	1012010		0.437347
NC_000913	1012010	1012015		0.380641
NC_000913	1012015	1012020		0.569242
NC_000913	1012020	1012025		0.604844
NC_000913	1012025	1012030		0.607068
NC_000913	1012030	1012035		0.795504
NC_000913	1012035	1012040		0.762893
NC_000913	1012040	1012045		0.823777
NC_000913	1012045	1012050		0.872641
NC_000913	1012050	1012055		0.840287
NC_000913	1012055	1012060		0.865340
NC_000913	1012060	1012065		0.872793
NC_000913	1012065	1012070		0.935259
NC_000913	1012070	1012075		0.901817
NC_000913	1012075	1012080		0.892491
NC_000913	1012080	1012085		1.115762
NC_000913	1012085	1012090		0.811147
NC_000913	1012090	1012095		0.651562
NC_000913	1012095	1012100		0.655584
NC_000913	1012100	1012105		0.779757
NC_000913	1012105	1012110		0.837877
NC_000913	1012110	1012115		0.791044
NC_000913	1012115	1012120		0.889560
NC_000913	1012120	1012125		0.976413
NC_000913	1012125	1012130		0.871549
NC_000913	1012130	1012135		0.819885
NC_000913	1012135	1012140		0.845858
NC_000913	1012140	1012145		0.745495
NC_000913	1012145	1012150		0.760033
NC_000913	1012150	1012155		0.814758
NC_000913	1012155	1012160		0.761260
NC_000913	1012160	1012165		0.707015
NC_000913	1012165	1012170		0.716340
NC_000913	1012170	1012175		0.785411
NC_000913	1012175	1012180		0.694372
NC_000913	1012180	1012185		0.536975
NC_000913	1012185	1012190		0.623201
NC_000913	1012190	1012195		0.710262
NC_000913	1012195	1012200		0.672372
NC_000913	1012200	1012205		0.643922
NC_000913	1012205	1012210		0.690931
NC_000913	1012210	1012215		0.479810
NC_000913	1012215	1012220		0.425169
NC_000913	1012220	1012225		0.247350
NC_000913	1012225	1012230		0.243103
NC_000913	1012230	1012235		0.306253
NC_000913	1012235	1012240		0.290101
NC_000913	1012240	1012245		0.206963
NC_000913	1012245	1012250		0.167799
NC_000913	1012250	1012255		0.216454
NC_000913	1012255	1012260		0.188909
NC_000913	1012260	1012265		0.151659
NC_000913	1012265	1012270		0.147273
NC_000913	1012270	1012275		0.110359
NC_000913	1012275	1012280		0.097815
NC_000913	1012280	1012285		0.110620
NC_000913	1012285	1012290		0.091033
NC_000913	1012290	1012295		0.094994
NC_000913	1012295	1012300		0.113089
NC_000913	1012300	1012305		0.121123
NC_000913	1012305	1012310		0.179127
NC_000913	1012310	1012315		0.264191
NC_000913	1012315	1012320		0.196368
NC_000913	1012320	1012325		0.233437
NC_000913	1012325	1012330		0.375789
NC_000913	1012330	1012335		0.327886
NC_000913	1012335	1012340		0.294660
NC_000913	1012340	1012345		0.267497
NC_000913	1012345	1012350		0.343423
NC_000913	1012350	1012355		0.178649
NC_000913	1012355	1012360		0.367321
NC_000913	1012360	1012365		0.260905
NC_000913	1012365	1012370		0.290321
NC_000913	1012370	1012375		0.141630
NC_000913	1012375	1012380		0.151287
NC_000913	1012380	1012385		0.177039
NC_000913	1012385	1012390		0.221440
NC_000913	1012390	1012395		0.231979
NC_000913	1012395	1012400		0.240152
NC_000913	1012400	1012405		0.242747
NC_000913	1012405	1012410		0.292980
NC_000913	1012410	1012415		0.289865
NC_000913	1012415	1012420		0.319882
NC_000913	1012420	1012425		0.316128
NC_000913	1012425	1012430		0.460244
NC_000913	1012430	1012435		0.439674
NC_000913	1012435	1012440		0.382039
NC_000913	1012440	1012445		0.416001
NC_000913	1012445	1012450		0.356479
NC_000913	1012450	1012455		0.382337
NC_000913	1012455	1012460		0.458850
NC_000913	1012460	1012465		0.523249
NC_000913	1012465	1012470		0.508573
NC_000913	1012470	1012475		0.549762
NC_000913	1012475	1012480		0.655853
NC_000913	1012480	1012485		1.051694
NC_000913	1012485	1012490		1.129915
NC_000913	1012490	1012495		1.122901
NC_000913	1012495	1012500		1.088264
NC_000913	1012500	1012505		0.961475
NC_000913	1012505	1012510		0.804171
NC_000913	1012510	1012515		0.731293
NC_000913	1012515	1012520		0.628791
NC_000913	1012520	1012525		0.538679
NC_000913	1012525	1012530		0.487988
NC_000913	1012530	1012535		0.537798
NC_000913	1012535	1012540		0.506467
NC_000913	1012540	1012545		0.402907
NC_000913	1012545	1012550		0.310329
NC_000913	1012550	1012555		0.231108
NC_000913	1012555	1012560		0.176885
NC_000913	1012560	1012565		0.170779
NC_000913	1012565	1012570		0.145570
NC_000913	1012570	1012575		0.128263
NC_000913	1012575	1012580		0.192478
NC_000913	1012580	1012585		0.116826
NC_000913	1012585	1012590		0.126941
NC_000913	1012590	1012595		0.357462
NC_000913	1012595	1012600		0.302154
NC_000913	1012600	1012605		0.298190
NC_000913	1012605	1012610		0.371679
NC_000913	1012610	1012615		0.287706
NC_000913	1012615	1012620		0.389500
NC_000913	1012620	1012625		0.356752
NC_000913	1012625	1012630		0.319353
NC_000913	1012630	1012635		0.235270
NC_000913	1012635	1012640		0.213455
NC_000913	1012640	1012645		0.197852
NC_000913	1012645	1012650		0.213458
NC_000913	1012650	1012655		0.246466
NC_000913	1012655	1012660		0.131355
NC_000913	1012660	1012665		0.140736
NC_000913	1012665	1012670		0.137067
NC_000913	1012670	1012675		0.122473
NC_000913	1012675	1012680		0.130063
NC_000913	1012680	1012685		0.181381
NC_000913	1012685	1012690		0.259312
NC_000913	1012690	1012695		0.187510
NC_000913	1012695	1012700		0.202408
NC_000913	1012700	1012705		0.261903
NC_000913	1012705	1012710		0.203651
NC_000913	1012710	1012715		0.144270
NC_000913	1012715	1012720		0.191493
NC_000913	1012720	1012725		0.168062
NC_000913	1012725	1012730		0.137672
NC_000913	1012730	1012735		0.200472
NC_000913	1012735	1012740		0.153552
NC_000913	1012740	1012745		0.196705
NC_000913	1012745	1012750		0.185147
NC_000913	1012750	1012755		0.175253
NC_000913	1012755	1012760		0.191867
NC_000913	1012760	1012765		0.208621
NC_000913	1012765	1012770		0.203231
NC_000913	1012770	1012775		0.158160
NC_000913	1012775	1012780		0.161858
NC_000913	1012780	1012785		0.165047
NC_000913	1012785	1012790		0.284690
NC_000913	1012790	1012795		0.312787
NC_000913	1012795	1012800		0.222353
NC_000913	1012800	1012805		0.361031
NC_000913	1012805	1012810		0.251636
NC_000913	1012810	1012815		0.250659
NC_000913	1012815	1012820		0.324392
NC_000913	1012820	1012825		0.439213
NC_000913	1012825	1012830		0.319570
NC_000913	1012830	1012835		0.219039
NC_000913	1012835	1012840		0.177984
NC_000913	1012840	1012845		0.165162
NC_000913	1012845	1012850		0.112757
NC_000913	1012850	1012855		0.064424
NC_000913	1012855	1012860		0.061713
NC_000913	1012860	1012865		0.043354
NC_000913	1012865	1012870		0.018865
NC_000913	1012870	1012875		0.021542
NC_000913	1012875	1012880		0.019657
NC_000913	1012880	1012885		0.026621
NC_000913	1012885	1012890		0.053238
NC_000913	1012890	1012895		0.080232
NC_000913	1012895	1012900		0.098583
NC_000913	1012900	1012905		0.105083
NC_000913	1012905	1012910		0.146558
NC_000913	1012910	1012915		0.128758
NC_000913	1012915	1012920		0.135220
NC_000913	1012920	1012925		0.065128
NC_000913	1012925	1012930		0.062324
NC_000913	1012930	1012935		0.055270
NC_000913	1012935	1012940		0.091119
NC_000913	1012940	1012945		0.156715
NC_000913	1012945	1012950		0.161499
NC_000913	1012950	1012955		0.069411
NC_000913	1012955	1012960		0.088038
NC_000913	1012960	1012965		0.057897
NC_000913	1012965	1012970		0.042997
NC_000913	1012970	1012975		0.023584
NC_000913	1012975	1012980		0.027059
NC_000913	1012980	1012985		0.022707
NC_000913	1012985	1012990		0.027709
NC_000913	1012990	1012995		0.030242
NC_000913	1012995	1013000		0.022955
NC_000913	1013000	1013005		0.025458
NC_000913	1013005	1013010		0.035707
NC_000913	1013010	1013015		0.046132
NC_000913	1013015	1013020		0.080811
NC_000913	1013020	1013025		0.153429
NC_000913	1013025	1013030		0.331750
NC_000913	1013030	1013035		0.511934
NC_000913	1013035	1013040		0.362948
NC_000913	1013040	1013045		0.350592
NC_000913	1013045	1013050		0.209937
NC_000913	1013050	1013055		0.131119
NC_000913	1013055	1013060		0.158260
NC_000913	1013060	1013065		0.165478
NC_000913	1013065	1013070		0.224887
NC_000913	1013070	1013075		0.353435
NC_000913	1013075	1013080		0.198788
NC_000913	1013080	1013085		0.128257
NC_000913	1013085	1013090		0.055727
NC_000913	1013090	1013095		0.031789
NC_000913	1013095	1013100		0.037723
NC_000913	1013100	1013105		0.038453
NC_000913	1013105	1013110		0.035604
NC_000913	1013110	1013115		0.051316
NC_000913	1013115	1013120		0.124722
NC_000913	1013120	1013125		0.268857
NC_000913	1013125	1013130		0.265903
NC_000913	1013130	1013135		0.392905
NC_000913	1013135	1013140		0.467233
NC_000913	1013140	1013145		0.586005
NC_000913	1013145	1013150		0.621163
NC_000913	1013150	1013155		0.708826
NC_000913	1013155	1013160		0.533002
NC_000913	1013160	1013165		0.522113
NC_000913	1013165	1013170		0.481320
NC_000913	1013170	1013175		0.258670
NC_000913	1013175	1013180		0.256059
NC_000913	1013180	1013185		0.181920
NC_000913	1013185	1013190		0.181297
NC_000913	1013190	1013195		0.181548
NC_000913	1013195	1013200		0.105671
NC_000913	1013200	1013205		0.045927
NC_000913	1013205	1013210		0.089874
NC_000913	1013210	1013215		0.108846
NC_000913	1013215	1013220		0.095092
NC_000913	1013220	1013225		0.116783
NC_000913	1013225	1013230		0.124084
NC_000913	1013230	1013235		0.178159
NC_000913	1013235	1013240		0.258067
NC_000913	1013240	1013245		0.294243
NC_000913	1013245	1013250		0.359956
NC_000913	1013250	1013255		0.365813
NC_000913	1013255	1013260		0.458907
NC_000913	1013260	1013265		0.414129
NC_000913	1013265	1013270		0.415060
NC_000913	1013270	1013275		0.259385
NC_000913	1013275	1013280		0.171884
NC_000913	1013280	1013285		0.180814
NC_000913	1013285	1013290		0.237437
NC_000913	1013290	1013295		0.226623
NC_000913	1013295	1013300		0.256138
NC_000913	1013300	1013305		0.224950
NC_000913	1013305	1013310		0.244945
NC_000913	1013310	1013315		0.215777
NC_000913	1013315	1013320		0.230523
NC_000913	1013320	1013325		0.237662
NC_000913	1013325	1013330		0.234547
NC_000913	1013330	1013335		0.174595
NC_000913	1013335	1013340		0.185663
NC_000913	1013340	1013345		0.178180
NC_000913	1013345	1013350		0.193752
NC_000913	1013350	1013355		0.211826
NC_000913	1013355	1013360		0.192921
NC_000913	1013360	1013365		0.248687
NC_000913	1013365	1013370		0.487743
NC_000913	1013370	1013375		0.400748
NC_000913	1013375	1013380		0.174048
NC_000913	1013380	1013385		0.180859
NC_000913	1013385	1013390		0.186612
NC_000913	1013390	1013395		0.140346
NC_000913	1013395	1013400		0.151276
NC_000913	1013400	1013405		0.127733
NC_000913	1013405	1013410		0.220628
NC_000913	1013410	1013415		0.416488
NC_000913	1013415	1013420		0.634424
NC_000913	1013420	1013425		0.764812
NC_000913	1013425	1013430		0.345420
NC_000913	1013430	1013435		0.331230
NC_000913	1013435	1013440		0.262808
NC_000913	1013440	1013445		0.260839
NC_000913	1013445	1013450		0.221049
NC_000913	1013450	1013455		0.294667
NC_000913	1013455	1013460		0.227990
NC_000913	1013460	1013465		0.154716
NC_000913	1013465	1013470		0.121379
NC_000913	1013470	1013475		0.118122
NC_000913	1013475	1013480		0.175623
NC_000913	1013480	1013485		0.138878
NC_000913	1013485	1013490		0.122329
NC_000913	1013490	1013495		0.130426
NC_000913	1013495	1013500		0.211222
NC_000913	1013500	1013505		0.114385
NC_000913	1013505	1013510		0.083909
NC_000913	1013510	1013515		0.049963
NC_000913	1013515	1013520		0.026897
NC_000913	1013520	1013525		0.051839
NC_000913	1013525	1013530		0.047940
NC_000913	1013530	1013535		0.058318
NC_000913	1013535	1013540		0.109219
NC_000913	1013540	1013545		0.196644
NC_000913	1013545	1013550		0.202373
NC_000913	1013550	1013555		0.205602
NC_000913	1013555	1013560		0.291813
NC_000913	1013560	1013565		0.357565
NC_000913	1013565	1013570		0.360796
NC_000913	1013570	1013575		0.465369
NC_000913	1013575	1013580		0.359364
NC_000913	1013580	1013585		0.403756
NC_000913	1013585	1013590		0.524757
NC_000913	1013590	1013595		0.553488
NC_000913	1013595	1013600		0.504442
NC_000913	1013600	1013605		0.518631
NC_000913	1013605	1013610		0.502035
NC_000913	1013610	1013615		0.224851
NC_000913	1013615	1013620		0.249859
NC_000913	1013620	1013625		0.228587
NC_000913	1013625	1013630		0.284363
NC_000913	1013630	1013635		0.271054
NC_000913	1013635	1013640		0.396408
NC_000913	1013640	1013645		0.533877
NC_000913	1013645	1013650		0.308224
NC_000913	1013650	1013655		0.236512
NC_000913	1013655	1013660		0.191449
NC_000913	1013660	1013665		0.148190
NC_000913	1013665	1013670		0.164819
NC_000913	1013670	1013675		0.186459
NC_000913	1013675	1013680		0.244064
NC_000913	1013680	1013685		0.466769
NC_000913	1013685	1013690		0.430854
NC_000913	1013690	1013695		0.282780
NC_000913	1013695	1013700		0.239537
NC_000913	1013700	1013705		0.174187
NC_000913	1013705	1013710		0.153825
NC_000913	1013710	1013715		0.118500
NC_000913	1013715	1013720		0.105128
NC_000913	1013720	1013725		0.163013
NC_000913	1013725	1013730		0.202316
NC_000913	1013730	1013735		0.185248
NC_000913	1013735	1013740		0.112321
NC_000913	1013740	1013745		0.176719
NC_000913	1013745	1013750		0.089425
NC_000913	1013750	1013755		0.044451
NC_000913	1013755	1013760		0.040931
NC_000913	1013760	1013765		0.041957
NC_000913	1013765	1013770		0.037360
NC_000913	1013770	1013775		0.037359
NC_000913	1013775	1013780		0.032093
NC_000913	1013780	1013785		0.045686
NC_000913	1013785	1013790		0.071257
NC_000913	1013790	1013795		0.093044
NC_000913	1013795	1013800		0.082978
NC_000913	1013800	1013805		0.149595
NC_000913	1013805	1013810		0.108366
NC_000913	1013810	1013815		0.125063
NC_000913	1013815	1013820		0.098963
NC_000913	1013820	1013825		0.093513
NC_000913	1013825	1013830		0.096538
NC_000913	1013830	1013835		0.093727
NC_000913	1013835	1013840		0.139811
NC_000913	1013840	1013845		0.179557
NC_000913	1013845	1013850		0.171113
NC_000913	1013850	1013855		0.062369
NC_000913	1013855	1013860		0.007865
NC_000913	1013860	1013865		0.040186
NC_000913	1013865	1013870		0.076972
NC_000913	1013870	1013875		0.050612
NC_000913	1013875	1013880		0.060787
NC_000913	1013880	1013885		0.027090
NC_000913	1013885	1013890		0.030592
NC_000913	1013890	1013895		0.032378
NC_000913	1013895	1013900		0.026146
NC_000913	1013900	1013905		0.026446
NC_000913	1013905	1013910		0.029974
NC_000913	1013910	1013915		0.034733
NC_000913	1013915	1013920		0.052769
NC_000913	1013920	1013925		0.075612
NC_000913	1013925	1013930		0.108872
NC_000913	1013930	1013935		0.189141
NC_000913	1013935	1013940		0.288460
NC_000913	1013940	1013945		0.183894
NC_000913	1013945	1013950		0.122821
NC_000913	1013950	1013955		0.117386
NC_000913	1013955	1013960		0.137009
NC_000913	1013960	1013965		0.087762
NC_000913	1013965	1013970		0.106010
NC_000913	1013970	1013975		0.089882
NC_000913	1013975	1013980		0.088382
NC_000913	1013980	1013985		0.052924
NC_000913	1013985	1013990		0.055603
NC_000913	1013990	1013995		0.064930
NC_000913	1013995	1014000		0.050219
NC_000913	1014000	1014005		0.042355
NC_000913	1014005	1014010		0.040499
NC_000913	1014010	1014015		0.101009
NC_000913	1014015	1014020		0.079159
NC_000913	1014020	1014025		0.094994
NC_000913	1014025	1014030		0.043566
NC_000913	1014030	1014035		0.040362
NC_000913	1014035	1014040		0.041594
NC_000913	1014040	1014045		0.034735
NC_000913	1014045	1014050		0.041330
NC_000913	1014050	1014055		0.038430
NC_000913	1014055	1014060		0.044597
NC_000913	1014060	1014065		0.042271
NC_000913	1014065	1014070		0.064459
NC_000913	1014070	1014075		0.466245
NC_000913	1014075	1014080		0.818657
NC_000913	1014080	1014085		0.485907
NC_000913	1014085	1014090		0.398832
NC_000913	1014090	1014095		0.588983
NC_000913	1014095	1014100		0.235583
NC_000913	1014100	1014105		0.281963
NC_000913	1014105	1014110		0.253351
NC_000913	1014110	1014115		0.387349
NC_000913	1014115	1014120		0.750142
NC_000913	1014120	1014125		0.871694
NC_000913	1014125	1014130		0.399260
NC_000913	1014130	1014135		0.220943
NC_000913	1014135	1014140		0.037632
NC_000913	1014140	1014145		0.078705
NC_000913	1014145	1014150		0.041733
NC_000913	1014150	1014155		0.023538
NC_000913	1014155	1014160		0.015851
NC_000913	1014160	1014165		0.018667
NC_000913	1014165	1014170		0.022715
NC_000913	1014170	1014175		0.021881
NC_000913	1014175	1014180		0.037151
NC_000913	1014180	1014185		0.023871
NC_000913	1014185	1014190		0.014086
NC_000913	1014190	1014195		0.006371
NC_000913	1014195	1014200		0.007649
NC_000913	1014200	1014205		0.011868
NC_000913	1014205	1014210		0.030937
NC_000913	1014210	1014215		0.029956
NC_000913	1014215	1014220		0.036886
NC_000913	1014220	1014225		0.038904
NC_000913	1014225	1014230		0.076957
NC_000913	1014230	1014235		0.168831
NC_000913	1014235	1014240		0.300767
NC_000913	1014240	1014245		0.559649
NC_000913	1014245	1014250		0.864282
NC_000913	1014250	1014255		0.665020
NC_000913	1014255	1014260		0.451432
NC_000913	1014260	1014265		0.415586
NC_000913	1014265	1014270		0.307819
NC_000913	1014270	1014275		0.269431
NC_000913	1014275	1014280		0.143894
NC_000913	1014280	1014285		0.078408
NC_000913	1014285	1014290		0.085151
NC_000913	1014290	1014295		0.064839
NC_000913	1014295	1014300		0.061974
NC_000913	1014300	1014305		0.075919
NC_000913	1014305	1014310		0.118830
NC_000913	1014310	1014315		0.157757
NC_000913	1014315	1014320		0.198076
NC_000913	1014320	1014325		0.328294
NC_000913	1014325	1014330		0.427268
NC_000913	1014330	1014335		0.346624
NC_000913	1014335	1014340		0.396273
NC_000913	1014340	1014345		0.398611
NC_000913	1014345	1014350		0.264215
NC_000913	1014350	1014355		0.173239
NC_000913	1014355	1014360		0.135939
NC_000913	1014360	1014365		0.140657
NC_000913	1014365	1014370		0.083200
NC_000913	1014370	1014375		0.039527
NC_000913	1014375	1014380		0.027856
NC_000913	1014380	1014385		0.022237
NC_000913	1014385	1014390		0.026878
NC_000913	1014390	1014395		0.033854
NC_000913	1014395	1014400		0.027500
NC_000913	1014400	1014405		0.026809
NC_000913	1014405	1014410		0.017880
NC_000913	1014410	1014415		0.075668
NC_000913	1014415	1014420		0.090323
NC_000913	1014420	1014425		0.104233
NC_000913	1014425	1014430		0.168036
NC_000913	1014430	1014435		0.358792
NC_000913	1014435	1014440		0.376876
NC_000913	1014440	1014445		0.319793
NC_000913	1014445	1014450		0.301595
NC_000913	1014450	1014455		0.146839
NC_000913	1014455	1014460		0.159771
NC_000913	1014460	1014465		0.108140
NC_000913	1014465	1014470		0.057745
NC_000913	1014470	1014475		0.058671
NC_000913	1014475	1014480		0.011256
NC_000913	1014480	1014485		0.007348
NC_000913	1014485	1014490		0.005204
NC_000913	1014490	1014495		0.004222
NC_000913	1014495	1014500		0.004814
NC_000913	1014500	1014505		0.005029
NC_000913	1014505	1014510		0.017823
NC_000913	1014510	1014515		0.021295
NC_000913	1014515	1014520		0.098535
NC_000913	1014520	1014525		0.238978
NC_000913	1014525	1014530		0.307245
NC_000913	1014530	1014535		0.275315
NC_000913	1014535	1014540		0.668167
NC_000913	1014540	1014545		0.905872
NC_000913	1014545	1014550		0.714424
NC_000913	1014550	1014555		0.540072
NC_000913	1014555	1014560		0.376427
NC_000913	1014560	1014565		0.138905
NC_000913	1014565	1014570		0.214212
NC_000913	1014570	1014575		0.245802
NC_000913	1014575	1014580		0.151809
NC_000913	1014580	1014585		0.119885
NC_000913	1014585	1014590		0.077113
NC_000913	1014590	1014595		0.076007
NC_000913	1014595	1014600		0.072307
NC_000913	1014600	1014605		0.061682
NC_000913	1014605	1014610		0.040225
NC_000913	1014610	1014615		0.020712
NC_000913	1014615	1014620		0.032978
NC_000913	1014620	1014625		0.038269
NC_000913	1014625	1014630		0.052126
NC_000913	1014630	1014635		0.048442
NC_000913	1014635	1014640		0.047798
NC_000913	1014640	1014645		0.079347
NC_000913	1014645	1014650		0.086948
NC_000913	1014650	1014655		0.061345
NC_000913	1014655	1014660		0.085399
NC_000913	1014660	1014665		0.076401
NC_000913	1014665	1014670		0.074538
NC_000913	1014670	1014675		0.106999
NC_000913	1014675	1014680		0.096694
NC_000913	1014680	1014685		0.123499
NC_000913	1014685	1014690		0.316806
NC_000913	1014690	1014695		0.446042
NC_000913	1014695	1014700		0.534821
NC_000913	1014700	1014705		0.583713
NC_000913	1014705	1014710		0.373610
NC_000913	1014710	1014715		0.396664
NC_000913	1014715	1014720		0.322113
NC_000913	1014720	1014725		0.226452
NC_000913	1014725	1014730		0.185551
NC_000913	1014730	1014735		0.171068
NC_000913	1014735	1014740		0.175079
NC_000913	1014740	1014745		0.197329
NC_000913	1014745	1014750		0.212539
NC_000913	1014750	1014755		0.314791
NC_000913	1014755	1014760		0.452826
NC_000913	1014760	1014765		0.825762
NC_000913	1014765	1014770		0.880559
NC_000913	1014770	1014775		1.029866
NC_000913	1014775	1014780		0.666632
NC_000913	1014780	1014785		0.649173
NC_000913	1014785	1014790		0.485194
NC_000913	1014790	1014795		0.323664
NC_000913	1014795	1014800		0.171353
NC_000913	1014800	1014805		0.158116
NC_000913	1014805	1014810		0.138278
NC_000913	1014810	1014815		0.135276
NC_000913	1014815	1014820		0.152570
NC_000913	1014820	1014825		0.188003
NC_000913	1014825	1014830		0.191283
NC_000913	1014830	1014835		0.172199
NC_000913	1014835	1014840		0.127503
NC_000913	1014840	1014845		0.119564
NC_000913	1014845	1014850		0.123521
NC_000913	1014850	1014855		0.111643
NC_000913	1014855	1014860		0.116770
NC_000913	1014860	1014865		0.120756
NC_000913	1014865	1014870		0.180381
NC_000913	1014870	1014875		0.166625
NC_000913	1014875	1014880		0.164005
NC_000913	1014880	1014885		0.158858
NC_000913	1014885	1014890		0.171087
NC_000913	1014890	1014895		0.162543
NC_000913	1014895	1014900		0.183364
NC_000913	1014900	1014905		0.221672
NC_000913	1014905	1014910		0.213871
NC_000913	1014910	1014915		0.237036
NC_000913	1014915	1014920		0.155231
NC_000913	1014920	1014925		0.118694
NC_000913	1014925	1014930		0.110245
NC_000913	1014930	1014935		0.083669
NC_000913	1014935	1014940		0.081469
NC_000913	1014940	1014945		0.071661
NC_000913	1014945	1014950		0.114130
NC_000913	1014950	1014955		0.090503
NC_000913	1014955	1014960		0.103168
NC_000913	1014960	1014965		0.140621
NC_000913	1014965	1014970		0.163501
NC_000913	1014970	1014975		0.119794
NC_000913	1014975	1014980		0.117849
NC_000913	1014980	1014985		0.121023
NC_000913	1014985	1014990		0.095032
NC_000913	1014990	1014995		0.097829
NC_000913	1014995	1015000		0.099300
NC_000913	1015000	1015005		0.048149
NC_000913	1015005	1015010		0.049445
NC_000913	1015010	1015015		0.054854
NC_000913	1015015	1015020		0.058904
NC_000913	1015020	1015025		0.055112
NC_000913	1015025	1015030		0.037658
NC_000913	1015030	1015035		0.055153
NC_000913	1015035	1015040		0.134837
NC_000913	1015040	1015045		0.133474
NC_000913	1015045	1015050		0.130429
NC_000913	1015050	1015055		0.109050
NC_000913	1015055	1015060		0.104008
NC_000913	1015060	1015065		0.118628
NC_000913	1015065	1015070		0.117822
NC_000913	1015070	1015075		0.126081
NC_000913	1015075	1015080		0.239132
NC_000913	1015080	1015085		0.240167
NC_000913	1015085	1015090		0.300443
NC_000913	1015090	1015095		1.126565
NC_000913	1015095	1015100		1.055139
NC_000913	1015100	1015105		1.241793
NC_000913	1015105	1015110		1.625981
NC_000913	1015110	1015115		1.224969
NC_000913	1015115	1015120		0.688458
NC_000913	1015120	1015125		0.702332
NC_000913	1015125	1015130		0.599928
NC_000913	1015130	1015135		0.561291
NC_000913	1015135	1015140		0.543679
NC_000913	1015140	1015145		0.378589
NC_000913	1015145	1015150		0.415721
NC_000913	1015150	1015155		0.666196
NC_000913	1015155	1015160		0.837671
NC_000913	1015160	1015165		0.974393
NC_000913	1015165	1015170		1.114277
NC_000913	1015170	1015175		1.167451
NC_000913	1015175	1015180		1.144625
NC_000913	1015180	1015185		1.270356
NC_000913	1015185	1015190		1.359858
NC_000913	1015190	1015195		1.423747
NC_000913	1015195	1015200		1.384916
NC_000913	1015200	1015205		1.410902
NC_000913	1015205	1015210		1.451466
NC_000913	1015210	1015215		1.488849
NC_000913	1015215	1015220		1.511566
NC_000913	1015220	1015225		1.585163
NC_000913	1015225	1015230		1.703594
NC_000913	1015230	1015235		1.649351
NC_000913	1015235	1015240		1.466260
NC_000913	1015240	1015245		1.456042
NC_000913	1015245	1015250		1.119804
NC_000913	1015250	1015255		1.110171
NC_000913	1015255	1015260		1.394584
NC_000913	1015260	1015265		1.418690
NC_000913	1015265	1015270		1.049229
NC_000913	1015270	1015275		0.847583
NC_000913	1015275	1015280		0.743037
NC_000913	1015280	1015285		0.608585
NC_000913	1015285	1015290		0.619453
NC_000913	1015290	1015295		0.609975
NC_000913	1015295	1015300		0.382642
NC_000913	1015300	1015305		0.345564
NC_000913	1015305	1015310		0.382805
NC_000913	1015310	1015315		0.249426
NC_000913	1015315	1015320		0.223563
NC_000913	1015320	1015325		0.201382
NC_000913	1015325	1015330		0.251164
NC_000913	1015330	1015335		0.312873
NC_000913	1015335	1015340		0.336614
NC_000913	1015340	1015345		0.372058
NC_000913	1015345	1015350		0.436266
NC_000913	1015350	1015355		0.408048
NC_000913	1015355	1015360		0.410544
NC_000913	1015360	1015365		0.434262
NC_000913	1015365	1015370		0.533783
NC_000913	1015370	1015375		0.657022
NC_000913	1015375	1015380		0.699769
NC_000913	1015380	1015385		0.726275
NC_000913	1015385	1015390		0.636463
NC_000913	1015390	1015395		0.646674
NC_000913	1015395	1015400		0.450631
NC_000913	1015400	1015405		0.312179
NC_000913	1015405	1015410		0.269097
NC_000913	1015410	1015415		0.226656
NC_000913	1015415	1015420		0.219536
NC_000913	1015420	1015425		0.205110
NC_000913	1015425	1015430		0.224103
NC_000913	1015430	1015435		0.246292
NC_000913	1015435	1015440		0.260893
NC_000913	1015440	1015445		0.289860
NC_000913	1015445	1015450		0.279141
NC_000913	1015450	1015455		0.382002
NC_000913	1015455	1015460		0.430894
NC_000913	1015460	1015465		0.545011
NC_000913	1015465	1015470		0.712501
NC_000913	1015470	1015475		0.818888
NC_000913	1015475	1015480		0.511635
NC_000913	1015480	1015485		0.328455
NC_000913	1015485	1015490		0.277821
NC_000913	1015490	1015495		0.267245
NC_000913	1015495	1015500		0.245442
NC_000913	1015500	1015505		0.311958
NC_000913	1015505	1015510		0.282777
NC_000913	1015510	1015515		0.311444
NC_000913	1015515	1015520		0.427345
NC_000913	1015520	1015525		0.393948
NC_000913	1015525	1015530		0.377563
NC_000913	1015530	1015535		0.314126
NC_000913	1015535	1015540		0.351606
NC_000913	1015540	1015545		0.453934
NC_000913	1015545	1015550		0.608778
NC_000913	1015550	1015555		0.627295
NC_000913	1015555	1015560		0.605608
NC_000913	1015560	1015565		0.782374
NC_000913	1015565	1015570		0.929607
NC_000913	1015570	1015575		0.746330
NC_000913	1015575	1015580		0.637032
NC_000913	1015580	1015585		0.664302
NC_000913	1015585	1015590		0.662679
NC_000913	1015590	1015595		0.465714
NC_000913	1015595	1015600		0.440757
NC_000913	1015600	1015605		0.449289
NC_000913	1015605	1015610		0.428179
NC_000913	1015610	1015615		0.430682
NC_000913	1015615	1015620		0.427512
NC_000913	1015620	1015625		0.284559
NC_000913	1015625	1015630		0.383904
NC_000913	1015630	1015635		0.497083
NC_000913	1015635	1015640		0.256261
NC_000913	1015640	1015645		0.251375
NC_000913	1015645	1015650		0.247133
NC_000913	1015650	1015655		0.247760
NC_000913	1015655	1015660		0.194636
NC_000913	1015660	1015665		0.243390
NC_000913	1015665	1015670		0.242308
NC_000913	1015670	1015675		0.345088
NC_000913	1015675	1015680		0.380479
NC_000913	1015680	1015685		0.352505
NC_000913	1015685	1015690		0.394095
NC_000913	1015690	1015695		0.416696
NC_000913	1015695	1015700		0.482613
NC_000913	1015700	1015705		0.501471
NC_000913	1015705	1015710		0.376297
NC_000913	1015710	1015715		0.421316
NC_000913	1015715	1015720		0.283212
NC_000913	1015720	1015725		0.253134
NC_000913	1015725	1015730		0.135904
NC_000913	1015730	1015735		0.169260
NC_000913	1015735	1015740		0.143124
NC_000913	1015740	1015745		0.182157
NC_000913	1015745	1015750		0.246063
NC_000913	1015750	1015755		0.407434
NC_000913	1015755	1015760		0.345297
NC_000913	1015760	1015765		0.466825
NC_000913	1015765	1015770		0.442630
NC_000913	1015770	1015775		0.324903
NC_000913	1015775	1015780		0.328843
NC_000913	1015780	1015785		0.311665
NC_000913	1015785	1015790		0.341256
NC_000913	1015790	1015795		0.481880
NC_000913	1015795	1015800		0.613655
NC_000913	1015800	1015805		0.655943
NC_000913	1015805	1015810		0.743310
NC_000913	1015810	1015815		0.786105
NC_000913	1015815	1015820		0.637540
NC_000913	1015820	1015825		0.481483
NC_000913	1015825	1015830		0.536126
NC_000913	1015830	1015835		0.642475
NC_000913	1015835	1015840		0.594734
NC_000913	1015840	1015845		0.577868
NC_000913	1015845	1015850		0.584760
NC_000913	1015850	1015855		0.676324
NC_000913	1015855	1015860		0.758085
NC_000913	1015860	1015865		0.940454
NC_000913	1015865	1015870		1.223125
NC_000913	1015870	1015875		2.038001
NC_000913	1015875	1015880		2.462591
NC_000913	1015880	1015885		2.721828
NC_000913	1015885	1015890		2.852150
NC_000913	1015890	1015895		2.235769
NC_000913	1015895	1015900		1.568551
NC_000913	1015900	1015905		1.494826
NC_000913	1015905	1015910		1.513011
NC_000913	1015910	1015915		1.364230
NC_000913	1015915	1015920		1.322219
NC_000913	1015920	1015925		1.265322
NC_000913	1015925	1015930		1.199935
NC_000913	1015930	1015935		1.119306
NC_000913	1015935	1015940		1.032000
NC_000913	1015940	1015945		0.894374
NC_000913	1015945	1015950		0.801634
NC_000913	1015950	1015955		0.493161
NC_000913	1015955	1015960		0.385698
NC_000913	1015960	1015965		0.449883
NC_000913	1015965	1015970		0.400618
NC_000913	1015970	1015975		0.363988
NC_000913	1015975	1015980		0.345896
NC_000913	1015980	1015985		0.305767
NC_000913	1015985	1015990		0.299444
NC_000913	1015990	1015995		0.302220
NC_000913	1015995	1016000		0.298894
NC_000913	1016000	1016005		0.288875
NC_000913	1016005	1016010		0.218354
NC_000913	1016010	1016015		0.346898
NC_000913	1016015	1016020		0.496960
NC_000913	1016020	1016025		0.728695
NC_000913	1016025	1016030		0.578193
NC_000913	1016030	1016035		0.603054
NC_000913	1016035	1016040		0.542986
NC_000913	1016040	1016045		0.548852
NC_000913	1016045	1016050		0.551652
NC_000913	1016050	1016055		0.605567
NC_000913	1016055	1016060		0.850369
NC_000913	1016060	1016065		0.855594
NC_000913	1016065	1016070		1.606397
NC_000913	1016070	1016075		1.577875
NC_000913	1016075	1016080		1.595136
NC_000913	1016080	1016085		0.618563
NC_000913	1016085	1016090		0.269128
NC_000913	1016090	1016095		0.175345
NC_000913	1016095	1016100		0.118078
NC_000913	1016100	1016105		0.139745
NC_000913	1016105	1016110		0.136723
NC_000913	1016110	1016115		0.127855
NC_000913	1016115	1016120		0.128221
NC_000913	1016120	1016125		0.223753
NC_000913	1016125	1016130		0.357574
NC_000913	1016130	1016135		0.426992
NC_000913	1016135	1016140		0.469778
NC_000913	1016140	1016145		0.502611
NC_000913	1016145	1016150		0.519184
NC_000913	1016150	1016155		0.580885
NC_000913	1016155	1016160		0.541305
NC_000913	1016160	1016165		0.549424
NC_000913	1016165	1016170		0.677340
NC_000913	1016170	1016175		0.665852
NC_000913	1016175	1016180		0.674106
NC_000913	1016180	1016185		0.766477
NC_000913	1016185	1016190		0.762124
NC_000913	1016190	1016195		0.805779
NC_000913	1016195	1016200		0.620066
NC_000913	1016200	1016205		0.522456
NC_000913	1016205	1016210		0.453771
NC_000913	1016210	1016215		0.371744
NC_000913	1016215	1016220		0.396304
NC_000913	1016220	1016225		0.358769
NC_000913	1016225	1016230		0.378632
NC_000913	1016230	1016235		0.414659
NC_000913	1016235	1016240		0.424271
NC_000913	1016240	1016245		0.531666
NC_000913	1016245	1016250		0.452838
NC_000913	1016250	1016255		0.368060
NC_000913	1016255	1016260		0.338404
NC_000913	1016260	1016265		0.385625
NC_000913	1016265	1016270		0.322232
NC_000913	1016270	1016275		0.332676
NC_000913	1016275	1016280		0.574509
NC_000913	1016280	1016285		0.321232
NC_000913	1016285	1016290		0.390590
NC_000913	1016290	1016295		0.546379
NC_000913	1016295	1016300		0.851337
NC_000913	1016300	1016305		0.522027
NC_000913	1016305	1016310		0.830994
NC_000913	1016310	1016315		0.763031
NC_000913	1016315	1016320		0.931313
NC_000913	1016320	1016325		0.962474
NC_000913	1016325	1016330		0.773358
NC_000913	1016330	1016335		0.703212
NC_000913	1016335	1016340		0.693345
NC_000913	1016340	1016345		0.699243
NC_000913	1016345	1016350		0.719361
NC_000913	1016350	1016355		0.720165
NC_000913	1016355	1016360		0.763619
NC_000913	1016360	1016365		0.922717
NC_000913	1016365	1016370		1.068838
NC_000913	1016370	1016375		0.842394
NC_000913	1016375	1016380		0.624968
NC_000913	1016380	1016385		0.492489
NC_000913	1016385	1016390		0.514399
NC_000913	1016390	1016395		0.305464
NC_000913	1016395	1016400		0.279826
NC_000913	1016400	1016405		0.234883
NC_000913	1016405	1016410		0.184237
NC_000913	1016410	1016415		0.134584
NC_000913	1016415	1016420		0.125161
NC_000913	1016420	1016425		0.127201
NC_000913	1016425	1016430		0.120616
NC_000913	1016430	1016435		0.121276
NC_000913	1016435	1016440		0.102509
NC_000913	1016440	1016445		0.090705
NC_000913	1016445	1016450		0.120439
NC_000913	1016450	1016455		0.167306
NC_000913	1016455	1016460		0.316262
NC_000913	1016460	1016465		0.371562
NC_000913	1016465	1016470		0.548415
NC_000913	1016470	1016475		0.623332
NC_000913	1016475	1016480		0.658512
NC_000913	1016480	1016485		0.693051
NC_000913	1016485	1016490		0.704043
NC_000913	1016490	1016495		0.617916
NC_000913	1016495	1016500		0.421716
NC_000913	1016500	1016505		0.417437
NC_000913	1016505	1016510		0.423462
NC_000913	1016510	1016515		0.444004
NC_000913	1016515	1016520		0.482254
NC_000913	1016520	1016525		0.458571
NC_000913	1016525	1016530		0.501793
NC_000913	1016530	1016535		1.316517
NC_000913	1016535	1016540		1.913919
NC_000913	1016540	1016545		1.768141
NC_000913	1016545	1016550		1.662463
NC_000913	1016550	1016555		1.945909
NC_000913	1016555	1016560		1.512860
NC_000913	1016560	1016565		1.468377
NC_000913	1016565	1016570		1.446669
NC_000913	1016570	1016575		1.184977
NC_000913	1016575	1016580		1.143652
NC_000913	1016580	1016585		1.028376
NC_000913	1016585	1016590		0.864583
NC_000913	1016590	1016595		0.839867
NC_000913	1016595	1016600		0.922141
NC_000913	1016600	1016605		0.852263
NC_000913	1016605	1016610		0.751545
NC_000913	1016610	1016615		0.769642
NC_000913	1016615	1016620		0.821158
NC_000913	1016620	1016625		1.081221
NC_000913	1016625	1016630		1.016883
NC_000913	1016630	1016635		0.789110
NC_000913	1016635	1016640		0.697143
NC_000913	1016640	1016645		0.512972
NC_000913	1016645	1016650		0.550627
NC_000913	1016650	1016655		0.620362
NC_000913	1016655	1016660		0.653687
NC_000913	1016660	1016665		0.541324
NC_000913	1016665	1016670		0.508252
NC_000913	1016670	1016675		0.368661
NC_000913	1016675	1016680		0.350294
NC_000913	1016680	1016685		0.601431
NC_000913	1016685	1016690		0.787627
NC_000913	1016690	1016695		0.719171
NC_000913	1016695	1016700		0.566102
NC_000913	1016700	1016705		0.307539
NC_000913	1016705	1016710		0.215738
NC_000913	1016710	1016715		0.154893
NC_000913	1016715	1016720		0.113861
NC_000913	1016720	1016725		0.085341
NC_000913	1016725	1016730		0.113612
NC_000913	1016730	1016735		0.147510
NC_000913	1016735	1016740		0.115718
NC_000913	1016740	1016745		0.062514
NC_000913	1016745	1016750		0.042700
NC_000913	1016750	1016755		0.034414
NC_000913	1016755	1016760		0.024059
NC_000913	1016760	1016765		0.009565
NC_000913	1016765	1016770		0.011606
NC_000913	1016770	1016775		0.011418
NC_000913	1016775	1016780		0.018148
NC_000913	1016780	1016785		0.024549
NC_000913	1016785	1016790		0.025390
NC_000913	1016790	1016795		0.024947
NC_000913	1016795	1016800		0.061351
NC_000913	1016800	1016805		0.062529
NC_000913	1016805	1016810		0.063045
NC_000913	1016810	1016815		0.088848
NC_000913	1016815	1016820		0.148225
NC_000913	1016820	1016825		0.099853
NC_000913	1016825	1016830		0.035170
NC_000913	1016830	1016835		0.031080
NC_000913	1016835	1016840		0.012821
NC_000913	1016840	1016845		0.014565
NC_000913	1016845	1016850		0.017167
NC_000913	1016850	1016855		0.029168
NC_000913	1016855	1016860		0.022170
NC_000913	1016860	1016865		0.015385
NC_000913	1016865	1016870		0.024719
NC_000913	1016870	1016875		0.007230
NC_000913	1016875	1016880		0.009762
NC_000913	1016880	1016885		0.011316
NC_000913	1016885	1016890		0.011051
NC_000913	1016890	1016895		0.010342
NC_000913	1016895	1016900		0.020204
NC_000913	1016900	1016905		0.114782
NC_000913	1016905	1016910		0.240868
NC_000913	1016910	1016915		0.254520
NC_000913	1016915	1016920		0.218862
NC_000913	1016920	1016925		0.187643
NC_000913	1016925	1016930		0.101782
NC_000913	1016930	1016935		0.052293
NC_000913	1016935	1016940		0.007584
NC_000913	1016940	1016945		0.005736
NC_000913	1016945	1016950		0.008800
NC_000913	1016950	1016955		0.008479
NC_000913	1016955	1016960		0.041267
NC_000913	1016960	1016965		0.044029
NC_000913	1016965	1016970		0.042278
NC_000913	1016970	1016975		0.066702
NC_000913	1016975	1016980		0.051445
NC_000913	1016980	1016985		0.037814
NC_000913	1016985	1016990		0.047753
NC_000913	1016990	1016995		0.037319
NC_000913	1016995	1017000		0.054003
NC_000913	1017000	1017005		0.042176
NC_000913	1017005	1017010		0.026910
NC_000913	1017010	1017015		0.023308
NC_000913	1017015	1017020		0.012990
NC_000913	1017020	1017025		0.021988
NC_000913	1017025	1017030		0.020254
NC_000913	1017030	1017035		0.021182
NC_000913	1017035	1017040		0.013859
NC_000913	1017040	1017045		0.021187
NC_000913	1017045	1017050		0.022629
NC_000913	1017050	1017055		0.022815
NC_000913	1017055	1017060		0.022297
NC_000913	1017060	1017065		0.021914
NC_000913	1017065	1017070		0.015007
NC_000913	1017070	1017075		0.023183
NC_000913	1017075	1017080		0.015961
NC_000913	1017080	1017085		0.017626
NC_000913	1017085	1017090		0.075005
NC_000913	1017090	1017095		0.305570
NC_000913	1017095	1017100		0.138502
NC_000913	1017100	1017105		0.117830
NC_000913	1017105	1017110		0.094792
NC_000913	1017110	1017115		0.033589
NC_000913	1017115	1017120		0.021759
NC_000913	1017120	1017125		0.017186
NC_000913	1017125	1017130		0.017830
NC_000913	1017130	1017135		0.022182
NC_000913	1017135	1017140		0.031063
NC_000913	1017140	1017145		0.021802
NC_000913	1017145	1017150		0.012268
NC_000913	1017150	1017155		0.286520
NC_000913	1017155	1017160		0.242333
NC_000913	1017160	1017165		0.231696
NC_000913	1017165	1017170		0.191695
NC_000913	1017170	1017175		0.112307
NC_000913	1017175	1017180		0.084687
NC_000913	1017180	1017185		0.084266
NC_000913	1017185	1017190		0.061047
NC_000913	1017190	1017195		0.045752
NC_000913	1017195	1017200		0.040643
NC_000913	1017200	1017205		0.031955
NC_000913	1017205	1017210		0.022200
NC_000913	1017210	1017215		0.047454
NC_000913	1017215	1017220		0.041229
NC_000913	1017220	1017225		0.029867
NC_000913	1017225	1017230		0.041010
NC_000913	1017230	1017235		0.037473
NC_000913	1017235	1017240		0.043655
NC_000913	1017240	1017245		0.033993
NC_000913	1017245	1017250		0.037120
NC_000913	1017250	1017255		0.028937
NC_000913	1017255	1017260		0.023227
NC_000913	1017260	1017265		0.022706
NC_000913	1017265	1017270		0.041234
NC_000913	1017270	1017275		0.070363
NC_000913	1017275	1017280		0.301306
NC_000913	1017280	1017285		0.297680
NC_000913	1017285	1017290		0.309379
NC_000913	1017290	1017295		0.337695
NC_000913	1017295	1017300		0.426154
NC_000913	1017300	1017305		0.296268
NC_000913	1017305	1017310		0.272382
NC_000913	1017310	1017315		0.256529
NC_000913	1017315	1017320		0.330025
NC_000913	1017320	1017325		0.317554
NC_000913	1017325	1017330		0.361502
NC_000913	1017330	1017335		0.370957
NC_000913	1017335	1017340		0.303198
NC_000913	1017340	1017345		0.245882
NC_000913	1017345	1017350		0.230718
NC_000913	1017350	1017355		0.286792
NC_000913	1017355	1017360		0.428497
NC_000913	1017360	1017365		0.418451
NC_000913	1017365	1017370		0.369270
NC_000913	1017370	1017375		0.367244
NC_000913	1017375	1017380		0.331036
NC_000913	1017380	1017385		0.301951
NC_000913	1017385	1017390		0.356580
NC_000913	1017390	1017395		0.566743
NC_000913	1017395	1017400		0.655531
NC_000913	1017400	1017405		0.742829
NC_000913	1017405	1017410		0.780186
NC_000913	1017410	1017415		0.637354
NC_000913	1017415	1017420		0.506980
NC_000913	1017420	1017425		0.418589
NC_000913	1017425	1017430		0.393293
NC_000913	1017430	1017435		0.354046
NC_000913	1017435	1017440		0.381333
NC_000913	1017440	1017445		0.371246
NC_000913	1017445	1017450		0.355984
NC_000913	1017450	1017455		0.253673
NC_000913	1017455	1017460		0.216876
NC_000913	1017460	1017465		0.170487
NC_000913	1017465	1017470		0.193339
NC_000913	1017470	1017475		0.239404
NC_000913	1017475	1017480		0.266881
NC_000913	1017480	1017485		0.206352
NC_000913	1017485	1017490		0.275885
NC_000913	1017490	1017495		0.099945
NC_000913	1017495	1017500		0.098530
NC_000913	1017500	1017505		0.103740
NC_000913	1017505	1017510		0.170912
NC_000913	1017510	1017515		0.166779
NC_000913	1017515	1017520		0.174995
NC_000913	1017520	1017525		0.347956
NC_000913	1017525	1017530		0.704328
NC_000913	1017530	1017535		0.671777
NC_000913	1017535	1017540		0.599422
NC_000913	1017540	1017545		0.558285
NC_000913	1017545	1017550		0.494950
NC_000913	1017550	1017555		0.572373
NC_000913	1017555	1017560		0.504524
NC_000913	1017560	1017565		0.412950
NC_000913	1017565	1017570		0.438406
NC_000913	1017570	1017575		0.423270
NC_000913	1017575	1017580		0.621588
NC_000913	1017580	1017585		0.555837
NC_000913	1017585	1017590		0.520048
NC_000913	1017590	1017595		0.331359
NC_000913	1017595	1017600		0.551930
NC_000913	1017600	1017605		0.720704
NC_000913	1017605	1017610		0.607091
NC_000913	1017610	1017615		0.526864
NC_000913	1017615	1017620		0.549667
NC_000913	1017620	1017625		0.474434
NC_000913	1017625	1017630		0.430595
NC_000913	1017630	1017635		0.322617
NC_000913	1017635	1017640		0.315455
NC_000913	1017640	1017645		0.323822
NC_000913	1017645	1017650		0.317862
NC_000913	1017650	1017655		0.344645
NC_000913	1017655	1017660		0.505713
NC_000913	1017660	1017665		0.581297
NC_000913	1017665	1017670		0.586336
NC_000913	1017670	1017675		0.568614
NC_000913	1017675	1017680		0.573698
NC_000913	1017680	1017685		0.572980
NC_000913	1017685	1017690		0.663004
NC_000913	1017690	1017695		0.732142
NC_000913	1017695	1017700		0.620942
NC_000913	1017700	1017705		0.660511
NC_000913	1017705	1017710		0.704812
NC_000913	1017710	1017715		0.533512
NC_000913	1017715	1017720		0.542244
NC_000913	1017720	1017725		0.529410
NC_000913	1017725	1017730		0.566508
NC_000913	1017730	1017735		0.520580
NC_000913	1017735	1017740		0.545892
NC_000913	1017740	1017745		0.573106
NC_000913	1017745	1017750		0.545567
NC_000913	1017750	1017755		0.517897
NC_000913	1017755	1017760		0.536597
NC_000913	1017760	1017765		0.541358
NC_000913	1017765	1017770		0.436981
NC_000913	1017770	1017775		0.460640
NC_000913	1017775	1017780		0.552569
NC_000913	1017780	1017785		0.510320
NC_000913	1017785	1017790		0.506140
NC_000913	1017790	1017795		0.620800
NC_000913	1017795	1017800		0.659593
NC_000913	1017800	1017805		0.664920
NC_000913	1017805	1017810		0.618144
NC_000913	1017810	1017815		0.532575
NC_000913	1017815	1017820		0.506395
NC_000913	1017820	1017825		0.579107
NC_000913	1017825	1017830		0.486191
NC_000913	1017830	1017835		0.478978
NC_000913	1017835	1017840		0.414680
NC_000913	1017840	1017845		0.349941
NC_000913	1017845	1017850		0.315034
NC_000913	1017850	1017855		0.324920
NC_000913	1017855	1017860		0.225224
NC_000913	1017860	1017865		0.261680
NC_000913	1017865	1017870		0.205760
NC_000913	1017870	1017875		0.204302
NC_000913	1017875	1017880		0.190923
NC_000913	1017880	1017885		0.195332
NC_000913	1017885	1017890		0.237568
NC_000913	1017890	1017895		0.239574
NC_000913	1017895	1017900		0.310008
NC_000913	1017900	1017905		0.327370
NC_000913	1017905	1017910		0.335095
NC_000913	1017910	1017915		0.357347
NC_000913	1017915	1017920		0.432653
NC_000913	1017920	1017925		0.492121
NC_000913	1017925	1017930		0.483313
NC_000913	1017930	1017935		0.418355
NC_000913	1017935	1017940		0.466413
NC_000913	1017940	1017945		0.491469
NC_000913	1017945	1017950		0.526791
NC_000913	1017950	1017955		0.667970
NC_000913	1017955	1017960		0.724119
NC_000913	1017960	1017965		0.598944
NC_000913	1017965	1017970		0.769717
NC_000913	1017970	1017975		0.822155
NC_000913	1017975	1017980		0.697679
NC_000913	1017980	1017985		0.892863
NC_000913	1017985	1017990		0.856255
NC_000913	1017990	1017995		0.781185
NC_000913	1017995	1018000		0.659857
NC_000913	1018000	1018005		0.536716
NC_000913	1018005	1018010		0.558749
NC_000913	1018010	1018015		0.461878
NC_000913	1018015	1018020		0.532227
NC_000913	1018020	1018025		0.499536
NC_000913	1018025	1018030		0.614870
NC_000913	1018030	1018035		0.527170
NC_000913	1018035	1018040		0.576877
NC_000913	1018040	1018045		0.650894
NC_000913	1018045	1018050		0.547504
NC_000913	1018050	1018055		0.535227
NC_000913	1018055	1018060		0.520142
NC_000913	1018060	1018065		0.465102
NC_000913	1018065	1018070		0.440917
NC_000913	1018070	1018075		0.528434
NC_000913	1018075	1018080		0.603091
NC_000913	1018080	1018085		0.621862
NC_000913	1018085	1018090		0.385578
NC_000913	1018090	1018095		0.510770
NC_000913	1018095	1018100		0.698752
NC_000913	1018100	1018105		0.676555
NC_000913	1018105	1018110		0.685367
NC_000913	1018110	1018115		0.804395
NC_000913	1018115	1018120		0.766170
NC_000913	1018120	1018125		0.883638
NC_000913	1018125	1018130		1.141441
NC_000913	1018130	1018135		1.349472
NC_000913	1018135	1018140		1.350425
NC_000913	1018140	1018145		1.028929
NC_000913	1018145	1018150		1.087220
NC_000913	1018150	1018155		1.008893
NC_000913	1018155	1018160		0.830916
NC_000913	1018160	1018165		0.695171
NC_000913	1018165	1018170		0.706868
NC_000913	1018170	1018175		0.733012
NC_000913	1018175	1018180		0.721652
NC_000913	1018180	1018185		0.703366
NC_000913	1018185	1018190		0.582268
NC_000913	1018190	1018195		0.801875
NC_000913	1018195	1018200		0.626319
NC_000913	1018200	1018205		0.326881
NC_000913	1018205	1018210		0.221301
NC_000913	1018210	1018215		0.188636
NC_000913	1018215	1018220		0.092459
NC_000913	1018220	1018225		0.059476
NC_000913	1018225	1018230		0.038419
NC_000913	1018230	1018235		0.030595
NC_000913	1018235	1018240		0.024630
NC_000913	1018240	1018245		0.023572
NC_000913	1018245	1018250		0.030195
NC_000913	1018250	1018255		0.012034
NC_000913	1018255	1018260		0.008497
NC_000913	1018260	1018265		0.007892
NC_000913	1018265	1018270		0.007592
NC_000913	1018270	1018275		0.009017
NC_000913	1018275	1018280		0.015926
NC_000913	1018280	1018285		0.023583
NC_000913	1018285	1018290		0.029690
NC_000913	1018290	1018295		0.097460
NC_000913	1018295	1018300		0.164948
NC_000913	1018300	1018305		0.217475
NC_000913	1018305	1018310		0.452397
NC_000913	1018310	1018315		0.457365
NC_000913	1018315	1018320		0.457246
NC_000913	1018320	1018325		0.476738
NC_000913	1018325	1018330		0.342916
NC_000913	1018330	1018335		0.318684
NC_000913	1018335	1018340		0.336102
NC_000913	1018340	1018345		0.252946
NC_000913	1018345	1018350		0.257943
NC_000913	1018350	1018355		0.185510
NC_000913	1018355	1018360		0.188543
NC_000913	1018360	1018365		0.190649
NC_000913	1018365	1018370		0.232562
NC_000913	1018370	1018375		0.214610
NC_000913	1018375	1018380		0.232836
NC_000913	1018380	1018385		0.225279
NC_000913	1018385	1018390		0.212945
NC_000913	1018390	1018395		0.221283
NC_000913	1018395	1018400		0.219363
NC_000913	1018400	1018405		0.191078
NC_000913	1018405	1018410		0.185838
NC_000913	1018410	1018415		0.200798
NC_000913	1018415	1018420		0.318394
NC_000913	1018420	1018425		0.325384
NC_000913	1018425	1018430		0.307561
NC_000913	1018430	1018435		0.361239
NC_000913	1018435	1018440		0.369712
NC_000913	1018440	1018445		0.397446
NC_000913	1018445	1018450		0.440070
NC_000913	1018450	1018455		0.426266
NC_000913	1018455	1018460		0.470327
NC_000913	1018460	1018465		0.479965
NC_000913	1018465	1018470		0.528196
NC_000913	1018470	1018475		0.633457
NC_000913	1018475	1018480		0.607288
NC_000913	1018480	1018485		0.662601
NC_000913	1018485	1018490		0.616807
NC_000913	1018490	1018495		0.568027
NC_000913	1018495	1018500		0.433267
NC_000913	1018500	1018505		0.486963
NC_000913	1018505	1018510		0.525316
NC_000913	1018510	1018515		0.486246
NC_000913	1018515	1018520		0.462172
NC_000913	1018520	1018525		0.476273
NC_000913	1018525	1018530		0.470606
NC_000913	1018530	1018535		0.351654
NC_000913	1018535	1018540		0.280599
NC_000913	1018540	1018545		0.206800
NC_000913	1018545	1018550		0.287915
NC_000913	1018550	1018555		0.282703
NC_000913	1018555	1018560		0.307337
NC_000913	1018560	1018565		0.333546
NC_000913	1018565	1018570		0.203152
NC_000913	1018570	1018575		0.325514
NC_000913	1018575	1018580		0.433261
NC_000913	1018580	1018585		0.150926
NC_000913	1018585	1018590		0.101928
NC_000913	1018590	1018595		0.092673
NC_000913	1018595	1018600		0.089812
NC_000913	1018600	1018605		0.087850
NC_000913	1018605	1018610		0.088574
NC_000913	1018610	1018615		0.136113
NC_000913	1018615	1018620		0.230940
NC_000913	1018620	1018625		0.209825
NC_000913	1018625	1018630		0.242535
NC_000913	1018630	1018635		0.276228
NC_000913	1018635	1018640		0.328637
NC_000913	1018640	1018645		0.318789
NC_000913	1018645	1018650		0.244386
NC_000913	1018650	1018655		0.189261
NC_000913	1018655	1018660		0.142321
NC_000913	1018660	1018665		0.069810
NC_000913	1018665	1018670		0.023409
NC_000913	1018670	1018675		0.007372
NC_000913	1018675	1018680		0.004144
NC_000913	1018680	1018685		0.004680
NC_000913	1018685	1018690		0.001502
NC_000913	1018690	1018695		0.001536
NC_000913	1018695	1018700		0.000918
NC_000913	1018700	1018705		0.000722
NC_000913	1018705	1018710		0.000789
NC_000913	1018710	1018715		0.000798
NC_000913	1018715	1018720		0.001239
NC_000913	1018720	1018725		0.001224
NC_000913	1018725	1018730		0.001347
NC_000913	1018730	1018735		0.002092
NC_000913	1018735	1018740		0.002461
NC_000913	1018740	1018745		0.004705
NC_000913	1018745	1018750		0.007054
NC_000913	1018750	1018755		0.011154
NC_000913	1018755	1018760		0.011514
NC_000913	1018760	1018765		0.011542
NC_000913	1018765	1018770		0.024415
NC_000913	1018770	1018775		0.039239
NC_000913	1018775	1018780		0.048445
NC_000913	1018780	1018785		0.035097
NC_000913	1018785	1018790		0.022238
NC_000913	1018790	1018795		0.019002
NC_000913	1018795	1018800		0.022737
NC_000913	1018800	1018805		0.027111
NC_000913	1018805	1018810		0.021571
NC_000913	1018810	1018815		0.024637
NC_000913	1018815	1018820		0.030437
NC_000913	1018820	1018825		0.054476
NC_000913	1018825	1018830		0.072242
NC_000913	1018830	1018835		0.079944
NC_000913	1018835	1018840		0.129990
NC_000913	1018840	1018845		0.139937
NC_000913	1018845	1018850		0.180969
NC_000913	1018850	1018855		0.242725
NC_000913	1018855	1018860		0.393715
NC_000913	1018860	1018865		0.336820
NC_000913	1018865	1018870		0.629673
NC_000913	1018870	1018875		0.798993
NC_000913	1018875	1018880		0.961363
NC_000913	1018880	1018885		0.941565
NC_000913	1018885	1018890		0.843495
NC_000913	1018890	1018895		0.644612
NC_000913	1018895	1018900		0.462063
NC_000913	1018900	1018905		0.533376
NC_000913	1018905	1018910		0.501599
NC_000913	1018910	1018915		0.391743
NC_000913	1018915	1018920		0.397582
NC_000913	1018920	1018925		0.336856
NC_000913	1018925	1018930		0.369345
NC_000913	1018930	1018935		0.579896
NC_000913	1018935	1018940		0.747924
NC_000913	1018940	1018945		0.829952
NC_000913	1018945	1018950		0.884872
NC_000913	1018950	1018955		1.231464
NC_000913	1018955	1018960		1.429810
NC_000913	1018960	1018965		1.302989
NC_000913	1018965	1018970		0.747928
NC_000913	1018970	1018975		0.764765
NC_000913	1018975	1018980		0.747883
NC_000913	1018980	1018985		0.737374
NC_000913	1018985	1018990		0.712673
NC_000913	1018990	1018995		0.692037
NC_000913	1018995	1019000		0.689546
NC_000913	1019000	1019005		0.808371
NC_000913	1019005	1019010		0.898902
NC_000913	1019010	1019015		0.792324
NC_000913	1019015	1019020		0.589084
NC_000913	1019020	1019025		0.642724
NC_000913	1019025	1019030		0.510554
NC_000913	1019030	1019035		0.362709
NC_000913	1019035	1019040		0.710251
NC_000913	1019040	1019045		0.811335
NC_000913	1019045	1019050		0.866742
NC_000913	1019050	1019055		0.651588
NC_000913	1019055	1019060		0.237739
NC_000913	1019060	1019065		0.161412
NC_000913	1019065	1019070		0.123459
NC_000913	1019070	1019075		0.092735
NC_000913	1019075	1019080		0.059188
NC_000913	1019080	1019085		0.065571
NC_000913	1019085	1019090		0.057734
NC_000913	1019090	1019095		0.064068
NC_000913	1019095	1019100		0.092930
NC_000913	1019100	1019105		0.127706
NC_000913	1019105	1019110		0.079924
NC_000913	1019110	1019115		0.119660
NC_000913	1019115	1019120		0.162664
NC_000913	1019120	1019125		0.110700
NC_000913	1019125	1019130		0.064211
NC_000913	1019130	1019135		0.034016
NC_000913	1019135	1019140		0.017092
NC_000913	1019140	1019145		0.017207
NC_000913	1019145	1019150		0.024238
NC_000913	1019150	1019155		0.013410
NC_000913	1019155	1019160		0.023108
NC_000913	1019160	1019165		0.035651
NC_000913	1019165	1019170		0.036222
NC_000913	1019170	1019175		0.053186
NC_000913	1019175	1019180		0.092158
NC_000913	1019180	1019185		0.063909
NC_000913	1019185	1019190		0.108937
NC_000913	1019190	1019195		0.191944
NC_000913	1019195	1019200		0.260697
NC_000913	1019200	1019205		0.449120
NC_000913	1019205	1019210		0.439845
NC_000913	1019210	1019215		0.073285
NC_000913	1019215	1019220		0.058580
NC_000913	1019220	1019225		0.046193
NC_000913	1019225	1019230		0.048268
NC_000913	1019230	1019235		0.043961
NC_000913	1019235	1019240		0.041027
NC_000913	1019240	1019245		0.032169
NC_000913	1019245	1019250		0.052342
NC_000913	1019250	1019255		0.050919
NC_000913	1019255	1019260		0.064715
NC_000913	1019260	1019265		0.058367
NC_000913	1019265	1019270		0.049868
NC_000913	1019270	1019275		0.057549
NC_000913	1019275	1019280		0.043980
NC_000913	1019280	1019285		0.068726
NC_000913	1019285	1019290		0.057672
NC_000913	1019290	1019295		0.081514
NC_000913	1019295	1019300		0.073183
NC_000913	1019300	1019305		0.074206
NC_000913	1019305	1019310		0.090720
NC_000913	1019310	1019315		0.067576
NC_000913	1019315	1019320		0.069327
NC_000913	1019320	1019325		0.064318
NC_000913	1019325	1019330		0.060460
NC_000913	1019330	1019335		0.045095
NC_000913	1019335	1019340		0.092398
NC_000913	1019340	1019345		0.072322
NC_000913	1019345	1019350		0.049279
NC_000913	1019350	1019355		0.056502
NC_000913	1019355	1019360		0.059274
NC_000913	1019360	1019365		0.066473
NC_000913	1019365	1019370		0.068228
NC_000913	1019370	1019375		0.078255
NC_000913	1019375	1019380		0.117587
NC_000913	1019380	1019385		0.091168
NC_000913	1019385	1019390		0.115711
NC_000913	1019390	1019395		0.089220
NC_000913	1019395	1019400		0.065669
NC_000913	1019400	1019405		0.095428
NC_000913	1019405	1019410		0.105628
NC_000913	1019410	1019415		0.139809
NC_000913	1019415	1019420		0.207047
NC_000913	1019420	1019425		0.232966
NC_000913	1019425	1019430		0.271779
NC_000913	1019430	1019435		0.171551
NC_000913	1019435	1019440		0.198781
NC_000913	1019440	1019445		0.205134
NC_000913	1019445	1019450		0.177034
NC_000913	1019450	1019455		0.168350
NC_000913	1019455	1019460		0.232827
NC_000913	1019460	1019465		0.214476
NC_000913	1019465	1019470		0.271793
NC_000913	1019470	1019475		0.216727
NC_000913	1019475	1019480		0.176181
NC_000913	1019480	1019485		0.125508
NC_000913	1019485	1019490		0.149499
NC_000913	1019490	1019495		0.144294
NC_000913	1019495	1019500		0.155598
NC_000913	1019500	1019505		0.189671
NC_000913	1019505	1019510		0.175949
NC_000913	1019510	1019515		0.184142
NC_000913	1019515	1019520		0.177485
NC_000913	1019520	1019525		0.209585
NC_000913	1019525	1019530		0.233670
NC_000913	1019530	1019535		0.260020
NC_000913	1019535	1019540		0.245790
NC_000913	1019540	1019545		0.231430
NC_000913	1019545	1019550		0.224843
NC_000913	1019550	1019555		0.145744
NC_000913	1019555	1019560		0.129182
NC_000913	1019560	1019565		0.137723
NC_000913	1019565	1019570		0.135545
NC_000913	1019570	1019575		0.087371
NC_000913	1019575	1019580		0.115752
NC_000913	1019580	1019585		0.098126
NC_000913	1019585	1019590		0.153400
NC_000913	1019590	1019595		0.144376
NC_000913	1019595	1019600		0.224484
NC_000913	1019600	1019605		0.203091
NC_000913	1019605	1019610		0.236497
NC_000913	1019610	1019615		0.180390
NC_000913	1019615	1019620		0.171221
NC_000913	1019620	1019625		0.186577
NC_000913	1019625	1019630		0.207756
NC_000913	1019630	1019635		0.294174
NC_000913	1019635	1019640		0.266569
NC_000913	1019640	1019645		0.321017
NC_000913	1019645	1019650		0.447751
NC_000913	1019650	1019655		0.487938
NC_000913	1019655	1019660		0.698651
NC_000913	1019660	1019665		1.436800
NC_000913	1019665	1019670		1.533949
NC_000913	1019670	1019675		1.508596
NC_000913	1019675	1019680		1.535848
NC_000913	1019680	1019685		1.299015
NC_000913	1019685	1019690		1.261748
NC_000913	1019690	1019695		1.359352
NC_000913	1019695	1019700		1.221223
NC_000913	1019700	1019705		1.279508
NC_000913	1019705	1019710		1.447974
NC_000913	1019710	1019715		1.218669
NC_000913	1019715	1019720		1.487778
NC_000913	1019720	1019725		1.372695
NC_000913	1019725	1019730		1.234281
NC_000913	1019730	1019735		0.940454
NC_000913	1019735	1019740		0.554878
NC_000913	1019740	1019745		0.527837
NC_000913	1019745	1019750		0.482669
NC_000913	1019750	1019755		0.385255
NC_000913	1019755	1019760		0.323555
NC_000913	1019760	1019765		0.295265
NC_000913	1019765	1019770		0.339730
NC_000913	1019770	1019775		0.315830
NC_000913	1019775	1019780		0.257820
NC_000913	1019780	1019785		0.296862
NC_000913	1019785	1019790		0.261172
NC_000913	1019790	1019795		0.342947
NC_000913	1019795	1019800		0.384899
NC_000913	1019800	1019805		0.360708
NC_000913	1019805	1019810		0.347638
NC_000913	1019810	1019815		0.219829
NC_000913	1019815	1019820		0.199029
NC_000913	1019820	1019825		0.180360
NC_000913	1019825	1019830		0.172069
NC_000913	1019830	1019835		0.142235
NC_000913	1019835	1019840		0.114680
NC_000913	1019840	1019845		0.149399
NC_000913	1019845	1019850		0.162274
NC_000913	1019850	1019855		0.334095
NC_000913	1019855	1019860		0.378056
NC_000913	1019860	1019865		0.356688
NC_000913	1019865	1019870		0.389964
NC_000913	1019870	1019875		0.414165
NC_000913	1019875	1019880		0.455128
NC_000913	1019880	1019885		0.400977
NC_000913	1019885	1019890		0.415213
NC_000913	1019890	1019895		0.531656
NC_000913	1019895	1019900		0.579429
NC_000913	1019900	1019905		0.995232
NC_000913	1019905	1019910		0.986704
NC_000913	1019910	1019915		0.958889
NC_000913	1019915	1019920		0.514736
NC_000913	1019920	1019925		0.473623
NC_000913	1019925	1019930		0.430664
NC_000913	1019930	1019935		0.407451
NC_000913	1019935	1019940		0.378639
NC_000913	1019940	1019945		0.360224
NC_000913	1019945	1019950		0.357900
NC_000913	1019950	1019955		0.346242
NC_000913	1019955	1019960		0.331297
NC_000913	1019960	1019965		0.314869
NC_000913	1019965	1019970		0.359481
NC_000913	1019970	1019975		0.327072
NC_000913	1019975	1019980		0.347175
NC_000913	1019980	1019985		0.423501
NC_000913	1019985	1019990		0.346652
NC_000913	1019990	1019995		0.274828
NC_000913	1019995	1020000		0.267917
NC_000913	1020000	1020005		0.285798
NC_000913	1020005	1020010		0.316599
NC_000913	1020010	1020015		0.247789
NC_000913	1020015	1020020		0.235090
NC_000913	1020020	1020025		0.208000
NC_000913	1020025	1020030		0.257333
NC_000913	1020030	1020035		0.318978
NC_000913	1020035	1020040		0.310970
NC_000913	1020040	1020045		0.300105
NC_000913	1020045	1020050		0.350008
NC_000913	1020050	1020055		0.229735
NC_000913	1020055	1020060		0.213254
NC_000913	1020060	1020065		0.172800
NC_000913	1020065	1020070		0.189125
NC_000913	1020070	1020075		0.102792
NC_000913	1020075	1020080		0.097942
NC_000913	1020080	1020085		0.103428
NC_000913	1020085	1020090		0.099300
NC_000913	1020090	1020095		0.146742
NC_000913	1020095	1020100		0.074386
NC_000913	1020100	1020105		0.075238
NC_000913	1020105	1020110		0.089951
NC_000913	1020110	1020115		0.101517
NC_000913	1020115	1020120		0.076644
NC_000913	1020120	1020125		0.071616
NC_000913	1020125	1020130		0.097420
NC_000913	1020130	1020135		0.098189
NC_000913	1020135	1020140		0.086711
NC_000913	1020140	1020145		0.117679
NC_000913	1020145	1020150		0.126586
NC_000913	1020150	1020155		0.124939
NC_000913	1020155	1020160		0.130741
NC_000913	1020160	1020165		0.110037
NC_000913	1020165	1020170		0.114717
NC_000913	1020170	1020175		0.091566
NC_000913	1020175	1020180		0.093327
NC_000913	1020180	1020185		0.092772
NC_000913	1020185	1020190		0.094662
NC_000913	1020190	1020195		0.116044
NC_000913	1020195	1020200		0.146641
NC_000913	1020200	1020205		0.252960
NC_000913	1020205	1020210		0.335789
NC_000913	1020210	1020215		0.601163
NC_000913	1020215	1020220		0.697196
NC_000913	1020220	1020225		1.714182
NC_000913	1020225	1020230		2.891327
NC_000913	1020230	1020235		3.606858
NC_000913	1020235	1020240		3.446387
NC_000913	1020240	1020245		2.261271
NC_000913	1020245	1020250		2.744753
NC_000913	1020250	1020255		2.755754
NC_000913	1020255	1020260		2.699148
NC_000913	1020260	1020265		1.634475
NC_000913	1020265	1020270		1.040573
NC_000913	1020270	1020275		0.622104
NC_000913	1020275	1020280		0.415682
NC_000913	1020280	1020285		0.355220
NC_000913	1020285	1020290		0.184497
NC_000913	1020290	1020295		0.150615
NC_000913	1020295	1020300		0.126448
NC_000913	1020300	1020305		0.095788
NC_000913	1020305	1020310		0.096291
NC_000913	1020310	1020315		0.077998
NC_000913	1020315	1020320		0.058771
NC_000913	1020320	1020325		0.064965
NC_000913	1020325	1020330		0.051937
NC_000913	1020330	1020335		0.056720
NC_000913	1020335	1020340		0.083114
NC_000913	1020340	1020345		0.088933
NC_000913	1020345	1020350		0.084522
NC_000913	1020350	1020355		0.104808
NC_000913	1020355	1020360		0.050004
NC_000913	1020360	1020365		0.051899
NC_000913	1020365	1020370		0.080041
NC_000913	1020370	1020375		0.080892
NC_000913	1020375	1020380		0.153583
NC_000913	1020380	1020385		0.203398
NC_000913	1020385	1020390		0.234966
NC_000913	1020390	1020395		0.317213
NC_000913	1020395	1020400		0.365378
NC_000913	1020400	1020405		0.455853
NC_000913	1020405	1020410		0.451683
NC_000913	1020410	1020415		0.737311
NC_000913	1020415	1020420		0.636338
NC_000913	1020420	1020425		0.875567
NC_000913	1020425	1020430		0.564241
NC_000913	1020430	1020435		0.279709
NC_000913	1020435	1020440		0.264685
NC_000913	1020440	1020445		0.201041
NC_000913	1020445	1020450		0.154552
NC_000913	1020450	1020455		0.105333
NC_000913	1020455	1020460		0.073455
NC_000913	1020460	1020465		0.065058
NC_000913	1020465	1020470		0.080271
NC_000913	1020470	1020475		0.093315
NC_000913	1020475	1020480		0.138303
NC_000913	1020480	1020485		0.138562
NC_000913	1020485	1020490		0.123305
NC_000913	1020490	1020495		0.076914
NC_000913	1020495	1020500		0.078511
NC_000913	1020500	1020505		0.091227
NC_000913	1020505	1020510		0.097882
NC_000913	1020510	1020515		0.107755
NC_000913	1020515	1020520		0.093426
NC_000913	1020520	1020525		0.088619
NC_000913	1020525	1020530		0.066059
NC_000913	1020530	1020535		0.085007
NC_000913	1020535	1020540		0.110166
NC_000913	1020540	1020545		0.135442
NC_000913	1020545	1020550		0.172254
NC_000913	1020550	1020555		0.260136
NC_000913	1020555	1020560		0.467392
NC_000913	1020560	1020565		0.255562
NC_000913	1020565	1020570		0.263865
NC_000913	1020570	1020575		0.294604
NC_000913	1020575	1020580		0.317934
NC_000913	1020580	1020585		0.344099
NC_000913	1020585	1020590		0.437565
NC_000913	1020590	1020595		0.502600
NC_000913	1020595	1020600		0.485640
NC_000913	1020600	1020605		0.627226
NC_000913	1020605	1020610		0.626369
NC_000913	1020610	1020615		0.619629
NC_000913	1020615	1020620		0.274083
NC_000913	1020620	1020625		0.240042
NC_000913	1020625	1020630		0.235863
NC_000913	1020630	1020635		0.238169
NC_000913	1020635	1020640		0.241916
NC_000913	1020640	1020645		0.246609
NC_000913	1020645	1020650		0.260562
NC_000913	1020650	1020655		0.336064
NC_000913	1020655	1020660		0.344159
NC_000913	1020660	1020665		0.369783
NC_000913	1020665	1020670		0.397020
NC_000913	1020670	1020675		0.342462
NC_000913	1020675	1020680		0.230327
NC_000913	1020680	1020685		0.246123
NC_000913	1020685	1020690		0.179763
NC_000913	1020690	1020695		0.252012
NC_000913	1020695	1020700		0.243951
NC_000913	1020700	1020705		0.308491
NC_000913	1020705	1020710		0.269176
NC_000913	1020710	1020715		0.330002
NC_000913	1020715	1020720		0.354404
NC_000913	1020720	1020725		0.144902
NC_000913	1020725	1020730		0.073794
NC_000913	1020730	1020735		0.032057
NC_000913	1020735	1020740		0.033011
NC_000913	1020740	1020745		0.029036
NC_000913	1020745	1020750		0.021771
NC_000913	1020750	1020755		0.036380
NC_000913	1020755	1020760		0.054258
NC_000913	1020760	1020765		0.044415
NC_000913	1020765	1020770		0.048107
NC_000913	1020770	1020775		0.037614
NC_000913	1020775	1020780		0.027316
NC_000913	1020780	1020785		0.026449
NC_000913	1020785	1020790		0.022377
NC_000913	1020790	1020795		0.040278
NC_000913	1020795	1020800		0.038144
NC_000913	1020800	1020805		0.038897
NC_000913	1020805	1020810		0.071053
NC_000913	1020810	1020815		0.098055
NC_000913	1020815	1020820		0.221262
NC_000913	1020820	1020825		0.165917
NC_000913	1020825	1020830		0.395575
NC_000913	1020830	1020835		0.356765
NC_000913	1020835	1020840		0.286709
NC_000913	1020840	1020845		0.257601
NC_000913	1020845	1020850		0.284583
NC_000913	1020850	1020855		0.255597
NC_000913	1020855	1020860		0.277373
NC_000913	1020860	1020865		0.265641
NC_000913	1020865	1020870		0.373789
NC_000913	1020870	1020875		0.364609
NC_000913	1020875	1020880		0.405173
NC_000913	1020880	1020885		0.702925
NC_000913	1020885	1020890		0.632312
NC_000913	1020890	1020895		0.700916
NC_000913	1020895	1020900		0.848324
NC_000913	1020900	1020905		0.888297
NC_000913	1020905	1020910		0.974335
NC_000913	1020910	1020915		0.953386
NC_000913	1020915	1020920		1.012455
NC_000913	1020920	1020925		1.183426
NC_000913	1020925	1020930		1.356377
NC_000913	1020930	1020935		1.381769
NC_000913	1020935	1020940		1.375773
NC_000913	1020940	1020945		1.494957
NC_000913	1020945	1020950		1.544432
NC_000913	1020950	1020955		1.438543
NC_000913	1020955	1020960		1.319336
NC_000913	1020960	1020965		1.392111
NC_000913	1020965	1020970		1.407958
NC_000913	1020970	1020975		1.571371
NC_000913	1020975	1020980		1.892774
NC_000913	1020980	1020985		2.585278
NC_000913	1020985	1020990		2.488967
NC_000913	1020990	1020995		2.364422
NC_000913	1020995	1021000		1.774291
NC_000913	1021000	1021005		1.666386
NC_000913	1021005	1021010		1.601151
NC_000913	1021010	1021015		1.537297
NC_000913	1021015	1021020		1.419696
NC_000913	1021020	1021025		1.333805
NC_000913	1021025	1021030		1.271013
NC_000913	1021030	1021035		0.963199
NC_000913	1021035	1021040		0.878321
NC_000913	1021040	1021045		0.564983
NC_000913	1021045	1021050		0.631388
NC_000913	1021050	1021055		0.558375
NC_000913	1021055	1021060		0.500552
NC_000913	1021060	1021065		0.414977
NC_000913	1021065	1021070		0.242883
NC_000913	1021070	1021075		0.294189
NC_000913	1021075	1021080		0.313062
NC_000913	1021080	1021085		0.269615
NC_000913	1021085	1021090		0.231268
NC_000913	1021090	1021095		0.265357
NC_000913	1021095	1021100		0.297511
NC_000913	1021100	1021105		0.267417
NC_000913	1021105	1021110		0.283562
NC_000913	1021110	1021115		0.273985
NC_000913	1021115	1021120		0.138725
NC_000913	1021120	1021125		0.149698
NC_000913	1021125	1021130		0.126923
NC_000913	1021130	1021135		0.118559
NC_000913	1021135	1021140		0.117645
NC_000913	1021140	1021145		0.139316
NC_000913	1021145	1021150		0.170990
NC_000913	1021150	1021155		0.202031
NC_000913	1021155	1021160		0.234397
NC_000913	1021160	1021165		0.155580
NC_000913	1021165	1021170		0.224879
NC_000913	1021170	1021175		0.205713
NC_000913	1021175	1021180		0.457938
NC_000913	1021180	1021185		0.527033
NC_000913	1021185	1021190		0.396896
NC_000913	1021190	1021195		0.398348
NC_000913	1021195	1021200		0.531579
NC_000913	1021200	1021205		0.526434
NC_000913	1021205	1021210		0.326724
NC_000913	1021210	1021215		0.694547
NC_000913	1021215	1021220		0.500598
NC_000913	1021220	1021225		0.254659
NC_000913	1021225	1021230		0.095130
NC_000913	1021230	1021235		0.115042
NC_000913	1021235	1021240		0.057735
NC_000913	1021240	1021245		0.048143
NC_000913	1021245	1021250		0.060254
NC_000913	1021250	1021255		0.056670
NC_000913	1021255	1021260		0.056908
NC_000913	1021260	1021265		0.099801
NC_000913	1021265	1021270		0.099462
NC_000913	1021270	1021275		0.183782
NC_000913	1021275	1021280		0.142901
NC_000913	1021280	1021285		0.155196
NC_000913	1021285	1021290		0.134385
NC_000913	1021290	1021295		0.141018
NC_000913	1021295	1021300		0.109597
NC_000913	1021300	1021305		0.088963
NC_000913	1021305	1021310		0.067005
NC_000913	1021310	1021315		0.088903
NC_000913	1021315	1021320		0.105477
NC_000913	1021320	1021325		0.322398
NC_000913	1021325	1021330		0.380877
NC_000913	1021330	1021335		0.447227
NC_000913	1021335	1021340		0.417535
NC_000913	1021340	1021345		0.661108
NC_000913	1021345	1021350		1.168860
NC_000913	1021350	1021355		1.498090
NC_000913	1021355	1021360		1.331994
NC_000913	1021360	1021365		1.374289
NC_000913	1021365	1021370		1.356123
NC_000913	1021370	1021375		1.286157
NC_000913	1021375	1021380		1.196353
NC_000913	1021380	1021385		1.219671
NC_000913	1021385	1021390		1.164783
NC_000913	1021390	1021395		1.485296
NC_000913	1021395	1021400		1.193210
NC_000913	1021400	1021405		1.091845
NC_000913	1021405	1021410		0.844578
NC_000913	1021410	1021415		0.611840
NC_000913	1021415	1021420		0.374712
NC_000913	1021420	1021425		0.316810
NC_000913	1021425	1021430		0.317883
NC_000913	1021430	1021435		0.362194
NC_000913	1021435	1021440		0.387795
NC_000913	1021440	1021445		0.388237
NC_000913	1021445	1021450		0.282163
NC_000913	1021450	1021455		0.329720
NC_000913	1021455	1021460		0.234913
NC_000913	1021460	1021465		0.170012
NC_000913	1021465	1021470		0.215035
NC_000913	1021470	1021475		0.219335
NC_000913	1021475	1021480		0.219027
NC_000913	1021480	1021485		0.367403
NC_000913	1021485	1021490		0.350648
NC_000913	1021490	1021495		0.489405
NC_000913	1021495	1021500		0.647703
NC_000913	1021500	1021505		0.684552
NC_000913	1021505	1021510		0.986780
NC_000913	1021510	1021515		0.917037
NC_000913	1021515	1021520		0.972006
NC_000913	1021520	1021525		0.577857
NC_000913	1021525	1021530		0.505152
NC_000913	1021530	1021535		0.611689
NC_000913	1021535	1021540		0.899937
NC_000913	1021540	1021545		0.801315
NC_000913	1021545	1021550		0.553867
NC_000913	1021550	1021555		0.545053
NC_000913	1021555	1021560		0.372280
NC_000913	1021560	1021565		0.174972
NC_000913	1021565	1021570		0.172354
NC_000913	1021570	1021575		0.127425
NC_000913	1021575	1021580		0.085450
NC_000913	1021580	1021585		0.077990
NC_000913	1021585	1021590		0.083218
NC_000913	1021590	1021595		0.091287
NC_000913	1021595	1021600		0.053524
NC_000913	1021600	1021605		0.060393
NC_000913	1021605	1021610		0.069749
NC_000913	1021610	1021615		0.068141
NC_000913	1021615	1021620		0.088674
NC_000913	1021620	1021625		0.074048
NC_000913	1021625	1021630		0.047014
NC_000913	1021630	1021635		0.110189
NC_000913	1021635	1021640		0.066116
NC_000913	1021640	1021645		0.081212
NC_000913	1021645	1021650		0.242483
NC_000913	1021650	1021655		0.519420
NC_000913	1021655	1021660		0.716074
NC_000913	1021660	1021665		0.734653
NC_000913	1021665	1021670		0.930416
NC_000913	1021670	1021675		1.036938
NC_000913	1021675	1021680		0.380004
NC_000913	1021680	1021685		0.290267
NC_000913	1021685	1021690		0.259943
NC_000913	1021690	1021695		0.256312
NC_000913	1021695	1021700		0.210830
NC_000913	1021700	1021705		0.215550
NC_000913	1021705	1021710		0.227527
NC_000913	1021710	1021715		0.204103
NC_000913	1021715	1021720		0.229790
NC_000913	1021720	1021725		0.211487
NC_000913	1021725	1021730		0.216228
NC_000913	1021730	1021735		0.168625
NC_000913	1021735	1021740		0.178948
NC_000913	1021740	1021745		0.130395
NC_000913	1021745	1021750		0.127271
NC_000913	1021750	1021755		0.141025
NC_000913	1021755	1021760		0.131982
NC_000913	1021760	1021765		0.192763
NC_000913	1021765	1021770		0.118283
NC_000913	1021770	1021775		0.105749
NC_000913	1021775	1021780		0.094186
NC_000913	1021780	1021785		0.170683
NC_000913	1021785	1021790		0.193423
NC_000913	1021790	1021795		0.251929
NC_000913	1021795	1021800		0.315917
NC_000913	1021800	1021805		0.474666
NC_000913	1021805	1021810		0.434782
NC_000913	1021810	1021815		0.581545
NC_000913	1021815	1021820		0.510272
NC_000913	1021820	1021825		0.318207
NC_000913	1021825	1021830		0.196788
NC_000913	1021830	1021835		0.149956
NC_000913	1021835	1021840		0.180767
NC_000913	1021840	1021845		0.163383
NC_000913	1021845	1021850		0.088406
NC_000913	1021850	1021855		0.114486
NC_000913	1021855	1021860		0.106165
NC_000913	1021860	1021865		0.107670
NC_000913	1021865	1021870		0.160446
NC_000913	1021870	1021875		0.080306
NC_000913	1021875	1021880		0.070870
NC_000913	1021880	1021885		0.071669
NC_000913	1021885	1021890		0.070881
NC_000913	1021890	1021895		0.067241
NC_000913	1021895	1021900		0.104080
NC_000913	1021900	1021905		0.140231
NC_000913	1021905	1021910		0.265112
NC_000913	1021910	1021915		0.287574
NC_000913	1021915	1021920		0.408034
NC_000913	1021920	1021925		0.685304
NC_000913	1021925	1021930		0.914764
NC_000913	1021930	1021935		1.446450
NC_000913	1021935	1021940		1.273981
NC_000913	1021940	1021945		1.319228
NC_000913	1021945	1021950		0.826496
NC_000913	1021950	1021955		0.469769
NC_000913	1021955	1021960		0.236927
NC_000913	1021960	1021965		0.223125
NC_000913	1021965	1021970		0.203396
NC_000913	1021970	1021975		0.250926
NC_000913	1021975	1021980		0.280821
NC_000913	1021980	1021985		0.262317
NC_000913	1021985	1021990		0.284526
NC_000913	1021990	1021995		0.227405
NC_000913	1021995	1022000		0.129018
NC_000913	1022000	1022005		0.117711
NC_000913	1022005	1022010		0.108270
NC_000913	1022010	1022015		0.113862
NC_000913	1022015	1022020		0.119281
NC_000913	1022020	1022025		0.101374
NC_000913	1022025	1022030		0.125810
NC_000913	1022030	1022035		0.095613
NC_000913	1022035	1022040		0.124215
NC_000913	1022040	1022045		0.124055
NC_000913	1022045	1022050		0.046058
NC_000913	1022050	1022055		0.047642
NC_000913	1022055	1022060		0.044109
NC_000913	1022060	1022065		0.041900
NC_000913	1022065	1022070		0.049286
NC_000913	1022070	1022075		0.061467
NC_000913	1022075	1022080		0.080489
NC_000913	1022080	1022085		0.093204
NC_000913	1022085	1022090		0.117554
NC_000913	1022090	1022095		0.135692
NC_000913	1022095	1022100		0.138182
NC_000913	1022100	1022105		0.180977
NC_000913	1022105	1022110		0.234639
NC_000913	1022110	1022115		0.410769
NC_000913	1022115	1022120		0.378239
NC_000913	1022120	1022125		0.225467
NC_000913	1022125	1022130		0.212235
NC_000913	1022130	1022135		0.187791
NC_000913	1022135	1022140		0.154333
NC_000913	1022140	1022145		0.114110
NC_000913	1022145	1022150		0.076203
NC_000913	1022150	1022155		0.124959
NC_000913	1022155	1022160		0.176923
NC_000913	1022160	1022165		0.173594
NC_000913	1022165	1022170		0.214816
NC_000913	1022170	1022175		0.388421
NC_000913	1022175	1022180		0.586781
NC_000913	1022180	1022185		0.675217
NC_000913	1022185	1022190		0.733015
NC_000913	1022190	1022195		0.535409
NC_000913	1022195	1022200		0.539231
NC_000913	1022200	1022205		0.571055
NC_000913	1022205	1022210		0.467184
NC_000913	1022210	1022215		0.387634
NC_000913	1022215	1022220		0.306776
NC_000913	1022220	1022225		0.334351
NC_000913	1022225	1022230		0.406993
NC_000913	1022230	1022235		0.256867
NC_000913	1022235	1022240		0.195490
NC_000913	1022240	1022245		0.196925
NC_000913	1022245	1022250		0.238597
NC_000913	1022250	1022255		0.245410
NC_000913	1022255	1022260		0.288453
NC_000913	1022260	1022265		0.324566
NC_000913	1022265	1022270		0.368459
NC_000913	1022270	1022275		0.296045
NC_000913	1022275	1022280		0.264848
NC_000913	1022280	1022285		0.277019
NC_000913	1022285	1022290		0.346951
NC_000913	1022290	1022295		0.267561
NC_000913	1022295	1022300		0.314631
NC_000913	1022300	1022305		0.182357
NC_000913	1022305	1022310		0.133412
NC_000913	1022310	1022315		0.143063
NC_000913	1022315	1022320		0.102206
NC_000913	1022320	1022325		0.106822
NC_000913	1022325	1022330		0.135063
NC_000913	1022330	1022335		0.284362
NC_000913	1022335	1022340		0.257290
NC_000913	1022340	1022345		0.274442
NC_000913	1022345	1022350		0.287007
NC_000913	1022350	1022355		0.214021
NC_000913	1022355	1022360		0.260172
NC_000913	1022360	1022365		0.274923
NC_000913	1022365	1022370		0.305761
NC_000913	1022370	1022375		0.348343
NC_000913	1022375	1022380		0.359865
NC_000913	1022380	1022385		0.543163
NC_000913	1022385	1022390		0.644336
NC_000913	1022390	1022395		1.252825
NC_000913	1022395	1022400		1.201471
NC_000913	1022400	1022405		1.270848
NC_000913	1022405	1022410		1.411608
NC_000913	1022410	1022415		1.286360
NC_000913	1022415	1022420		1.643270
NC_000913	1022420	1022425		0.892822
NC_000913	1022425	1022430		0.720673
NC_000913	1022430	1022435		0.492683
NC_000913	1022435	1022440		0.449059
NC_000913	1022440	1022445		0.221582
NC_000913	1022445	1022450		0.131524
NC_000913	1022450	1022455		0.136416
NC_000913	1022455	1022460		0.106100
NC_000913	1022460	1022465		0.109972
NC_000913	1022465	1022470		0.130749
NC_000913	1022470	1022475		0.220203
NC_000913	1022475	1022480		0.090986
NC_000913	1022480	1022485		0.114615
NC_000913	1022485	1022490		0.105861
NC_000913	1022490	1022495		0.102830
NC_000913	1022495	1022500		0.145756
NC_000913	1022500	1022505		0.163718
NC_000913	1022505	1022510		0.116923
NC_000913	1022510	1022515		0.212696
NC_000913	1022515	1022520		0.257819
NC_000913	1022520	1022525		0.296741
NC_000913	1022525	1022530		0.430419
NC_000913	1022530	1022535		0.688832
NC_000913	1022535	1022540		0.517100
NC_000913	1022540	1022545		0.508967
NC_000913	1022545	1022550		0.537306
NC_000913	1022550	1022555		0.433129
NC_000913	1022555	1022560		0.374518
NC_000913	1022560	1022565		0.214747
NC_000913	1022565	1022570		0.047705
NC_000913	1022570	1022575		0.059785
NC_000913	1022575	1022580		0.063602
NC_000913	1022580	1022585		0.052362
NC_000913	1022585	1022590		0.042533
NC_000913	1022590	1022595		0.120487
NC_000913	1022595	1022600		0.114838
NC_000913	1022600	1022605		0.141917
NC_000913	1022605	1022610		0.156346
NC_000913	1022610	1022615		0.112774
NC_000913	1022615	1022620		0.266749
NC_000913	1022620	1022625		0.278353
NC_000913	1022625	1022630		0.418564
NC_000913	1022630	1022635		0.414519
NC_000913	1022635	1022640		0.834495
NC_000913	1022640	1022645		0.936591
NC_000913	1022645	1022650		0.679631
NC_000913	1022650	1022655		0.421349
NC_000913	1022655	1022660		0.260889
NC_000913	1022660	1022665		0.146614
NC_000913	1022665	1022670		0.146201
NC_000913	1022670	1022675		0.179122
NC_000913	1022675	1022680		0.203861
NC_000913	1022680	1022685		0.296964
NC_000913	1022685	1022690		0.375263
NC_000913	1022690	1022695		0.343310
NC_000913	1022695	1022700		0.554267
NC_000913	1022700	1022705		0.483213
NC_000913	1022705	1022710		0.363601
NC_000913	1022710	1022715		0.360873
NC_000913	1022715	1022720		0.305525
NC_000913	1022720	1022725		0.322625
NC_000913	1022725	1022730		0.317250
NC_000913	1022730	1022735		0.292793
NC_000913	1022735	1022740		0.276925
NC_000913	1022740	1022745		0.321845
NC_000913	1022745	1022750		0.340103
NC_000913	1022750	1022755		0.336405
NC_000913	1022755	1022760		0.459667
NC_000913	1022760	1022765		0.862924
NC_000913	1022765	1022770		0.895399
NC_000913	1022770	1022775		1.010187
NC_000913	1022775	1022780		1.042085
NC_000913	1022780	1022785		0.951019
NC_000913	1022785	1022790		1.073259
NC_000913	1022790	1022795		1.340438
NC_000913	1022795	1022800		1.307661
NC_000913	1022800	1022805		1.392545
NC_000913	1022805	1022810		1.227492
NC_000913	1022810	1022815		0.899776
NC_000913	1022815	1022820		0.794888
NC_000913	1022820	1022825		0.846105
NC_000913	1022825	1022830		0.830535
NC_000913	1022830	1022835		0.840173
NC_000913	1022835	1022840		0.688040
NC_000913	1022840	1022845		0.692170
NC_000913	1022845	1022850		0.745424
NC_000913	1022850	1022855		1.239684
NC_000913	1022855	1022860		1.070304
NC_000913	1022860	1022865		0.913084
NC_000913	1022865	1022870		0.818762
NC_000913	1022870	1022875		0.708940
NC_000913	1022875	1022880		0.711184
NC_000913	1022880	1022885		0.596136
NC_000913	1022885	1022890		0.561836
NC_000913	1022890	1022895		0.538824
NC_000913	1022895	1022900		0.477773
NC_000913	1022900	1022905		0.338224
NC_000913	1022905	1022910		0.392409
NC_000913	1022910	1022915		0.426409
NC_000913	1022915	1022920		0.379587
NC_000913	1022920	1022925		0.374687
NC_000913	1022925	1022930		0.340716
NC_000913	1022930	1022935		0.443142
NC_000913	1022935	1022940		0.495571
NC_000913	1022940	1022945		0.570427
NC_000913	1022945	1022950		0.521721
NC_000913	1022950	1022955		0.718839
NC_000913	1022955	1022960		0.763465
NC_000913	1022960	1022965		0.667392
NC_000913	1022965	1022970		0.679281
NC_000913	1022970	1022975		0.621413
NC_000913	1022975	1022980		0.574020
NC_000913	1022980	1022985		0.562699
NC_000913	1022985	1022990		0.303789
NC_000913	1022990	1022995		0.327110
NC_000913	1022995	1023000		0.249412
NC_000913	1023000	1023005		0.236089
NC_000913	1023005	1023010		0.245574
NC_000913	1023010	1023015		0.192386
NC_000913	1023015	1023020		0.235820
NC_000913	1023020	1023025		0.181435
NC_000913	1023025	1023030		0.137656
NC_000913	1023030	1023035		0.133360
NC_000913	1023035	1023040		0.124495
NC_000913	1023040	1023045		0.103240
NC_000913	1023045	1023050		0.105506
NC_000913	1023050	1023055		0.171071
NC_000913	1023055	1023060		0.146153
NC_000913	1023060	1023065		0.132432
NC_000913	1023065	1023070		0.158375
NC_000913	1023070	1023075		0.161906
NC_000913	1023075	1023080		0.124672
NC_000913	1023080	1023085		0.116928
NC_000913	1023085	1023090		0.118049
NC_000913	1023090	1023095		0.104857
NC_000913	1023095	1023100		0.099027
NC_000913	1023100	1023105		0.120577
NC_000913	1023105	1023110		0.212371
NC_000913	1023110	1023115		0.878076
NC_000913	1023115	1023120		0.982290
NC_000913	1023120	1023125		0.310963
NC_000913	1023125	1023130		0.367545
NC_000913	1023130	1023135		0.328802
NC_000913	1023135	1023140		0.354936
NC_000913	1023140	1023145		0.384681
NC_000913	1023145	1023150		0.326944
NC_000913	1023150	1023155		0.229880
NC_000913	1023155	1023160		0.196424
NC_000913	1023160	1023165		0.215623
NC_000913	1023165	1023170		0.236531
NC_000913	1023170	1023175		0.084998
NC_000913	1023175	1023180		0.071469
NC_000913	1023180	1023185		0.084217
NC_000913	1023185	1023190		0.105577
NC_000913	1023190	1023195		0.102265
NC_000913	1023195	1023200		0.129733
NC_000913	1023200	1023205		0.151295
NC_000913	1023205	1023210		0.191603
NC_000913	1023210	1023215		0.189863
NC_000913	1023215	1023220		0.192971
NC_000913	1023220	1023225		0.232530
NC_000913	1023225	1023230		0.216470
NC_000913	1023230	1023235		0.219775
NC_000913	1023235	1023240		0.193806
NC_000913	1023240	1023245		0.194852
NC_000913	1023245	1023250		0.080163
NC_000913	1023250	1023255		0.074262
NC_000913	1023255	1023260		0.062333
NC_000913	1023260	1023265		0.039167
NC_000913	1023265	1023270		0.023493
NC_000913	1023270	1023275		0.045020
NC_000913	1023275	1023280		0.055251
NC_000913	1023280	1023285		0.087060
NC_000913	1023285	1023290		0.141013
NC_000913	1023290	1023295		0.168977
NC_000913	1023295	1023300		0.201290
NC_000913	1023300	1023305		0.123485
NC_000913	1023305	1023310		0.109405
NC_000913	1023310	1023315		0.205610
NC_000913	1023315	1023320		0.255415
NC_000913	1023320	1023325		0.102149
NC_000913	1023325	1023330		0.047030
NC_000913	1023330	1023335		0.061615
NC_000913	1023335	1023340		0.035831
NC_000913	1023340	1023345		0.026015
NC_000913	1023345	1023350		0.076998
NC_000913	1023350	1023355		0.060428
NC_000913	1023355	1023360		0.101912
NC_000913	1023360	1023365		0.124686
NC_000913	1023365	1023370		0.063564
NC_000913	1023370	1023375		0.084329
NC_000913	1023375	1023380		0.073184
NC_000913	1023380	1023385		0.094964
NC_000913	1023385	1023390		0.139208
NC_000913	1023390	1023395		0.145430
NC_000913	1023395	1023400		0.146621
NC_000913	1023400	1023405		0.241952
NC_000913	1023405	1023410		0.220729
NC_000913	1023410	1023415		0.265512
NC_000913	1023415	1023420		0.272914
NC_000913	1023420	1023425		0.348515
NC_000913	1023425	1023430		0.224306
NC_000913	1023430	1023435		0.168390
NC_000913	1023435	1023440		0.087100
NC_000913	1023440	1023445		0.133543
NC_000913	1023445	1023450		0.132383
NC_000913	1023450	1023455		0.152307
NC_000913	1023455	1023460		0.237855
NC_000913	1023460	1023465		0.534981
NC_000913	1023465	1023470		1.002648
NC_000913	1023470	1023475		1.337357
NC_000913	1023475	1023480		1.681905
NC_000913	1023480	1023485		1.618310
NC_000913	1023485	1023490		1.279450
NC_000913	1023490	1023495		1.018314
NC_000913	1023495	1023500		1.072437
NC_000913	1023500	1023505		0.957755
NC_000913	1023505	1023510		0.700529
NC_000913	1023510	1023515		0.623074
NC_000913	1023515	1023520		0.743900
NC_000913	1023520	1023525		0.781720
NC_000913	1023525	1023530		0.568184
NC_000913	1023530	1023535		0.598350
NC_000913	1023535	1023540		0.630579
NC_000913	1023540	1023545		0.527486
NC_000913	1023545	1023550		0.924914
NC_000913	1023550	1023555		0.840188
NC_000913	1023555	1023560		0.593155
NC_000913	1023560	1023565		0.485061
NC_000913	1023565	1023570		0.557336
NC_000913	1023570	1023575		0.620823
NC_000913	1023575	1023580		0.574990
NC_000913	1023580	1023585		0.621064
NC_000913	1023585	1023590		0.601126
NC_000913	1023590	1023595		0.746379
NC_000913	1023595	1023600		0.804584
NC_000913	1023600	1023605		0.894224
NC_000913	1023605	1023610		0.738024
NC_000913	1023610	1023615		0.548634
NC_000913	1023615	1023620		0.564589
NC_000913	1023620	1023625		0.586870
NC_000913	1023625	1023630		0.583577
NC_000913	1023630	1023635		0.562854
NC_000913	1023635	1023640		0.519498
NC_000913	1023640	1023645		0.539588
NC_000913	1023645	1023650		0.468650
NC_000913	1023650	1023655		0.495489
NC_000913	1023655	1023660		0.552998
NC_000913	1023660	1023665		0.540333
NC_000913	1023665	1023670		0.501267
NC_000913	1023670	1023675		0.518396
NC_000913	1023675	1023680		0.508889
NC_000913	1023680	1023685		0.322738
NC_000913	1023685	1023690		0.227096
NC_000913	1023690	1023695		0.261065
NC_000913	1023695	1023700		0.167485
NC_000913	1023700	1023705		0.158755
NC_000913	1023705	1023710		0.158645
NC_000913	1023710	1023715		0.233500
NC_000913	1023715	1023720		0.197640
NC_000913	1023720	1023725		0.258389
NC_000913	1023725	1023730		0.187519
NC_000913	1023730	1023735		0.182973
NC_000913	1023735	1023740		0.214033
NC_000913	1023740	1023745		0.184351
NC_000913	1023745	1023750		0.208040
NC_000913	1023750	1023755		0.212159
NC_000913	1023755	1023760		0.249228
NC_000913	1023760	1023765		0.231019
NC_000913	1023765	1023770		0.290882
NC_000913	1023770	1023775		0.333525
NC_000913	1023775	1023780		0.220753
NC_000913	1023780	1023785		0.189793
NC_000913	1023785	1023790		0.192003
NC_000913	1023790	1023795		0.159439
NC_000913	1023795	1023800		0.185694
NC_000913	1023800	1023805		0.262254
NC_000913	1023805	1023810		0.329776
NC_000913	1023810	1023815		0.402996
NC_000913	1023815	1023820		0.359305
NC_000913	1023820	1023825		0.321766
NC_000913	1023825	1023830		0.291487
NC_000913	1023830	1023835		0.313778
NC_000913	1023835	1023840		0.209597
NC_000913	1023840	1023845		0.179894
NC_000913	1023845	1023850		0.175353
NC_000913	1023850	1023855		0.167563
NC_000913	1023855	1023860		0.175866
NC_000913	1023860	1023865		0.179012
NC_000913	1023865	1023870		0.284065
NC_000913	1023870	1023875		0.233615
NC_000913	1023875	1023880		0.198659
NC_000913	1023880	1023885		0.218725
NC_000913	1023885	1023890		0.213112
NC_000913	1023890	1023895		0.215478
NC_000913	1023895	1023900		0.178855
NC_000913	1023900	1023905		0.270648
NC_000913	1023905	1023910		0.276276
NC_000913	1023910	1023915		0.070403
NC_000913	1023915	1023920		0.060039
NC_000913	1023920	1023925		0.037685
NC_000913	1023925	1023930		0.047108
NC_000913	1023930	1023935		0.051567
NC_000913	1023935	1023940		0.045203
NC_000913	1023940	1023945		0.050933
NC_000913	1023945	1023950		0.054477
NC_000913	1023950	1023955		0.062035
NC_000913	1023955	1023960		0.087391
NC_000913	1023960	1023965		0.099131
NC_000913	1023965	1023970		0.121034
NC_000913	1023970	1023975		0.115177
NC_000913	1023975	1023980		0.099803
NC_000913	1023980	1023985		0.094220
NC_000913	1023985	1023990		0.088015
NC_000913	1023990	1023995		0.199690
NC_000913	1023995	1024000		0.181959
NC_000913	1024000	1024005		0.206015
NC_000913	1024005	1024010		0.165716
NC_000913	1024010	1024015		0.247249
NC_000913	1024015	1024020		0.303493
NC_000913	1024020	1024025		0.414353
NC_000913	1024025	1024030		0.479972
NC_000913	1024030	1024035		0.501186
NC_000913	1024035	1024040		0.519320
NC_000913	1024040	1024045		0.418393
NC_000913	1024045	1024050		0.242411
NC_000913	1024050	1024055		0.292294
NC_000913	1024055	1024060		0.354826
NC_000913	1024060	1024065		0.299576
NC_000913	1024065	1024070		0.371914
NC_000913	1024070	1024075		0.260188
NC_000913	1024075	1024080		0.330462
NC_000913	1024080	1024085		0.108103
NC_000913	1024085	1024090		0.113513
NC_000913	1024090	1024095		0.110834
NC_000913	1024095	1024100		0.098375
NC_000913	1024100	1024105		0.104344
NC_000913	1024105	1024110		0.093704
NC_000913	1024110	1024115		0.088933
NC_000913	1024115	1024120		0.140856
NC_000913	1024120	1024125		0.101015
NC_000913	1024125	1024130		0.092665
NC_000913	1024130	1024135		0.052469
NC_000913	1024135	1024140		0.016838
NC_000913	1024140	1024145		0.010204
NC_000913	1024145	1024150		0.008511
NC_000913	1024150	1024155		0.008293
NC_000913	1024155	1024160		0.008691
NC_000913	1024160	1024165		0.010231
NC_000913	1024165	1024170		0.017152
NC_000913	1024170	1024175		0.035901
NC_000913	1024175	1024180		0.220173
NC_000913	1024180	1024185		0.673088
NC_000913	1024185	1024190		0.938900
NC_000913	1024190	1024195		0.702096
NC_000913	1024195	1024200		0.685305
NC_000913	1024200	1024205		0.679723
NC_000913	1024205	1024210		0.651510
NC_000913	1024210	1024215		0.743964
NC_000913	1024215	1024220		0.734105
NC_000913	1024220	1024225		0.813449
NC_000913	1024225	1024230		0.778038
NC_000913	1024230	1024235		0.899978
NC_000913	1024235	1024240		0.899583
NC_000913	1024240	1024245		0.927957
NC_000913	1024245	1024250		1.131295
NC_000913	1024250	1024255		1.203654
NC_000913	1024255	1024260		1.174913
NC_000913	1024260	1024265		0.837548
NC_000913	1024265	1024270		0.782562
NC_000913	1024270	1024275		0.748818
NC_000913	1024275	1024280		0.695308
NC_000913	1024280	1024285		0.582486
NC_000913	1024285	1024290		0.441349
NC_000913	1024290	1024295		0.463526
NC_000913	1024295	1024300		0.387361
NC_000913	1024300	1024305		0.397381
NC_000913	1024305	1024310		0.369111
NC_000913	1024310	1024315		0.276563
NC_000913	1024315	1024320		0.194489
NC_000913	1024320	1024325		0.163156
NC_000913	1024325	1024330		0.134003
NC_000913	1024330	1024335		0.163673
NC_000913	1024335	1024340		0.114556
NC_000913	1024340	1024345		0.106893
NC_000913	1024345	1024350		0.098234
NC_000913	1024350	1024355		0.110293
NC_000913	1024355	1024360		0.098043
NC_000913	1024360	1024365		0.113096
NC_000913	1024365	1024370		0.122380
NC_000913	1024370	1024375		0.123530
NC_000913	1024375	1024380		0.064455
NC_000913	1024380	1024385		0.056062
NC_000913	1024385	1024390		0.049304
NC_000913	1024390	1024395		0.055091
NC_000913	1024395	1024400		0.047389
NC_000913	1024400	1024405		0.052683
NC_000913	1024405	1024410		0.061848
NC_000913	1024410	1024415		0.055864
NC_000913	1024415	1024420		0.064570
NC_000913	1024420	1024425		0.080481
NC_000913	1024425	1024430		0.084459
NC_000913	1024430	1024435		0.122836
NC_000913	1024435	1024440		0.146585
NC_000913	1024440	1024445		0.188158
NC_000913	1024445	1024450		0.185561
NC_000913	1024450	1024455		0.174690
NC_000913	1024455	1024460		0.158258
NC_000913	1024460	1024465		0.204921
NC_000913	1024465	1024470		0.131085
NC_000913	1024470	1024475		0.106878
NC_000913	1024475	1024480		0.076545
NC_000913	1024480	1024485		0.035472
NC_000913	1024485	1024490		0.022577
NC_000913	1024490	1024495		0.017910
NC_000913	1024495	1024500		0.017037
NC_000913	1024500	1024505		0.018101
NC_000913	1024505	1024510		0.019204
NC_000913	1024510	1024515		0.020791
NC_000913	1024515	1024520		0.018324
NC_000913	1024520	1024525		0.023013
NC_000913	1024525	1024530		0.035997
NC_000913	1024530	1024535		0.041237
NC_000913	1024535	1024540		0.076242
NC_000913	1024540	1024545		0.094532
NC_000913	1024545	1024550		0.092769
NC_000913	1024550	1024555		0.099769
NC_000913	1024555	1024560		0.157392
NC_000913	1024560	1024565		0.201683
NC_000913	1024565	1024570		0.222011
NC_000913	1024570	1024575		0.264865
NC_000913	1024575	1024580		0.419430
NC_000913	1024580	1024585		0.850990
NC_000913	1024585	1024590		0.612547
NC_000913	1024590	1024595		0.392098
NC_000913	1024595	1024600		0.471746
NC_000913	1024600	1024605		0.332356
NC_000913	1024605	1024610		0.318436
NC_000913	1024610	1024615		0.181343
NC_000913	1024615	1024620		0.141998
NC_000913	1024620	1024625		0.134716
NC_000913	1024625	1024630		0.160996
NC_000913	1024630	1024635		0.153238
NC_000913	1024635	1024640		0.175341
NC_000913	1024640	1024645		0.184458
NC_000913	1024645	1024650		0.243377
NC_000913	1024650	1024655		0.215253
NC_000913	1024655	1024660		0.177753
NC_000913	1024660	1024665		0.145956
NC_000913	1024665	1024670		0.147418
NC_000913	1024670	1024675		0.132130
NC_000913	1024675	1024680		0.177511
NC_000913	1024680	1024685		0.173398
NC_000913	1024685	1024690		0.112932
NC_000913	1024690	1024695		0.155609
NC_000913	1024695	1024700		0.107607
NC_000913	1024700	1024705		0.139042
NC_000913	1024705	1024710		0.144233
NC_000913	1024710	1024715		0.159039
NC_000913	1024715	1024720		0.191666
NC_000913	1024720	1024725		0.114974
NC_000913	1024725	1024730		0.070428
NC_000913	1024730	1024735		0.111985
NC_000913	1024735	1024740		0.103044
NC_000913	1024740	1024745		0.098038
NC_000913	1024745	1024750		0.104273
NC_000913	1024750	1024755		0.149667
NC_000913	1024755	1024760		0.103776
NC_000913	1024760	1024765		0.103159
NC_000913	1024765	1024770		0.123634
NC_000913	1024770	1024775		0.112650
NC_000913	1024775	1024780		0.099368
NC_000913	1024780	1024785		0.110099
NC_000913	1024785	1024790		0.143380
NC_000913	1024790	1024795		0.132817
NC_000913	1024795	1024800		0.202303
NC_000913	1024800	1024805		0.460829
NC_000913	1024805	1024810		0.421616
NC_000913	1024810	1024815		0.405914
NC_000913	1024815	1024820		0.392510
NC_000913	1024820	1024825		0.441206
NC_000913	1024825	1024830		0.579582
NC_000913	1024830	1024835		0.439171
NC_000913	1024835	1024840		0.484716
NC_000913	1024840	1024845		0.453249
NC_000913	1024845	1024850		0.387505
NC_000913	1024850	1024855		0.421805
NC_000913	1024855	1024860		0.470904
NC_000913	1024860	1024865		0.334588
NC_000913	1024865	1024870		0.302045
NC_000913	1024870	1024875		0.312871
NC_000913	1024875	1024880		0.283800
NC_000913	1024880	1024885		0.260393
NC_000913	1024885	1024890		0.240688
NC_000913	1024890	1024895		0.245491
NC_000913	1024895	1024900		0.256966
NC_000913	1024900	1024905		0.315317
NC_000913	1024905	1024910		0.425605
NC_000913	1024910	1024915		0.285321
NC_000913	1024915	1024920		0.330479
NC_000913	1024920	1024925		0.171651
NC_000913	1024925	1024930		0.145438
NC_000913	1024930	1024935		0.132371
NC_000913	1024935	1024940		0.130039
NC_000913	1024940	1024945		0.149691
NC_000913	1024945	1024950		0.178223
NC_000913	1024950	1024955		0.234078
NC_000913	1024955	1024960		0.241434
NC_000913	1024960	1024965		0.525282
NC_000913	1024965	1024970		0.820016
NC_000913	1024970	1024975		0.999921
NC_000913	1024975	1024980		1.040181
NC_000913	1024980	1024985		0.994558
NC_000913	1024985	1024990		0.869308
NC_000913	1024990	1024995		1.219376
NC_000913	1024995	1025000		1.224304
NC_000913	1025000	1025005		1.172508
NC_000913	1025005	1025010		1.080723
NC_000913	1025010	1025015		0.868745
NC_000913	1025015	1025020		0.801975
NC_000913	1025020	1025025		0.929485
NC_000913	1025025	1025030		1.182943
NC_000913	1025030	1025035		1.521072
NC_000913	1025035	1025040		1.681850
NC_000913	1025040	1025045		1.515878
NC_000913	1025045	1025050		1.406518
NC_000913	1025050	1025055		1.309404
NC_000913	1025055	1025060		1.022384
NC_000913	1025060	1025065		0.857068
NC_000913	1025065	1025070		0.700047
NC_000913	1025070	1025075		0.651923
NC_000913	1025075	1025080		0.605933
NC_000913	1025080	1025085		0.547162
NC_000913	1025085	1025090		0.617095
NC_000913	1025090	1025095		0.783529
NC_000913	1025095	1025100		0.799766
NC_000913	1025100	1025105		0.791068
NC_000913	1025105	1025110		0.569852
NC_000913	1025110	1025115		0.383331
NC_000913	1025115	1025120		0.403644
NC_000913	1025120	1025125		0.404127
NC_000913	1025125	1025130		0.474326
NC_000913	1025130	1025135		0.420440
NC_000913	1025135	1025140		0.430558
NC_000913	1025140	1025145		0.403276
NC_000913	1025145	1025150		0.384829
NC_000913	1025150	1025155		0.436137
NC_000913	1025155	1025160		0.443317
NC_000913	1025160	1025165		0.423643
NC_000913	1025165	1025170		0.469096
NC_000913	1025170	1025175		0.527662
NC_000913	1025175	1025180		0.511390
NC_000913	1025180	1025185		0.473230
NC_000913	1025185	1025190		0.538202
NC_000913	1025190	1025195		0.495435
NC_000913	1025195	1025200		0.576378
NC_000913	1025200	1025205		0.555426
NC_000913	1025205	1025210		0.613241
NC_000913	1025210	1025215		0.408221
NC_000913	1025215	1025220		0.383894
NC_000913	1025220	1025225		0.357696
NC_000913	1025225	1025230		0.375647
NC_000913	1025230	1025235		0.347131
NC_000913	1025235	1025240		0.451052
NC_000913	1025240	1025245		0.452442
NC_000913	1025245	1025250		0.640933
NC_000913	1025250	1025255		0.657491
NC_000913	1025255	1025260		0.579411
NC_000913	1025260	1025265		0.682187
NC_000913	1025265	1025270		0.896567
NC_000913	1025270	1025275		0.741368
NC_000913	1025275	1025280		0.850326
NC_000913	1025280	1025285		0.800706
NC_000913	1025285	1025290		0.696277
NC_000913	1025290	1025295		0.819502
NC_000913	1025295	1025300		0.750658
NC_000913	1025300	1025305		0.666308
NC_000913	1025305	1025310		0.700055
NC_000913	1025310	1025315		0.992457
NC_000913	1025315	1025320		1.228446
NC_000913	1025320	1025325		0.920521
NC_000913	1025325	1025330		0.795882
NC_000913	1025330	1025335		0.701673
NC_000913	1025335	1025340		0.686877
NC_000913	1025340	1025345		0.658211
NC_000913	1025345	1025350		0.394966
NC_000913	1025350	1025355		0.224181
NC_000913	1025355	1025360		0.218140
NC_000913	1025360	1025365		0.241712
NC_000913	1025365	1025370		0.233464
NC_000913	1025370	1025375		0.203749
NC_000913	1025375	1025380		0.216433
NC_000913	1025380	1025385		0.242543
NC_000913	1025385	1025390		0.220424
NC_000913	1025390	1025395		0.094296
NC_000913	1025395	1025400		0.259050
NC_000913	1025400	1025405		0.315072
NC_000913	1025405	1025410		0.382781
NC_000913	1025410	1025415		0.331765
NC_000913	1025415	1025420		0.173887
NC_000913	1025420	1025425		0.194074
NC_000913	1025425	1025430		0.151633
NC_000913	1025430	1025435		0.145023
NC_000913	1025435	1025440		0.138961
NC_000913	1025440	1025445		0.133722
NC_000913	1025445	1025450		0.120219
NC_000913	1025450	1025455		0.140167
NC_000913	1025455	1025460		0.110707
NC_000913	1025460	1025465		0.086183
NC_000913	1025465	1025470		0.113984
NC_000913	1025470	1025475		0.146148
NC_000913	1025475	1025480		0.141321
NC_000913	1025480	1025485		0.090759
NC_000913	1025485	1025490		0.101837
NC_000913	1025490	1025495		0.154084
NC_000913	1025495	1025500		0.177466
NC_000913	1025500	1025505		0.137399
NC_000913	1025505	1025510		0.079360
NC_000913	1025510	1025515		0.056309
NC_000913	1025515	1025520		0.061328
NC_000913	1025520	1025525		0.052060
NC_000913	1025525	1025530		0.048043
NC_000913	1025530	1025535		0.060676
NC_000913	1025535	1025540		0.055115
NC_000913	1025540	1025545		0.065346
NC_000913	1025545	1025550		0.058533
NC_000913	1025550	1025555		0.088461
NC_000913	1025555	1025560		0.132213
NC_000913	1025560	1025565		0.132967
NC_000913	1025565	1025570		0.124645
NC_000913	1025570	1025575		0.111721
NC_000913	1025575	1025580		0.130403
NC_000913	1025580	1025585		0.094118
NC_000913	1025585	1025590		0.105440
NC_000913	1025590	1025595		0.132685
NC_000913	1025595	1025600		0.081885
NC_000913	1025600	1025605		0.070967
NC_000913	1025605	1025610		0.088916
NC_000913	1025610	1025615		0.121924
NC_000913	1025615	1025620		0.125766
NC_000913	1025620	1025625		0.169849
NC_000913	1025625	1025630		0.179259
NC_000913	1025630	1025635		0.362090
NC_000913	1025635	1025640		0.378275
NC_000913	1025640	1025645		0.186642
NC_000913	1025645	1025650		0.282519
NC_000913	1025650	1025655		0.212353
NC_000913	1025655	1025660		0.130609
NC_000913	1025660	1025665		0.061741
NC_000913	1025665	1025670		0.049282
NC_000913	1025670	1025675		0.046356
NC_000913	1025675	1025680		0.035562
NC_000913	1025680	1025685		0.035760
NC_000913	1025685	1025690		0.028632
NC_000913	1025690	1025695		0.036788
NC_000913	1025695	1025700		0.038221
NC_000913	1025700	1025705		0.067068
NC_000913	1025705	1025710		0.091466
NC_000913	1025710	1025715		0.105135
NC_000913	1025715	1025720		0.071587
NC_000913	1025720	1025725		0.094367
NC_000913	1025725	1025730		0.074404
NC_000913	1025730	1025735		0.256203
NC_000913	1025735	1025740		0.230679
NC_000913	1025740	1025745		0.329186
NC_000913	1025745	1025750		0.332267
NC_000913	1025750	1025755		0.307146
NC_000913	1025755	1025760		0.432762
NC_000913	1025760	1025765		0.422030
NC_000913	1025765	1025770		0.466931
NC_000913	1025770	1025775		0.755029
NC_000913	1025775	1025780		0.716050
NC_000913	1025780	1025785		0.849040
NC_000913	1025785	1025790		0.706228
NC_000913	1025790	1025795		0.375461
NC_000913	1025795	1025800		0.218568
NC_000913	1025800	1025805		0.095018
NC_000913	1025805	1025810		0.091000
NC_000913	1025810	1025815		0.082356
NC_000913	1025815	1025820		0.052786
NC_000913	1025820	1025825		0.065320
NC_000913	1025825	1025830		0.040550
NC_000913	1025830	1025835		0.050136
NC_000913	1025835	1025840		0.079191
NC_000913	1025840	1025845		0.184823
NC_000913	1025845	1025850		0.193664
NC_000913	1025850	1025855		0.145672
NC_000913	1025855	1025860		0.222219
NC_000913	1025860	1025865		0.173322
NC_000913	1025865	1025870		0.217742
NC_000913	1025870	1025875		0.169343
NC_000913	1025875	1025880		0.127906
NC_000913	1025880	1025885		0.121564
NC_000913	1025885	1025890		0.162845
NC_000913	1025890	1025895		0.120509
NC_000913	1025895	1025900		0.105838
NC_000913	1025900	1025905		0.090266
NC_000913	1025905	1025910		0.092919
NC_000913	1025910	1025915		0.074964
NC_000913	1025915	1025920		0.065127
NC_000913	1025920	1025925		0.071220
NC_000913	1025925	1025930		0.086656
NC_000913	1025930	1025935		0.139284
NC_000913	1025935	1025940		0.095474
NC_000913	1025940	1025945		0.121527
NC_000913	1025945	1025950		0.119284
NC_000913	1025950	1025955		0.120155
NC_000913	1025955	1025960		0.122255
NC_000913	1025960	1025965		0.143659
NC_000913	1025965	1025970		0.108692
NC_000913	1025970	1025975		0.073084
NC_000913	1025975	1025980		0.076593
NC_000913	1025980	1025985		0.088729
NC_000913	1025985	1025990		0.124926
NC_000913	1025990	1025995		0.043103
NC_000913	1025995	1026000		0.042471
NC_000913	1026000	1026005		0.047685
NC_000913	1026005	1026010		0.094534
NC_000913	1026010	1026015		0.085907
NC_000913	1026015	1026020		0.213629
NC_000913	1026020	1026025		0.123643
NC_000913	1026025	1026030		0.140948
NC_000913	1026030	1026035		0.130312
NC_000913	1026035	1026040		0.115112
NC_000913	1026040	1026045		0.073779
NC_000913	1026045	1026050		0.072645
NC_000913	1026050	1026055		0.130251
NC_000913	1026055	1026060		0.175209
NC_000913	1026060	1026065		0.238380
NC_000913	1026065	1026070		0.476745
NC_000913	1026070	1026075		0.280078
NC_000913	1026075	1026080		0.218603
NC_000913	1026080	1026085		0.205484
NC_000913	1026085	1026090		0.291484
NC_000913	1026090	1026095		0.217380
NC_000913	1026095	1026100		0.110556
NC_000913	1026100	1026105		0.079429
NC_000913	1026105	1026110		0.061714
NC_000913	1026110	1026115		0.032954
NC_000913	1026115	1026120		0.025153
NC_000913	1026120	1026125		0.026792
NC_000913	1026125	1026130		0.070497
NC_000913	1026130	1026135		0.076909
NC_000913	1026135	1026140		0.141628
NC_000913	1026140	1026145		0.083895
NC_000913	1026145	1026150		0.108468
NC_000913	1026150	1026155		0.112117
NC_000913	1026155	1026160		0.170002
NC_000913	1026160	1026165		0.116340
NC_000913	1026165	1026170		0.109392
NC_000913	1026170	1026175		0.097518
NC_000913	1026175	1026180		0.142664
NC_000913	1026180	1026185		0.151618
NC_000913	1026185	1026190		0.055664
NC_000913	1026190	1026195		0.048536
NC_000913	1026195	1026200		0.053171
NC_000913	1026200	1026205		0.048201
NC_000913	1026205	1026210		0.056883
NC_000913	1026210	1026215		0.058626
NC_000913	1026215	1026220		0.152418
NC_000913	1026220	1026225		0.135589
NC_000913	1026225	1026230		0.083669
NC_000913	1026230	1026235		0.113429
NC_000913	1026235	1026240		0.293366
NC_000913	1026240	1026245		0.340045
NC_000913	1026245	1026250		0.126373
NC_000913	1026250	1026255		0.118126
NC_000913	1026255	1026260		0.036343
NC_000913	1026260	1026265		0.022852
NC_000913	1026265	1026270		0.017401
NC_000913	1026270	1026275		0.016058
NC_000913	1026275	1026280		0.038176
NC_000913	1026280	1026285		0.045159
NC_000913	1026285	1026290		0.052779
NC_000913	1026290	1026295		0.077043
NC_000913	1026295	1026300		0.097286
NC_000913	1026300	1026305		0.076761
NC_000913	1026305	1026310		0.100048
NC_000913	1026310	1026315		0.093137
NC_000913	1026315	1026320		0.044991
NC_000913	1026320	1026325		0.051443
NC_000913	1026325	1026330		0.063338
NC_000913	1026330	1026335		0.057285
NC_000913	1026335	1026340		0.041359
NC_000913	1026340	1026345		0.040189
NC_000913	1026345	1026350		0.106577
NC_000913	1026350	1026355		0.143922
NC_000913	1026355	1026360		0.122404
NC_000913	1026360	1026365		0.094938
NC_000913	1026365	1026370		0.080045
NC_000913	1026370	1026375		0.074835
NC_000913	1026375	1026380		0.063269
NC_000913	1026380	1026385		0.061559
NC_000913	1026385	1026390		0.084729
NC_000913	1026390	1026395		0.143186
NC_000913	1026395	1026400		0.137376
NC_000913	1026400	1026405		0.130508
NC_000913	1026405	1026410		0.257427
NC_000913	1026410	1026415		0.166274
NC_000913	1026415	1026420		0.152680
NC_000913	1026420	1026425		0.180618
NC_000913	1026425	1026430		0.201981
NC_000913	1026430	1026435		0.216702
NC_000913	1026435	1026440		0.126839
NC_000913	1026440	1026445		0.198246
NC_000913	1026445	1026450		0.119604
NC_000913	1026450	1026455		0.203379
NC_000913	1026455	1026460		0.571843
NC_000913	1026460	1026465		0.639975
NC_000913	1026465	1026470		0.624196
NC_000913	1026470	1026475		0.569867
NC_000913	1026475	1026480		0.609587
NC_000913	1026480	1026485		0.544053
NC_000913	1026485	1026490		0.602757
NC_000913	1026490	1026495		0.615416
NC_000913	1026495	1026500		0.634604
NC_000913	1026500	1026505		0.598512
NC_000913	1026505	1026510		0.462710
NC_000913	1026510	1026515		0.381435
NC_000913	1026515	1026520		0.350942
NC_000913	1026520	1026525		0.282924
NC_000913	1026525	1026530		0.148302
NC_000913	1026530	1026535		0.167255
NC_000913	1026535	1026540		0.181334
NC_000913	1026540	1026545		0.162465
NC_000913	1026545	1026550		0.133062
NC_000913	1026550	1026555		0.111842
NC_000913	1026555	1026560		0.168885
NC_000913	1026560	1026565		0.187466
NC_000913	1026565	1026570		0.449376
NC_000913	1026570	1026575		0.531232
NC_000913	1026575	1026580		0.939652
NC_000913	1026580	1026585		1.021554
NC_000913	1026585	1026590		1.502905
NC_000913	1026590	1026595		1.603176
NC_000913	1026595	1026600		1.584319
NC_000913	1026600	1026605		1.204912
NC_000913	1026605	1026610		0.685168
NC_000913	1026610	1026615		0.360089
NC_000913	1026615	1026620		0.313344
NC_000913	1026620	1026625		0.294016
NC_000913	1026625	1026630		0.277072
NC_000913	1026630	1026635		0.175646
NC_000913	1026635	1026640		0.145644
NC_000913	1026640	1026645		0.130977
NC_000913	1026645	1026650		0.090775
NC_000913	1026650	1026655		0.067667
NC_000913	1026655	1026660		0.050130
NC_000913	1026660	1026665		0.036973
NC_000913	1026665	1026670		0.034022
NC_000913	1026670	1026675		0.037792
NC_000913	1026675	1026680		0.069766
NC_000913	1026680	1026685		0.098145
NC_000913	1026685	1026690		0.085897
NC_000913	1026690	1026695		0.115994
NC_000913	1026695	1026700		0.107755
NC_000913	1026700	1026705		0.105612
NC_000913	1026705	1026710		0.098229
NC_000913	1026710	1026715		0.085157
NC_000913	1026715	1026720		0.130359
NC_000913	1026720	1026725		0.111318
NC_000913	1026725	1026730		0.111394
NC_000913	1026730	1026735		0.132880
NC_000913	1026735	1026740		0.139286
NC_000913	1026740	1026745		0.134092
NC_000913	1026745	1026750		0.190153
NC_000913	1026750	1026755		0.308699
NC_000913	1026755	1026760		0.376026
NC_000913	1026760	1026765		0.374349
NC_000913	1026765	1026770		0.235928
NC_000913	1026770	1026775		0.320035
NC_000913	1026775	1026780		0.314190
NC_000913	1026780	1026785		0.198631
NC_000913	1026785	1026790		0.091724
NC_000913	1026790	1026795		0.065968
NC_000913	1026795	1026800		0.047311
NC_000913	1026800	1026805		0.039506
NC_000913	1026805	1026810		0.043820
NC_000913	1026810	1026815		0.039396
NC_000913	1026815	1026820		0.087789
NC_000913	1026820	1026825		0.133938
NC_000913	1026825	1026830		0.309249
NC_000913	1026830	1026835		0.281100
NC_000913	1026835	1026840		0.299782
NC_000913	1026840	1026845		0.312691
NC_000913	1026845	1026850		0.149189
NC_000913	1026850	1026855		0.095771
NC_000913	1026855	1026860		0.110062
NC_000913	1026860	1026865		0.089951
NC_000913	1026865	1026870		0.100297
NC_000913	1026870	1026875		0.081397
NC_000913	1026875	1026880		0.146960
NC_000913	1026880	1026885		0.184131
NC_000913	1026885	1026890		0.160922
NC_000913	1026890	1026895		0.085844
NC_000913	1026895	1026900		0.091537
NC_000913	1026900	1026905		0.113824
NC_000913	1026905	1026910		0.050645
NC_000913	1026910	1026915		0.037379
NC_000913	1026915	1026920		0.022173
NC_000913	1026920	1026925		0.036792
NC_000913	1026925	1026930		0.038992
NC_000913	1026930	1026935		0.048191
NC_000913	1026935	1026940		0.075725
NC_000913	1026940	1026945		0.080436
NC_000913	1026945	1026950		0.082699
NC_000913	1026950	1026955		0.210985
NC_000913	1026955	1026960		0.300653
NC_000913	1026960	1026965		0.232409
NC_000913	1026965	1026970		0.230409
NC_000913	1026970	1026975		0.183656
NC_000913	1026975	1026980		0.120590
NC_000913	1026980	1026985		0.183660
NC_000913	1026985	1026990		0.194702
NC_000913	1026990	1026995		0.202948
NC_000913	1026995	1027000		0.213268
NC_000913	1027000	1027005		0.290626
NC_000913	1027005	1027010		0.275101
NC_000913	1027010	1027015		0.344723
NC_000913	1027015	1027020		0.625530
NC_000913	1027020	1027025		0.664314
NC_000913	1027025	1027030		0.708439
NC_000913	1027030	1027035		0.743564
NC_000913	1027035	1027040		0.708467
NC_000913	1027040	1027045		0.747107
NC_000913	1027045	1027050		0.685825
NC_000913	1027050	1027055		0.616578
NC_000913	1027055	1027060		0.527107
NC_000913	1027060	1027065		0.522323
NC_000913	1027065	1027070		0.437268
NC_000913	1027070	1027075		0.561297
NC_000913	1027075	1027080		0.450642
NC_000913	1027080	1027085		0.439555
NC_000913	1027085	1027090		0.397985
NC_000913	1027090	1027095		0.398770
NC_000913	1027095	1027100		0.387785
NC_000913	1027100	1027105		0.362419
NC_000913	1027105	1027110		0.296992
NC_000913	1027110	1027115		0.269227
NC_000913	1027115	1027120		0.315477
NC_000913	1027120	1027125		0.333210
NC_000913	1027125	1027130		0.297502
NC_000913	1027130	1027135		0.317782
NC_000913	1027135	1027140		0.274522
NC_000913	1027140	1027145		0.269792
NC_000913	1027145	1027150		0.290788
NC_000913	1027150	1027155		0.249180
NC_000913	1027155	1027160		0.214184
NC_000913	1027160	1027165		0.273167
NC_000913	1027165	1027170		0.221712
NC_000913	1027170	1027175		0.212509
NC_000913	1027175	1027180		0.242763
NC_000913	1027180	1027185		0.228205
NC_000913	1027185	1027190		0.582424
NC_000913	1027190	1027195		0.671113
NC_000913	1027195	1027200		0.882342
NC_000913	1027200	1027205		0.739803
NC_000913	1027205	1027210		0.607819
NC_000913	1027210	1027215		0.478563
NC_000913	1027215	1027220		0.457376
NC_000913	1027220	1027225		0.450952
NC_000913	1027225	1027230		0.402422
NC_000913	1027230	1027235		0.411832
NC_000913	1027235	1027240		0.429331
NC_000913	1027240	1027245		0.359478
NC_000913	1027245	1027250		0.384627
NC_000913	1027250	1027255		0.326467
NC_000913	1027255	1027260		0.286797
NC_000913	1027260	1027265		0.347182
NC_000913	1027265	1027270		0.347168
NC_000913	1027270	1027275		0.294952
NC_000913	1027275	1027280		0.102129
NC_000913	1027280	1027285		0.081483
NC_000913	1027285	1027290		0.039987
NC_000913	1027290	1027295		0.038615
NC_000913	1027295	1027300		0.037265
NC_000913	1027300	1027305		0.050530
NC_000913	1027305	1027310		0.046579
NC_000913	1027310	1027315		0.060118
NC_000913	1027315	1027320		0.052996
NC_000913	1027320	1027325		0.233754
NC_000913	1027325	1027330		0.158717
NC_000913	1027330	1027335		0.143637
NC_000913	1027335	1027340		0.169543
NC_000913	1027340	1027345		0.149941
NC_000913	1027345	1027350		0.100436
NC_000913	1027350	1027355		0.036387
NC_000913	1027355	1027360		0.017148
NC_000913	1027360	1027365		0.001766
NC_000913	1027365	1027370		0.002172
NC_000913	1027370	1027375		0.002158
NC_000913	1027375	1027380		0.017566
NC_000913	1027380	1027385		0.033607
NC_000913	1027385	1027390		0.060104
NC_000913	1027390	1027395		0.068438
NC_000913	1027395	1027400		0.103542
NC_000913	1027400	1027405		0.124118
NC_000913	1027405	1027410		0.135521
NC_000913	1027410	1027415		0.095203
NC_000913	1027415	1027420		0.122144
NC_000913	1027420	1027425		0.142377
NC_000913	1027425	1027430		0.139017
NC_000913	1027430	1027435		0.148504
NC_000913	1027435	1027440		0.156957
NC_000913	1027440	1027445		0.186810
NC_000913	1027445	1027450		0.191613
NC_000913	1027450	1027455		0.199945
NC_000913	1027455	1027460		0.222237
NC_000913	1027460	1027465		0.155847
NC_000913	1027465	1027470		0.141109
NC_000913	1027470	1027475		0.079175
NC_000913	1027475	1027480		0.062260
NC_000913	1027480	1027485		0.060483
NC_000913	1027485	1027490		0.069246
NC_000913	1027490	1027495		0.080868
NC_000913	1027495	1027500		0.079029
NC_000913	1027500	1027505		0.088148
NC_000913	1027505	1027510		0.117876
NC_000913	1027510	1027515		0.193713
NC_000913	1027515	1027520		0.545339
NC_000913	1027520	1027525		0.633829
NC_000913	1027525	1027530		0.478242
NC_000913	1027530	1027535		0.464244
NC_000913	1027535	1027540		0.452779
NC_000913	1027540	1027545		0.739040
NC_000913	1027545	1027550		1.086635
NC_000913	1027550	1027555		1.109172
NC_000913	1027555	1027560		1.183903
NC_000913	1027560	1027565		0.908725
NC_000913	1027565	1027570		0.621416
NC_000913	1027570	1027575		0.681212
NC_000913	1027575	1027580		0.496033
NC_000913	1027580	1027585		0.201422
NC_000913	1027585	1027590		0.100662
NC_000913	1027590	1027595		0.095428
NC_000913	1027595	1027600		0.119647
NC_000913	1027600	1027605		0.088441
NC_000913	1027605	1027610		0.043095
NC_000913	1027610	1027615		0.035145
NC_000913	1027615	1027620		0.050963
NC_000913	1027620	1027625		0.045591
NC_000913	1027625	1027630		0.041232
NC_000913	1027630	1027635		0.043876
NC_000913	1027635	1027640		0.048810
NC_000913	1027640	1027645		0.055143
NC_000913	1027645	1027650		0.047306
NC_000913	1027650	1027655		0.055153
NC_000913	1027655	1027660		0.119706
NC_000913	1027660	1027665		0.104843
NC_000913	1027665	1027670		0.136576
NC_000913	1027670	1027675		0.135610
NC_000913	1027675	1027680		0.170109
NC_000913	1027680	1027685		0.143249
NC_000913	1027685	1027690		0.155205
NC_000913	1027690	1027695		0.217167
NC_000913	1027695	1027700		0.192164
NC_000913	1027700	1027705		0.172562
NC_000913	1027705	1027710		0.160811
NC_000913	1027710	1027715		0.166223
NC_000913	1027715	1027720		0.204548
NC_000913	1027720	1027725		0.283295
NC_000913	1027725	1027730		0.436721
NC_000913	1027730	1027735		0.430255
NC_000913	1027735	1027740		0.835218
NC_000913	1027740	1027745		0.610031
NC_000913	1027745	1027750		0.705339
NC_000913	1027750	1027755		0.637793
NC_000913	1027755	1027760		0.625046
NC_000913	1027760	1027765		0.492307
NC_000913	1027765	1027770		0.445890
NC_000913	1027770	1027775		0.412444
NC_000913	1027775	1027780		0.584322
NC_000913	1027780	1027785		0.607165
NC_000913	1027785	1027790		0.715645
NC_000913	1027790	1027795		0.731029
NC_000913	1027795	1027800		0.710831
NC_000913	1027800	1027805		0.858846
NC_000913	1027805	1027810		0.734920
NC_000913	1027810	1027815		0.786385
NC_000913	1027815	1027820		0.600358
NC_000913	1027820	1027825		0.599840
NC_000913	1027825	1027830		0.255558
NC_000913	1027830	1027835		0.545517
NC_000913	1027835	1027840		0.478947
NC_000913	1027840	1027845		0.659561
NC_000913	1027845	1027850		0.425067
NC_000913	1027850	1027855		0.684883
NC_000913	1027855	1027860		0.666388
NC_000913	1027860	1027865		0.579461
NC_000913	1027865	1027870		0.719639
NC_000913	1027870	1027875		0.816394
NC_000913	1027875	1027880		0.944789
NC_000913	1027880	1027885		0.676778
NC_000913	1027885	1027890		0.341778
NC_000913	1027890	1027895		0.208612
NC_000913	1027895	1027900		0.187376
NC_000913	1027900	1027905		0.261890
NC_000913	1027905	1027910		0.260979
NC_000913	1027910	1027915		0.244550
NC_000913	1027915	1027920		0.215346
NC_000913	1027920	1027925		0.205188
NC_000913	1027925	1027930		0.272464
NC_000913	1027930	1027935		0.336218
NC_000913	1027935	1027940		0.410389
NC_000913	1027940	1027945		0.483882
NC_000913	1027945	1027950		0.405564
NC_000913	1027950	1027955		0.277322
NC_000913	1027955	1027960		0.298606
NC_000913	1027960	1027965		0.263720
NC_000913	1027965	1027970		0.333270
NC_000913	1027970	1027975		0.303994
NC_000913	1027975	1027980		0.295210
NC_000913	1027980	1027985		0.449215
NC_000913	1027985	1027990		0.380612
NC_000913	1027990	1027995		0.374232
NC_000913	1027995	1028000		0.444835
NC_000913	1028000	1028005		0.444433
NC_000913	1028005	1028010		0.427195
NC_000913	1028010	1028015		0.575882
NC_000913	1028015	1028020		0.551113
NC_000913	1028020	1028025		0.480277
NC_000913	1028025	1028030		0.586466
NC_000913	1028030	1028035		0.541560
NC_000913	1028035	1028040		0.239325
NC_000913	1028040	1028045		0.129737
NC_000913	1028045	1028050		0.162661
NC_000913	1028050	1028055		0.224492
NC_000913	1028055	1028060		0.173482
NC_000913	1028060	1028065		0.135358
NC_000913	1028065	1028070		0.113962
NC_000913	1028070	1028075		0.215258
NC_000913	1028075	1028080		0.188389
NC_000913	1028080	1028085		0.395895
NC_000913	1028085	1028090		0.316230
NC_000913	1028090	1028095		0.347349
NC_000913	1028095	1028100		0.351551
NC_000913	1028100	1028105		0.325746
NC_000913	1028105	1028110		0.343510
NC_000913	1028110	1028115		0.299604
NC_000913	1028115	1028120		0.320059
NC_000913	1028120	1028125		0.359122
NC_000913	1028125	1028130		0.369552
NC_000913	1028130	1028135		0.237323
NC_000913	1028135	1028140		0.230566
NC_000913	1028140	1028145		0.220647
NC_000913	1028145	1028150		0.150044
NC_000913	1028150	1028155		0.108121
NC_000913	1028155	1028160		0.105117
NC_000913	1028160	1028165		0.128449
NC_000913	1028165	1028170		0.210515
NC_000913	1028170	1028175		0.337918
NC_000913	1028175	1028180		0.230527
NC_000913	1028180	1028185		0.205257
NC_000913	1028185	1028190		0.046177
NC_000913	1028190	1028195		0.049073
NC_000913	1028195	1028200		0.044909
NC_000913	1028200	1028205		0.051604
NC_000913	1028205	1028210		0.059290
NC_000913	1028210	1028215		0.065183
NC_000913	1028215	1028220		0.165562
NC_000913	1028220	1028225		0.151192
NC_000913	1028225	1028230		0.139303
NC_000913	1028230	1028235		0.162755
NC_000913	1028235	1028240		0.155736
NC_000913	1028240	1028245		0.140410
NC_000913	1028245	1028250		0.163299
NC_000913	1028250	1028255		0.167338
NC_000913	1028255	1028260		0.249414
NC_000913	1028260	1028265		0.317073
NC_000913	1028265	1028270		0.206683
NC_000913	1028270	1028275		0.193716
NC_000913	1028275	1028280		0.193970
NC_000913	1028280	1028285		0.193191
NC_000913	1028285	1028290		0.193334
NC_000913	1028290	1028295		0.223592
NC_000913	1028295	1028300		0.268188
NC_000913	1028300	1028305		0.660329
NC_000913	1028305	1028310		0.520820
NC_000913	1028310	1028315		0.590716
NC_000913	1028315	1028320		0.587303
NC_000913	1028320	1028325		0.637314
NC_000913	1028325	1028330		0.594545
NC_000913	1028330	1028335		0.454632
NC_000913	1028335	1028340		0.411441
NC_000913	1028340	1028345		0.406155
NC_000913	1028345	1028350		0.364441
NC_000913	1028350	1028355		0.412354
NC_000913	1028355	1028360		0.564802
NC_000913	1028360	1028365		0.746805
NC_000913	1028365	1028370		0.791720
NC_000913	1028370	1028375		0.835948
NC_000913	1028375	1028380		0.835978
NC_000913	1028380	1028385		0.826165
NC_000913	1028385	1028390		0.936587
NC_000913	1028390	1028395		1.069335
NC_000913	1028395	1028400		1.040592
NC_000913	1028400	1028405		0.604026
NC_000913	1028405	1028410		0.435799
NC_000913	1028410	1028415		0.320063
NC_000913	1028415	1028420		0.299416
NC_000913	1028420	1028425		0.314926
NC_000913	1028425	1028430		0.342312
NC_000913	1028430	1028435		0.239445
NC_000913	1028435	1028440		0.211444
NC_000913	1028440	1028445		0.377804
NC_000913	1028445	1028450		0.361534
NC_000913	1028450	1028455		0.315584
NC_000913	1028455	1028460		0.242226
NC_000913	1028460	1028465		0.197590
NC_000913	1028465	1028470		0.179188
NC_000913	1028470	1028475		0.280872
NC_000913	1028475	1028480		0.286477
NC_000913	1028480	1028485		0.389498
NC_000913	1028485	1028490		0.032784
NC_000913	1028490	1028495		0.013353
NC_000913	1028495	1028500		0.027666
NC_000913	1028500	1028505		0.047671
NC_000913	1028505	1028510		0.063165
NC_000913	1028510	1028515		0.041273
NC_000913	1028515	1028520		0.076958
NC_000913	1028520	1028525		0.087163
NC_000913	1028525	1028530		0.166856
NC_000913	1028530	1028535		0.375596
NC_000913	1028535	1028540		0.400689
NC_000913	1028540	1028545		0.420545
NC_000913	1028545	1028550		0.593096
NC_000913	1028550	1028555		0.577782
NC_000913	1028555	1028560		0.567263
NC_000913	1028560	1028565		0.588491
NC_000913	1028565	1028570		0.583521
NC_000913	1028570	1028575		0.475205
NC_000913	1028575	1028580		0.505099
NC_000913	1028580	1028585		0.548098
NC_000913	1028585	1028590		0.576710
NC_000913	1028590	1028595		0.556633
NC_000913	1028595	1028600		0.291861
NC_000913	1028600	1028605		0.226500
NC_000913	1028605	1028610		0.255921
NC_000913	1028610	1028615		0.244753
NC_000913	1028615	1028620		0.214387
NC_000913	1028620	1028625		0.209838
NC_000913	1028625	1028630		0.200753
NC_000913	1028630	1028635		0.154757
NC_000913	1028635	1028640		0.099633
NC_000913	1028640	1028645		0.102609
NC_000913	1028645	1028650		0.130868
NC_000913	1028650	1028655		0.033804
NC_000913	1028655	1028660		0.025665
NC_000913	1028660	1028665		0.022221
NC_000913	1028665	1028670		0.017389
NC_000913	1028670	1028675		0.007472
NC_000913	1028675	1028680		0.010897
NC_000913	1028680	1028685		0.009734
NC_000913	1028685	1028690		0.010339
NC_000913	1028690	1028695		0.011152
NC_000913	1028695	1028700		0.012573
NC_000913	1028700	1028705		0.023228
NC_000913	1028705	1028710		0.050304
NC_000913	1028710	1028715		0.064125
NC_000913	1028715	1028720		0.173040
NC_000913	1028720	1028725		0.331832
NC_000913	1028725	1028730		0.348993
NC_000913	1028730	1028735		0.343229
NC_000913	1028735	1028740		0.393122
NC_000913	1028740	1028745		0.398092
NC_000913	1028745	1028750		0.450876
NC_000913	1028750	1028755		0.526614
NC_000913	1028755	1028760		0.637379
NC_000913	1028760	1028765		0.683531
NC_000913	1028765	1028770		0.702499
NC_000913	1028770	1028775		0.835941
NC_000913	1028775	1028780		1.098432
NC_000913	1028780	1028785		1.365503
NC_000913	1028785	1028790		1.098999
NC_000913	1028790	1028795		1.052494
NC_000913	1028795	1028800		0.954175
NC_000913	1028800	1028805		0.793773
NC_000913	1028805	1028810		0.719732
NC_000913	1028810	1028815		0.228317
NC_000913	1028815	1028820		0.138222
NC_000913	1028820	1028825		0.138054
NC_000913	1028825	1028830		0.123120
NC_000913	1028830	1028835		0.109746
NC_000913	1028835	1028840		0.130401
NC_000913	1028840	1028845		0.133387
NC_000913	1028845	1028850		0.192639
NC_000913	1028850	1028855		0.244220
NC_000913	1028855	1028860		0.259065
NC_000913	1028860	1028865		0.293138
NC_000913	1028865	1028870		0.296305
NC_000913	1028870	1028875		0.352004
NC_000913	1028875	1028880		0.397938
NC_000913	1028880	1028885		0.701796
NC_000913	1028885	1028890		0.714851
NC_000913	1028890	1028895		0.678727
NC_000913	1028895	1028900		0.872313
NC_000913	1028900	1028905		0.882424
NC_000913	1028905	1028910		1.069878
NC_000913	1028910	1028915		0.995416
NC_000913	1028915	1028920		0.972061
NC_000913	1028920	1028925		0.911343
NC_000913	1028925	1028930		1.118541
NC_000913	1028930	1028935		1.086907
NC_000913	1028935	1028940		1.307796
NC_000913	1028940	1028945		1.157831
NC_000913	1028945	1028950		1.374502
NC_000913	1028950	1028955		1.211545
NC_000913	1028955	1028960		0.855324
NC_000913	1028960	1028965		0.814808
NC_000913	1028965	1028970		0.613394
NC_000913	1028970	1028975		0.529498
NC_000913	1028975	1028980		0.538943
NC_000913	1028980	1028985		0.699351
NC_000913	1028985	1028990		0.726018
NC_000913	1028990	1028995		0.711537
NC_000913	1028995	1029000		0.819294
NC_000913	1029000	1029005		0.773450
NC_000913	1029005	1029010		0.739995
NC_000913	1029010	1029015		1.057711
NC_000913	1029015	1029020		1.092549
NC_000913	1029020	1029025		0.436636
NC_000913	1029025	1029030		0.351152
NC_000913	1029030	1029035		0.267431
NC_000913	1029035	1029040		0.240473
NC_000913	1029040	1029045		0.209477
NC_000913	1029045	1029050		0.211136
NC_000913	1029050	1029055		0.294271
NC_000913	1029055	1029060		0.117138
NC_000913	1029060	1029065		0.124440
NC_000913	1029065	1029070		0.078998
NC_000913	1029070	1029075		0.074807
NC_000913	1029075	1029080		0.046518
NC_000913	1029080	1029085		0.041492
NC_000913	1029085	1029090		0.078664
NC_000913	1029090	1029095		0.051103
NC_000913	1029095	1029100		0.047650
NC_000913	1029100	1029105		0.036187
NC_000913	1029105	1029110		0.060473
NC_000913	1029110	1029115		0.107149
NC_000913	1029115	1029120		0.154646
NC_000913	1029120	1029125		0.144245
NC_000913	1029125	1029130		0.125231
NC_000913	1029130	1029135		0.114033
NC_000913	1029135	1029140		0.039156
NC_000913	1029140	1029145		0.089483
NC_000913	1029145	1029150		0.112338
NC_000913	1029150	1029155		0.113145
NC_000913	1029155	1029160		0.090404
NC_000913	1029160	1029165		0.096180
NC_000913	1029165	1029170		0.057804
NC_000913	1029170	1029175		0.106663
NC_000913	1029175	1029180		0.099058
NC_000913	1029180	1029185		0.112917
NC_000913	1029185	1029190		0.083372
NC_000913	1029190	1029195		0.059621
NC_000913	1029195	1029200		0.093969
NC_000913	1029200	1029205		0.119755
NC_000913	1029205	1029210		0.180327
NC_000913	1029210	1029215		0.202408
NC_000913	1029215	1029220		0.197822
NC_000913	1029220	1029225		0.319339
NC_000913	1029225	1029230		0.121232
NC_000913	1029230	1029235		0.154941
NC_000913	1029235	1029240		0.187507
NC_000913	1029240	1029245		0.240856
NC_000913	1029245	1029250		0.247539
NC_000913	1029250	1029255		0.280234
NC_000913	1029255	1029260		0.314627
NC_000913	1029260	1029265		0.565588
NC_000913	1029265	1029270		0.551972
NC_000913	1029270	1029275		0.488741
NC_000913	1029275	1029280		0.568041
NC_000913	1029280	1029285		0.614259
NC_000913	1029285	1029290		0.641802
NC_000913	1029290	1029295		0.535487
NC_000913	1029295	1029300		0.519115
NC_000913	1029300	1029305		0.427966
NC_000913	1029305	1029310		0.385103
NC_000913	1029310	1029315		0.376683
NC_000913	1029315	1029320		0.309816
NC_000913	1029320	1029325		0.263599
NC_000913	1029325	1029330		0.249904
NC_000913	1029330	1029335		0.233851
NC_000913	1029335	1029340		0.207162
NC_000913	1029340	1029345		0.330723
NC_000913	1029345	1029350		0.245541
NC_000913	1029350	1029355		0.250961
NC_000913	1029355	1029360		0.255786
NC_000913	1029360	1029365		0.307472
NC_000913	1029365	1029370		0.318946
NC_000913	1029370	1029375		0.250270
NC_000913	1029375	1029380		0.342823
NC_000913	1029380	1029385		0.416857
NC_000913	1029385	1029390		0.598490
NC_000913	1029390	1029395		0.420482
NC_000913	1029395	1029400		0.578235
NC_000913	1029400	1029405		0.618473
NC_000913	1029405	1029410		0.407701
NC_000913	1029410	1029415		0.213716
NC_000913	1029415	1029420		0.225186
NC_000913	1029420	1029425		0.174455
NC_000913	1029425	1029430		0.156100
NC_000913	1029430	1029435		0.141921
NC_000913	1029435	1029440		0.106907
NC_000913	1029440	1029445		0.101669
NC_000913	1029445	1029450		0.110122
NC_000913	1029450	1029455		0.133988
NC_000913	1029455	1029460		0.145818
NC_000913	1029460	1029465		0.136678
NC_000913	1029465	1029470		0.129618
NC_000913	1029470	1029475		0.133695
NC_000913	1029475	1029480		0.189237
NC_000913	1029480	1029485		0.186862
NC_000913	1029485	1029490		0.137473
NC_000913	1029490	1029495		0.184020
NC_000913	1029495	1029500		0.166935
NC_000913	1029500	1029505		0.192168
NC_000913	1029505	1029510		0.214689
NC_000913	1029510	1029515		0.232925
NC_000913	1029515	1029520		0.478536
NC_000913	1029520	1029525		0.628795
NC_000913	1029525	1029530		0.613659
NC_000913	1029530	1029535		0.609356
NC_000913	1029535	1029540		0.658584
NC_000913	1029540	1029545		0.623774
NC_000913	1029545	1029550		0.579562
NC_000913	1029550	1029555		0.434998
NC_000913	1029555	1029560		0.475693
NC_000913	1029560	1029565		0.535848
NC_000913	1029565	1029570		0.444811
NC_000913	1029570	1029575		0.352014
NC_000913	1029575	1029580		0.269366
NC_000913	1029580	1029585		0.296780
NC_000913	1029585	1029590		0.360465
NC_000913	1029590	1029595		0.283379
NC_000913	1029595	1029600		0.290870
NC_000913	1029600	1029605		0.278245
NC_000913	1029605	1029610		0.322120
NC_000913	1029610	1029615		0.323236
NC_000913	1029615	1029620		0.296749
NC_000913	1029620	1029625		0.378664
NC_000913	1029625	1029630		0.296073
NC_000913	1029630	1029635		0.171445
NC_000913	1029635	1029640		0.180325
NC_000913	1029640	1029645		0.187602
NC_000913	1029645	1029650		0.226268
NC_000913	1029650	1029655		0.310091
NC_000913	1029655	1029660		0.328819
NC_000913	1029660	1029665		0.675353
NC_000913	1029665	1029670		0.561546
NC_000913	1029670	1029675		0.570806
NC_000913	1029675	1029680		0.450289
NC_000913	1029680	1029685		0.388737
NC_000913	1029685	1029690		0.379626
NC_000913	1029690	1029695		0.410046
NC_000913	1029695	1029700		0.404932
NC_000913	1029700	1029705		0.450133
NC_000913	1029705	1029710		0.440365
NC_000913	1029710	1029715		0.456727
NC_000913	1029715	1029720		0.535619
NC_000913	1029720	1029725		0.681693
NC_000913	1029725	1029730		1.046998
NC_000913	1029730	1029735		1.083729
NC_000913	1029735	1029740		0.964386
NC_000913	1029740	1029745		1.083262
NC_000913	1029745	1029750		0.898452
NC_000913	1029750	1029755		0.522345
NC_000913	1029755	1029760		0.375492
NC_000913	1029760	1029765		0.435575
NC_000913	1029765	1029770		0.227725
NC_000913	1029770	1029775		0.134656
NC_000913	1029775	1029780		0.116534
NC_000913	1029780	1029785		0.134816
NC_000913	1029785	1029790		0.115479
NC_000913	1029790	1029795		0.103684
NC_000913	1029795	1029800		0.129165
NC_000913	1029800	1029805		0.154537
NC_000913	1029805	1029810		0.253357
NC_000913	1029810	1029815		0.209799
NC_000913	1029815	1029820		0.198666
NC_000913	1029820	1029825		0.283792
NC_000913	1029825	1029830		0.278162
NC_000913	1029830	1029835		0.271709
NC_000913	1029835	1029840		0.435679
NC_000913	1029840	1029845		0.602324
NC_000913	1029845	1029850		0.993069
NC_000913	1029850	1029855		0.925439
NC_000913	1029855	1029860		0.955831
NC_000913	1029860	1029865		0.576106
NC_000913	1029865	1029870		0.711326
NC_000913	1029870	1029875		0.641708
NC_000913	1029875	1029880		0.752413
NC_000913	1029880	1029885		0.720554
NC_000913	1029885	1029890		0.687401
NC_000913	1029890	1029895		0.704406
NC_000913	1029895	1029900		0.664845
NC_000913	1029900	1029905		0.769847
NC_000913	1029905	1029910		0.768824
NC_000913	1029910	1029915		0.813140
NC_000913	1029915	1029920		0.898420
NC_000913	1029920	1029925		1.175073
NC_000913	1029925	1029930		1.485003
NC_000913	1029930	1029935		1.450467
NC_000913	1029935	1029940		1.416872
NC_000913	1029940	1029945		1.315516
NC_000913	1029945	1029950		1.314562
NC_000913	1029950	1029955		1.538332
NC_000913	1029955	1029960		1.257300
NC_000913	1029960	1029965		1.083327
NC_000913	1029965	1029970		1.085840
NC_000913	1029970	1029975		0.993282
NC_000913	1029975	1029980		0.814404
NC_000913	1029980	1029985		0.816342
NC_000913	1029985	1029990		0.776947
NC_000913	1029990	1029995		0.927973
NC_000913	1029995	1030000		0.958101
NC_000913	1030000	1030005		0.965217
NC_000913	1030005	1030010		0.864312
NC_000913	1030010	1030015		0.889646
NC_000913	1030015	1030020		0.988802
NC_000913	1030020	1030025		0.980053
NC_000913	1030025	1030030		1.167038
NC_000913	1030030	1030035		1.140200
NC_000913	1030035	1030040		1.456805
NC_000913	1030040	1030045		1.707136
NC_000913	1030045	1030050		1.510548
NC_000913	1030050	1030055		2.067222
NC_000913	1030055	1030060		1.673120
NC_000913	1030060	1030065		1.364828
NC_000913	1030065	1030070		0.838570
NC_000913	1030070	1030075		0.730886
NC_000913	1030075	1030080		0.789932
NC_000913	1030080	1030085		0.746130
NC_000913	1030085	1030090		0.438056
NC_000913	1030090	1030095		0.339634
NC_000913	1030095	1030100		0.289574
NC_000913	1030100	1030105		0.306863
NC_000913	1030105	1030110		0.246739
NC_000913	1030110	1030115		0.215849
NC_000913	1030115	1030120		0.180440
NC_000913	1030120	1030125		0.159233
NC_000913	1030125	1030130		0.189113
NC_000913	1030130	1030135		0.281775
NC_000913	1030135	1030140		0.336306
NC_000913	1030140	1030145		0.539772
NC_000913	1030145	1030150		0.560831
NC_000913	1030150	1030155		0.599114
NC_000913	1030155	1030160		0.757895
NC_000913	1030160	1030165		0.893906
NC_000913	1030165	1030170		1.007095
NC_000913	1030170	1030175		0.981086
NC_000913	1030175	1030180		1.016225
NC_000913	1030180	1030185		0.890150
NC_000913	1030185	1030190		1.037921
NC_000913	1030190	1030195		1.011231
NC_000913	1030195	1030200		1.143819
NC_000913	1030200	1030205		1.161484
NC_000913	1030205	1030210		1.241278
NC_000913	1030210	1030215		1.340721
NC_000913	1030215	1030220		0.839766
NC_000913	1030220	1030225		0.769095
NC_000913	1030225	1030230		0.759397
NC_000913	1030230	1030235		0.554386
NC_000913	1030235	1030240		0.475720
NC_000913	1030240	1030245		0.435351
NC_000913	1030245	1030250		0.383158
NC_000913	1030250	1030255		0.483056
NC_000913	1030255	1030260		0.407546
NC_000913	1030260	1030265		0.446333
NC_000913	1030265	1030270		0.393471
NC_000913	1030270	1030275		0.424679
NC_000913	1030275	1030280		0.346258
NC_000913	1030280	1030285		0.312020
NC_000913	1030285	1030290		0.367057
NC_000913	1030290	1030295		0.473202
NC_000913	1030295	1030300		0.512000
NC_000913	1030300	1030305		0.570961
NC_000913	1030305	1030310		0.624207
NC_000913	1030310	1030315		0.766470
NC_000913	1030315	1030320		0.757023
NC_000913	1030320	1030325		0.606176
NC_000913	1030325	1030330		0.578087
NC_000913	1030330	1030335		0.467846
NC_000913	1030335	1030340		0.516754
NC_000913	1030340	1030345		0.502156
NC_000913	1030345	1030350		0.431964
NC_000913	1030350	1030355		0.366715
NC_000913	1030355	1030360		0.263141
NC_000913	1030360	1030365		0.297456
NC_000913	1030365	1030370		0.261093
NC_000913	1030370	1030375		0.275098
NC_000913	1030375	1030380		0.254276
NC_000913	1030380	1030385		0.212921
NC_000913	1030385	1030390		0.280679
NC_000913	1030390	1030395		0.350356
NC_000913	1030395	1030400		0.438770
NC_000913	1030400	1030405		0.495303
NC_000913	1030405	1030410		0.540506
NC_000913	1030410	1030415		0.575327
NC_000913	1030415	1030420		0.376250
NC_000913	1030420	1030425		0.242644
NC_000913	1030425	1030430		0.238394
NC_000913	1030430	1030435		0.160891
NC_000913	1030435	1030440		0.100565
NC_000913	1030440	1030445		0.078543
NC_000913	1030445	1030450		0.175888
NC_000913	1030450	1030455		0.185463
NC_000913	1030455	1030460		0.296513
NC_000913	1030460	1030465		0.257712
NC_000913	1030465	1030470		0.328024
NC_000913	1030470	1030475		0.290657
NC_000913	1030475	1030480		0.621637
NC_000913	1030480	1030485		0.691641
NC_000913	1030485	1030490		0.895212
NC_000913	1030490	1030495		1.009921
NC_000913	1030495	1030500		0.996617
NC_000913	1030500	1030505		0.946799
NC_000913	1030505	1030510		0.460853
NC_000913	1030510	1030515		0.379148
NC_000913	1030515	1030520		0.330275
NC_000913	1030520	1030525		0.349042
NC_000913	1030525	1030530		0.329352
NC_000913	1030530	1030535		0.321010
NC_000913	1030535	1030540		0.288449
NC_000913	1030540	1030545		0.333846
NC_000913	1030545	1030550		0.460270
NC_000913	1030550	1030555		0.533118
NC_000913	1030555	1030560		0.420412
NC_000913	1030560	1030565		0.488284
NC_000913	1030565	1030570		0.399890
NC_000913	1030570	1030575		0.490779
NC_000913	1030575	1030580		0.501144
NC_000913	1030580	1030585		0.347685
NC_000913	1030585	1030590		0.242172
NC_000913	1030590	1030595		0.205099
NC_000913	1030595	1030600		0.197734
NC_000913	1030600	1030605		0.184499
NC_000913	1030605	1030610		0.167036
NC_000913	1030610	1030615		0.162672
NC_000913	1030615	1030620		0.173768
NC_000913	1030620	1030625		0.117225
NC_000913	1030625	1030630		0.119187
NC_000913	1030630	1030635		0.131239
NC_000913	1030635	1030640		0.090520
NC_000913	1030640	1030645		0.084493
NC_000913	1030645	1030650		0.164813
NC_000913	1030650	1030655		0.227851
NC_000913	1030655	1030660		0.267531
NC_000913	1030660	1030665		0.300106
NC_000913	1030665	1030670		0.423178
NC_000913	1030670	1030675		0.556529
NC_000913	1030675	1030680		0.700372
NC_000913	1030680	1030685		0.675970
NC_000913	1030685	1030690		0.637113
NC_000913	1030690	1030695		0.406033
NC_000913	1030695	1030700		0.380956
NC_000913	1030700	1030705		0.407500
NC_000913	1030705	1030710		0.401895
NC_000913	1030710	1030715		0.352619
NC_000913	1030715	1030720		0.325774
NC_000913	1030720	1030725		0.315199
NC_000913	1030725	1030730		0.179579
NC_000913	1030730	1030735		0.190274
NC_000913	1030735	1030740		0.143125
NC_000913	1030740	1030745		0.141535
NC_000913	1030745	1030750		0.124147
NC_000913	1030750	1030755		0.151672
NC_000913	1030755	1030760		0.181452
NC_000913	1030760	1030765		0.155919
NC_000913	1030765	1030770		0.157426
NC_000913	1030770	1030775		0.143176
NC_000913	1030775	1030780		0.149995
NC_000913	1030780	1030785		0.153820
NC_000913	1030785	1030790		0.140039
NC_000913	1030790	1030795		0.187025
NC_000913	1030795	1030800		0.211428
NC_000913	1030800	1030805		0.328449
NC_000913	1030805	1030810		0.424341
NC_000913	1030810	1030815		0.469361
NC_000913	1030815	1030820		0.505068
NC_000913	1030820	1030825		0.417510
NC_000913	1030825	1030830		0.639259
NC_000913	1030830	1030835		0.560018
NC_000913	1030835	1030840		0.560457
NC_000913	1030840	1030845		0.536425
NC_000913	1030845	1030850		0.422253
NC_000913	1030850	1030855		0.601478
NC_000913	1030855	1030860		0.758950
NC_000913	1030860	1030865		0.997806
NC_000913	1030865	1030870		1.039390
NC_000913	1030870	1030875		1.042345
NC_000913	1030875	1030880		1.282528
NC_000913	1030880	1030885		1.271028
NC_000913	1030885	1030890		1.173948
NC_000913	1030890	1030895		1.000248
NC_000913	1030895	1030900		0.896221
NC_000913	1030900	1030905		0.785822
NC_000913	1030905	1030910		0.518042
NC_000913	1030910	1030915		0.252871
NC_000913	1030915	1030920		0.193866
NC_000913	1030920	1030925		0.117753
NC_000913	1030925	1030930		0.086304
NC_000913	1030930	1030935		0.048597
NC_000913	1030935	1030940		0.056110
NC_000913	1030940	1030945		0.067917
NC_000913	1030945	1030950		0.069324
NC_000913	1030950	1030955		0.056287
NC_000913	1030955	1030960		0.041257
NC_000913	1030960	1030965		0.044378
NC_000913	1030965	1030970		0.079509
NC_000913	1030970	1030975		0.095031
NC_000913	1030975	1030980		0.039034
NC_000913	1030980	1030985		0.025555
NC_000913	1030985	1030990		0.012433
NC_000913	1030990	1030995		0.009941
NC_000913	1030995	1031000		0.011468
NC_000913	1031000	1031005		0.034628
NC_000913	1031005	1031010		0.032642
NC_000913	1031010	1031015		0.039280
NC_000913	1031015	1031020		0.046730
NC_000913	1031020	1031025		0.052465
NC_000913	1031025	1031030		0.129398
NC_000913	1031030	1031035		0.232491
NC_000913	1031035	1031040		0.160126
NC_000913	1031040	1031045		0.132165
NC_000913	1031045	1031050		0.101520
NC_000913	1031050	1031055		0.105002
NC_000913	1031055	1031060		0.043442
NC_000913	1031060	1031065		0.039493
NC_000913	1031065	1031070		0.049970
NC_000913	1031070	1031075		0.056633
NC_000913	1031075	1031080		0.031453
NC_000913	1031080	1031085		0.023045
NC_000913	1031085	1031090		0.017798
NC_000913	1031090	1031095		0.020968
NC_000913	1031095	1031100		0.016450
NC_000913	1031100	1031105		0.019595
NC_000913	1031105	1031110		0.024542
NC_000913	1031110	1031115		0.047789
NC_000913	1031115	1031120		0.040544
NC_000913	1031120	1031125		0.062500
NC_000913	1031125	1031130		0.141081
NC_000913	1031130	1031135		0.354569
NC_000913	1031135	1031140		0.328794
NC_000913	1031140	1031145		0.931325
NC_000913	1031145	1031150		0.796308
NC_000913	1031150	1031155		0.923338
NC_000913	1031155	1031160		0.996470
NC_000913	1031160	1031165		0.378599
NC_000913	1031165	1031170		0.308310
NC_000913	1031170	1031175		0.233820
NC_000913	1031175	1031180		0.145542
NC_000913	1031180	1031185		0.163246
NC_000913	1031185	1031190		0.124279
NC_000913	1031190	1031195		0.122387
NC_000913	1031195	1031200		0.232832
NC_000913	1031200	1031205		0.278241
NC_000913	1031205	1031210		0.722314
NC_000913	1031210	1031215		0.737176
NC_000913	1031215	1031220		0.759776
NC_000913	1031220	1031225		0.513919
NC_000913	1031225	1031230		0.934946
NC_000913	1031230	1031235		0.952372
NC_000913	1031235	1031240		0.482888
NC_000913	1031240	1031245		0.343851
NC_000913	1031245	1031250		0.686532
NC_000913	1031250	1031255		0.620860
NC_000913	1031255	1031260		0.561936
NC_000913	1031260	1031265		0.478926
NC_000913	1031265	1031270		0.566021
NC_000913	1031270	1031275		0.512844
NC_000913	1031275	1031280		0.696423
NC_000913	1031280	1031285		0.564297
NC_000913	1031285	1031290		0.470656
NC_000913	1031290	1031295		0.505546
NC_000913	1031295	1031300		0.373747
NC_000913	1031300	1031305		0.399373
NC_000913	1031305	1031310		0.239661
NC_000913	1031310	1031315		0.117686
NC_000913	1031315	1031320		0.057142
NC_000913	1031320	1031325		0.046561
NC_000913	1031325	1031330		0.046313
NC_000913	1031330	1031335		0.040676
NC_000913	1031335	1031340		0.039938
NC_000913	1031340	1031345		0.031900
NC_000913	1031345	1031350		0.027623
NC_000913	1031350	1031355		0.028660
NC_000913	1031355	1031360		0.014652
NC_000913	1031360	1031365		0.018410
NC_000913	1031365	1031370		0.022759
NC_000913	1031370	1031375		0.021243
NC_000913	1031375	1031380		0.019960
NC_000913	1031380	1031385		0.011185
NC_000913	1031385	1031390		0.011962
NC_000913	1031390	1031395		0.014335
NC_000913	1031395	1031400		0.104630
NC_000913	1031400	1031405		0.138561
NC_000913	1031405	1031410		0.227007
NC_000913	1031410	1031415		0.439892
NC_000913	1031415	1031420		0.501207
NC_000913	1031420	1031425		0.551743
NC_000913	1031425	1031430		0.575817
NC_000913	1031430	1031435		0.550377
NC_000913	1031435	1031440		0.510682
NC_000913	1031440	1031445		0.462656
NC_000913	1031445	1031450		0.397907
NC_000913	1031450	1031455		0.320086
NC_000913	1031455	1031460		0.298410
NC_000913	1031460	1031465		0.304122
NC_000913	1031465	1031470		0.232721
NC_000913	1031470	1031475		0.155624
NC_000913	1031475	1031480		0.077018
NC_000913	1031480	1031485		0.070821
NC_000913	1031485	1031490		0.085872
NC_000913	1031490	1031495		0.087280
NC_000913	1031495	1031500		0.083835
NC_000913	1031500	1031505		0.095592
NC_000913	1031505	1031510		0.093958
NC_000913	1031510	1031515		0.135105
NC_000913	1031515	1031520		0.128302
NC_000913	1031520	1031525		0.111655
NC_000913	1031525	1031530		0.098219
NC_000913	1031530	1031535		0.106079
NC_000913	1031535	1031540		0.118757
NC_000913	1031540	1031545		0.077711
NC_000913	1031545	1031550		0.063179
NC_000913	1031550	1031555		0.053216
NC_000913	1031555	1031560		0.046652
NC_000913	1031560	1031565		0.061114
NC_000913	1031565	1031570		0.072066
NC_000913	1031570	1031575		0.063026
NC_000913	1031575	1031580		0.064084
NC_000913	1031580	1031585		0.096236
NC_000913	1031585	1031590		0.164152
NC_000913	1031590	1031595		0.176871
NC_000913	1031595	1031600		0.207982
NC_000913	1031600	1031605		0.309620
NC_000913	1031605	1031610		0.434851
NC_000913	1031610	1031615		0.404099
NC_000913	1031615	1031620		0.374091
NC_000913	1031620	1031625		0.418411
NC_000913	1031625	1031630		0.286158
NC_000913	1031630	1031635		0.289267
NC_000913	1031635	1031640		0.276275
NC_000913	1031640	1031645		0.260364
NC_000913	1031645	1031650		0.226999
NC_000913	1031650	1031655		0.222198
NC_000913	1031655	1031660		0.185065
NC_000913	1031660	1031665		0.197491
NC_000913	1031665	1031670		0.188011
NC_000913	1031670	1031675		0.192651
NC_000913	1031675	1031680		0.187273
NC_000913	1031680	1031685		0.165349
NC_000913	1031685	1031690		0.145498
NC_000913	1031690	1031695		0.115883
NC_000913	1031695	1031700		0.113107
NC_000913	1031700	1031705		0.110195
NC_000913	1031705	1031710		0.117294
NC_000913	1031710	1031715		0.122591
NC_000913	1031715	1031720		0.151175
NC_000913	1031720	1031725		0.143759
NC_000913	1031725	1031730		0.175017
NC_000913	1031730	1031735		0.287325
NC_000913	1031735	1031740		0.374190
NC_000913	1031740	1031745		0.543228
NC_000913	1031745	1031750		0.624929
NC_000913	1031750	1031755		1.707248
NC_000913	1031755	1031760		2.348176
NC_000913	1031760	1031765		2.555635
NC_000913	1031765	1031770		1.723180
NC_000913	1031770	1031775		1.955998
NC_000913	1031775	1031780		1.650514
NC_000913	1031780	1031785		1.671109
NC_000913	1031785	1031790		1.457930
NC_000913	1031790	1031795		1.370873
NC_000913	1031795	1031800		1.295393
NC_000913	1031800	1031805		1.521382
NC_000913	1031805	1031810		1.690832
NC_000913	1031810	1031815		1.789434
NC_000913	1031815	1031820		1.539846
NC_000913	1031820	1031825		1.525161
NC_000913	1031825	1031830		1.455025
NC_000913	1031830	1031835		1.449133
NC_000913	1031835	1031840		0.866873
NC_000913	1031840	1031845		0.589760
NC_000913	1031845	1031850		0.805364
NC_000913	1031850	1031855		0.702629
NC_000913	1031855	1031860		0.576555
NC_000913	1031860	1031865		0.348160
NC_000913	1031865	1031870		0.290797
NC_000913	1031870	1031875		0.194155
NC_000913	1031875	1031880		0.174354
NC_000913	1031880	1031885		0.089079
NC_000913	1031885	1031890		0.078330
NC_000913	1031890	1031895		0.080145
NC_000913	1031895	1031900		0.077630
NC_000913	1031900	1031905		0.122462
NC_000913	1031905	1031910		0.117718
NC_000913	1031910	1031915		0.118865
NC_000913	1031915	1031920		0.129708
NC_000913	1031920	1031925		0.187056
NC_000913	1031925	1031930		0.074765
NC_000913	1031930	1031935		0.069284
NC_000913	1031935	1031940		0.102660
NC_000913	1031940	1031945		0.086753
NC_000913	1031945	1031950		0.076107
NC_000913	1031950	1031955		0.099500
NC_000913	1031955	1031960		0.202079
NC_000913	1031960	1031965		0.271997
NC_000913	1031965	1031970		0.265941
NC_000913	1031970	1031975		0.313591
NC_000913	1031975	1031980		0.513866
NC_000913	1031980	1031985		0.616946
NC_000913	1031985	1031990		0.071782
NC_000913	1031990	1031995		0.059785
NC_000913	1031995	1032000		0.050749
NC_000913	1032000	1032005		0.044145
NC_000913	1032005	1032010		0.050558
NC_000913	1032010	1032015		0.051543
NC_000913	1032015	1032020		0.107980
NC_000913	1032020	1032025		0.175052
NC_000913	1032025	1032030		0.205265
NC_000913	1032030	1032035		0.187059
NC_000913	1032035	1032040		0.245628
NC_000913	1032040	1032045		0.284247
NC_000913	1032045	1032050		0.272161
NC_000913	1032050	1032055		0.419436
NC_000913	1032055	1032060		0.482247
NC_000913	1032060	1032065		0.500061
NC_000913	1032065	1032070		0.506071
NC_000913	1032070	1032075		0.615155
NC_000913	1032075	1032080		0.656050
NC_000913	1032080	1032085		0.676458
NC_000913	1032085	1032090		0.520213
NC_000913	1032090	1032095		0.587709
NC_000913	1032095	1032100		0.564051
NC_000913	1032100	1032105		0.549375
NC_000913	1032105	1032110		0.618388
NC_000913	1032110	1032115		0.662730
NC_000913	1032115	1032120		0.695457
NC_000913	1032120	1032125		0.882259
NC_000913	1032125	1032130		0.927193
NC_000913	1032130	1032135		1.004053
NC_000913	1032135	1032140		0.916335
NC_000913	1032140	1032145		0.670038
NC_000913	1032145	1032150		0.846257
NC_000913	1032150	1032155		1.057376
NC_000913	1032155	1032160		1.115458
NC_000913	1032160	1032165		1.139304
NC_000913	1032165	1032170		1.203644
NC_000913	1032170	1032175		1.114441
NC_000913	1032175	1032180		1.049629
NC_000913	1032180	1032185		1.052299
NC_000913	1032185	1032190		1.124196
NC_000913	1032190	1032195		0.979701
NC_000913	1032195	1032200		1.027352
NC_000913	1032200	1032205		1.168759
NC_000913	1032205	1032210		1.276094
NC_000913	1032210	1032215		1.136618
NC_000913	1032215	1032220		0.873337
NC_000913	1032220	1032225		0.896729
NC_000913	1032225	1032230		0.938082
NC_000913	1032230	1032235		0.862370
NC_000913	1032235	1032240		0.827966
NC_000913	1032240	1032245		0.637820
NC_000913	1032245	1032250		0.620040
NC_000913	1032250	1032255		0.695960
NC_000913	1032255	1032260		0.727057
NC_000913	1032260	1032265		0.863324
NC_000913	1032265	1032270		0.848864
NC_000913	1032270	1032275		0.933709
NC_000913	1032275	1032280		0.927178
NC_000913	1032280	1032285		0.802322
NC_000913	1032285	1032290		0.515332
NC_000913	1032290	1032295		0.581032
NC_000913	1032295	1032300		0.435996
NC_000913	1032300	1032305		0.382269
NC_000913	1032305	1032310		0.141634
NC_000913	1032310	1032315		0.091579
NC_000913	1032315	1032320		0.083749
NC_000913	1032320	1032325		0.065196
NC_000913	1032325	1032330		0.062846
NC_000913	1032330	1032335		0.054427
NC_000913	1032335	1032340		0.038473
NC_000913	1032340	1032345		0.031432
NC_000913	1032345	1032350		0.002593
NC_000913	1032350	1032355		0.005659
NC_000913	1032355	1032360		0.007241
NC_000913	1032360	1032365		0.007485
NC_000913	1032365	1032370		0.012773
NC_000913	1032370	1032375		0.015029
NC_000913	1032375	1032380		0.033903
NC_000913	1032380	1032385		0.035756
NC_000913	1032385	1032390		0.070945
NC_000913	1032390	1032395		0.075531
NC_000913	1032395	1032400		0.057239
NC_000913	1032400	1032405		0.035835
NC_000913	1032405	1032410		0.041745
NC_000913	1032410	1032415		0.034576
NC_000913	1032415	1032420		0.011645
NC_000913	1032420	1032425		0.005242
NC_000913	1032425	1032430		0.003242
NC_000913	1032430	1032435		0.003357
NC_000913	1032435	1032440		0.004371
NC_000913	1032440	1032445		0.005843
NC_000913	1032445	1032450		0.019254
NC_000913	1032450	1032455		0.023272
NC_000913	1032455	1032460		0.341320
NC_000913	1032460	1032465		1.048753
NC_000913	1032465	1032470		1.415455
NC_000913	1032470	1032475		1.102401
NC_000913	1032475	1032480		0.966696
NC_000913	1032480	1032485		0.644585
NC_000913	1032485	1032490		0.496092
NC_000913	1032490	1032495		0.187169
NC_000913	1032495	1032500		0.190095
NC_000913	1032500	1032505		0.093329
NC_000913	1032505	1032510		0.095307
NC_000913	1032510	1032515		0.088452
NC_000913	1032515	1032520		0.090194
NC_000913	1032520	1032525		0.081057
NC_000913	1032525	1032530		0.073175
NC_000913	1032530	1032535		0.126735
NC_000913	1032535	1032540		0.155513
NC_000913	1032540	1032545		0.542237
NC_000913	1032545	1032550		0.562900
NC_000913	1032550	1032555		0.586331
NC_000913	1032555	1032560		0.481634
NC_000913	1032560	1032565		0.503739
NC_000913	1032565	1032570		0.256456
NC_000913	1032570	1032575		0.175143
NC_000913	1032575	1032580		0.156787
NC_000913	1032580	1032585		0.146731
NC_000913	1032585	1032590		0.158923
NC_000913	1032590	1032595		0.159756
NC_000913	1032595	1032600		0.166161
NC_000913	1032600	1032605		0.321244
NC_000913	1032605	1032610		0.369394
NC_000913	1032610	1032615		0.343957
NC_000913	1032615	1032620		0.323785
NC_000913	1032620	1032625		0.324545
NC_000913	1032625	1032630		0.316029
NC_000913	1032630	1032635		0.341196
NC_000913	1032635	1032640		0.375053
NC_000913	1032640	1032645		0.312966
NC_000913	1032645	1032650		0.291333
NC_000913	1032650	1032655		0.262816
NC_000913	1032655	1032660		0.236503
NC_000913	1032660	1032665		0.190978
NC_000913	1032665	1032670		0.194472
NC_000913	1032670	1032675		0.181879
NC_000913	1032675	1032680		0.096784
NC_000913	1032680	1032685		0.116059
NC_000913	1032685	1032690		0.125393
NC_000913	1032690	1032695		0.076982
NC_000913	1032695	1032700		0.065041
NC_000913	1032700	1032705		0.048324
NC_000913	1032705	1032710		0.043824
NC_000913	1032710	1032715		0.020203
NC_000913	1032715	1032720		0.028619
NC_000913	1032720	1032725		0.024887
NC_000913	1032725	1032730		0.023662
NC_000913	1032730	1032735		0.028677
NC_000913	1032735	1032740		0.030963
NC_000913	1032740	1032745		0.136309
NC_000913	1032745	1032750		0.142785
NC_000913	1032750	1032755		0.238355
NC_000913	1032755	1032760		0.239829
NC_000913	1032760	1032765		0.220733
NC_000913	1032765	1032770		0.157378
NC_000913	1032770	1032775		0.064530
NC_000913	1032775	1032780		0.010824
NC_000913	1032780	1032785		0.006831
NC_000913	1032785	1032790		0.003766
NC_000913	1032790	1032795		0.007538
NC_000913	1032795	1032800		0.004903
NC_000913	1032800	1032805		0.005733
NC_000913	1032805	1032810		0.007950
NC_000913	1032810	1032815		0.015909
NC_000913	1032815	1032820		0.010161
NC_000913	1032820	1032825		0.011556
NC_000913	1032825	1032830		0.019280
NC_000913	1032830	1032835		0.082967
NC_000913	1032835	1032840		0.047462
NC_000913	1032840	1032845		0.015063
NC_000913	1032845	1032850		0.012864
NC_000913	1032850	1032855		0.007022
NC_000913	1032855	1032860		0.008356
NC_000913	1032860	1032865		0.007740
NC_000913	1032865	1032870		0.013886
NC_000913	1032870	1032875		0.016006
NC_000913	1032875	1032880		0.022501
NC_000913	1032880	1032885		0.066837
NC_000913	1032885	1032890		0.054066
NC_000913	1032890	1032895		0.091086
NC_000913	1032895	1032900		0.166058
NC_000913	1032900	1032905		0.173309
NC_000913	1032905	1032910		0.192471
NC_000913	1032910	1032915		0.201691
NC_000913	1032915	1032920		0.213614
NC_000913	1032920	1032925		0.143931
NC_000913	1032925	1032930		0.146271
NC_000913	1032930	1032935		0.155181
NC_000913	1032935	1032940		0.157306
NC_000913	1032940	1032945		0.159249
NC_000913	1032945	1032950		0.166128
NC_000913	1032950	1032955		0.219445
NC_000913	1032955	1032960		0.330702
NC_000913	1032960	1032965		0.373403
NC_000913	1032965	1032970		0.320622
NC_000913	1032970	1032975		0.321400
NC_000913	1032975	1032980		0.401827
NC_000913	1032980	1032985		0.277758
NC_000913	1032985	1032990		0.285787
NC_000913	1032990	1032995		0.275073
NC_000913	1032995	1033000		0.190210
NC_000913	1033000	1033005		0.187295
NC_000913	1033005	1033010		0.189869
NC_000913	1033010	1033015		0.151840
NC_000913	1033015	1033020		0.137451
NC_000913	1033020	1033025		0.143216
NC_000913	1033025	1033030		0.132148
NC_000913	1033030	1033035		0.167022
NC_000913	1033035	1033040		0.202731
NC_000913	1033040	1033045		0.216761
NC_000913	1033045	1033050		0.202267
NC_000913	1033050	1033055		0.200300
NC_000913	1033055	1033060		0.182685
NC_000913	1033060	1033065		0.168634
NC_000913	1033065	1033070		0.235694
NC_000913	1033070	1033075		0.277789
NC_000913	1033075	1033080		0.303900
NC_000913	1033080	1033085		0.572241
NC_000913	1033085	1033090		0.547247
NC_000913	1033090	1033095		0.867791
NC_000913	1033095	1033100		0.913059
NC_000913	1033100	1033105		0.850705
NC_000913	1033105	1033110		0.669527
NC_000913	1033110	1033115		0.616012
NC_000913	1033115	1033120		0.398908
NC_000913	1033120	1033125		0.319075
NC_000913	1033125	1033130		0.237447
NC_000913	1033130	1033135		0.298855
NC_000913	1033135	1033140		0.345932
NC_000913	1033140	1033145		0.339536
NC_000913	1033145	1033150		0.319084
NC_000913	1033150	1033155		0.375276
NC_000913	1033155	1033160		0.483833
NC_000913	1033160	1033165		0.440129
NC_000913	1033165	1033170		0.414389
NC_000913	1033170	1033175		0.368919
NC_000913	1033175	1033180		0.391665
NC_000913	1033180	1033185		0.420932
NC_000913	1033185	1033190		0.459928
NC_000913	1033190	1033195		0.422451
NC_000913	1033195	1033200		0.420613
NC_000913	1033200	1033205		0.244903
NC_000913	1033205	1033210		0.273736
NC_000913	1033210	1033215		0.247808
NC_000913	1033215	1033220		0.280054
NC_000913	1033220	1033225		0.328129
NC_000913	1033225	1033230		0.302012
NC_000913	1033230	1033235		0.269880
NC_000913	1033235	1033240		0.272767
NC_000913	1033240	1033245		0.333399
NC_000913	1033245	1033250		0.339302
NC_000913	1033250	1033255		0.167267
NC_000913	1033255	1033260		0.218773
NC_000913	1033260	1033265		0.248380
NC_000913	1033265	1033270		0.223351
NC_000913	1033270	1033275		0.291256
NC_000913	1033275	1033280		0.212114
NC_000913	1033280	1033285		0.189213
NC_000913	1033285	1033290		0.192674
NC_000913	1033290	1033295		0.255949
NC_000913	1033295	1033300		0.167925
NC_000913	1033300	1033305		0.143325
NC_000913	1033305	1033310		0.121906
NC_000913	1033310	1033315		0.118554
NC_000913	1033315	1033320		0.097223
NC_000913	1033320	1033325		0.114335
NC_000913	1033325	1033330		0.103758
NC_000913	1033330	1033335		0.087117
NC_000913	1033335	1033340		0.077649
NC_000913	1033340	1033345		0.083786
NC_000913	1033345	1033350		0.090343
NC_000913	1033350	1033355		0.056555
NC_000913	1033355	1033360		0.064343
NC_000913	1033360	1033365		0.162095
NC_000913	1033365	1033370		0.284097
NC_000913	1033370	1033375		0.335792
NC_000913	1033375	1033380		0.205006
NC_000913	1033380	1033385		0.263256
NC_000913	1033385	1033390		0.208253
NC_000913	1033390	1033395		0.187690
NC_000913	1033395	1033400		0.146635
NC_000913	1033400	1033405		0.152755
NC_000913	1033405	1033410		0.177297
NC_000913	1033410	1033415		0.234902
NC_000913	1033415	1033420		0.263214
NC_000913	1033420	1033425		0.236600
NC_000913	1033425	1033430		0.259605
NC_000913	1033430	1033435		0.111329
NC_000913	1033435	1033440		0.135950
NC_000913	1033440	1033445		0.119114
NC_000913	1033445	1033450		0.111534
NC_000913	1033450	1033455		0.107033
NC_000913	1033455	1033460		0.125010
NC_000913	1033460	1033465		0.149900
NC_000913	1033465	1033470		0.165754
NC_000913	1033470	1033475		0.458292
NC_000913	1033475	1033480		0.477899
NC_000913	1033480	1033485		0.363809
NC_000913	1033485	1033490		0.377784
NC_000913	1033490	1033495		0.388793
NC_000913	1033495	1033500		0.251877
NC_000913	1033500	1033505		0.214565
NC_000913	1033505	1033510		0.224395
NC_000913	1033510	1033515		0.212767
NC_000913	1033515	1033520		0.190943
NC_000913	1033520	1033525		0.207862
NC_000913	1033525	1033530		0.267302
NC_000913	1033530	1033535		0.373125
NC_000913	1033535	1033540		0.427994
NC_000913	1033540	1033545		0.381776
NC_000913	1033545	1033550		0.321562
NC_000913	1033550	1033555		0.440757
NC_000913	1033555	1033560		0.490855
NC_000913	1033560	1033565		0.432230
NC_000913	1033565	1033570		0.395034
NC_000913	1033570	1033575		0.238756
NC_000913	1033575	1033580		0.189945
NC_000913	1033580	1033585		0.125634
NC_000913	1033585	1033590		0.143114
NC_000913	1033590	1033595		0.133166
NC_000913	1033595	1033600		0.156111
NC_000913	1033600	1033605		0.175709
NC_000913	1033605	1033610		0.109277
NC_000913	1033610	1033615		0.107366
NC_000913	1033615	1033620		0.116757
NC_000913	1033620	1033625		0.121728
NC_000913	1033625	1033630		0.144749
NC_000913	1033630	1033635		0.150041
NC_000913	1033635	1033640		0.152163
NC_000913	1033640	1033645		0.149359
NC_000913	1033645	1033650		0.197285
NC_000913	1033650	1033655		0.117575
NC_000913	1033655	1033660		0.042882
NC_000913	1033660	1033665		0.052866
NC_000913	1033665	1033670		0.052335
NC_000913	1033670	1033675		0.060696
NC_000913	1033675	1033680		0.076136
NC_000913	1033680	1033685		0.067497
NC_000913	1033685	1033690		0.077487
NC_000913	1033690	1033695		0.070682
NC_000913	1033695	1033700		0.069174
NC_000913	1033700	1033705		0.060623
NC_000913	1033705	1033710		0.098130
NC_000913	1033710	1033715		0.084021
NC_000913	1033715	1033720		0.062085
NC_000913	1033720	1033725		0.103084
NC_000913	1033725	1033730		0.148371
NC_000913	1033730	1033735		0.188092
NC_000913	1033735	1033740		0.141415
NC_000913	1033740	1033745		0.173578
NC_000913	1033745	1033750		0.192596
NC_000913	1033750	1033755		0.201990
NC_000913	1033755	1033760		0.256531
NC_000913	1033760	1033765		0.257134
NC_000913	1033765	1033770		0.210633
NC_000913	1033770	1033775		0.195943
NC_000913	1033775	1033780		0.110854
NC_000913	1033780	1033785		0.110588
NC_000913	1033785	1033790		0.092843
NC_000913	1033790	1033795		0.151424
NC_000913	1033795	1033800		0.148680
NC_000913	1033800	1033805		0.183626
NC_000913	1033805	1033810		0.198402
NC_000913	1033810	1033815		0.274265
NC_000913	1033815	1033820		0.313327
NC_000913	1033820	1033825		0.309263
NC_000913	1033825	1033830		0.327843
NC_000913	1033830	1033835		0.447902
NC_000913	1033835	1033840		0.377810
NC_000913	1033840	1033845		0.371081
NC_000913	1033845	1033850		0.357492
NC_000913	1033850	1033855		0.407155
NC_000913	1033855	1033860		0.269949
NC_000913	1033860	1033865		0.227618
```
