## Supplementary files and data for "Dynamic landscape of protein occupancy across the *Escherichia coli* chromosome": DpurR_m9_rdm_glu_rzscore_log10p.bedgraph (part 8 of 33)

```
NC_000913	1033865	1033870		0.306651
NC_000913	1033870	1033875		0.352103
NC_000913	1033875	1033880		0.224479
NC_000913	1033880	1033885		0.228360
NC_000913	1033885	1033890		0.186076
NC_000913	1033890	1033895		0.118953
NC_000913	1033895	1033900		0.114701
NC_000913	1033900	1033905		0.098928
NC_000913	1033905	1033910		0.115809
NC_000913	1033910	1033915		0.121951
NC_000913	1033915	1033920		0.136492
NC_000913	1033920	1033925		0.165063
NC_000913	1033925	1033930		0.197897
NC_000913	1033930	1033935		0.189739
NC_000913	1033935	1033940		0.229405
NC_000913	1033940	1033945		0.291909
NC_000913	1033945	1033950		0.371557
NC_000913	1033950	1033955		0.316338
NC_000913	1033955	1033960		0.308717
NC_000913	1033960	1033965		0.319827
NC_000913	1033965	1033970		0.345300
NC_000913	1033970	1033975		0.299629
NC_000913	1033975	1033980		0.379010
NC_000913	1033980	1033985		0.563617
NC_000913	1033985	1033990		0.154347
NC_000913	1033990	1033995		0.137502
NC_000913	1033995	1034000		0.121214
NC_000913	1034000	1034005		0.122817
NC_000913	1034005	1034010		0.087276
NC_000913	1034010	1034015		0.099856
NC_000913	1034015	1034020		0.355636
NC_000913	1034020	1034025		0.363710
NC_000913	1034025	1034030		0.485018
NC_000913	1034030	1034035		0.456114
NC_000913	1034035	1034040		0.490342
NC_000913	1034040	1034045		0.522616
NC_000913	1034045	1034050		0.340296
NC_000913	1034050	1034055		0.321172
NC_000913	1034055	1034060		0.360337
NC_000913	1034060	1034065		0.293589
NC_000913	1034065	1034070		0.208868
NC_000913	1034070	1034075		0.189315
NC_000913	1034075	1034080		0.149413
NC_000913	1034080	1034085		0.132214
NC_000913	1034085	1034090		0.144517
NC_000913	1034090	1034095		0.138031
NC_000913	1034095	1034100		0.173997
NC_000913	1034100	1034105		0.207103
NC_000913	1034105	1034110		0.156863
NC_000913	1034110	1034115		0.049479
NC_000913	1034115	1034120		0.055125
NC_000913	1034120	1034125		0.044571
NC_000913	1034125	1034130		0.031391
NC_000913	1034130	1034135		0.038681
NC_000913	1034135	1034140		0.032797
NC_000913	1034140	1034145		0.028128
NC_000913	1034145	1034150		0.042867
NC_000913	1034150	1034155		0.050588
NC_000913	1034155	1034160		0.036155
NC_000913	1034160	1034165		0.042272
NC_000913	1034165	1034170		0.037788
NC_000913	1034170	1034175		0.033949
NC_000913	1034175	1034180		0.041153
NC_000913	1034180	1034185		0.078850
NC_000913	1034185	1034190		0.054835
NC_000913	1034190	1034195		0.066545
NC_000913	1034195	1034200		0.055201
NC_000913	1034200	1034205		0.030442
NC_000913	1034205	1034210		0.028171
NC_000913	1034210	1034215		0.016647
NC_000913	1034215	1034220		0.012538
NC_000913	1034220	1034225		0.009325
NC_000913	1034225	1034230		0.008217
NC_000913	1034230	1034235		0.010965
NC_000913	1034235	1034240		0.010427
NC_000913	1034240	1034245		0.012038
NC_000913	1034245	1034250		0.011397
NC_000913	1034250	1034255		0.015687
NC_000913	1034255	1034260		0.045451
NC_000913	1034260	1034265		0.048061
NC_000913	1034265	1034270		0.069705
NC_000913	1034270	1034275		0.085268
NC_000913	1034275	1034280		0.072774
NC_000913	1034280	1034285		0.031743
NC_000913	1034285	1034290		0.026670
NC_000913	1034290	1034295		0.015501
NC_000913	1034295	1034300		0.013041
NC_000913	1034300	1034305		0.007075
NC_000913	1034305	1034310		0.011973
NC_000913	1034310	1034315		0.012556
NC_000913	1034315	1034320		0.031204
NC_000913	1034320	1034325		0.005652
NC_000913	1034325	1034330		0.003864
NC_000913	1034330	1034335		0.004577
NC_000913	1034335	1034340		0.019769
NC_000913	1034340	1034345		0.016959
NC_000913	1034345	1034350		0.019495
NC_000913	1034350	1034355		0.017161
NC_000913	1034355	1034360		0.040763
NC_000913	1034360	1034365		0.026472
NC_000913	1034365	1034370		0.045253
NC_000913	1034370	1034375		0.034265
NC_000913	1034375	1034380		0.026273
NC_000913	1034380	1034385		0.024132
NC_000913	1034385	1034390		0.042483
NC_000913	1034390	1034395		0.049625
NC_000913	1034395	1034400		0.082907
NC_000913	1034400	1034405		0.184579
NC_000913	1034405	1034410		0.186516
NC_000913	1034410	1034415		0.350783
NC_000913	1034415	1034420		0.430953
NC_000913	1034420	1034425		0.627956
NC_000913	1034425	1034430		0.492954
NC_000913	1034430	1034435		0.421675
NC_000913	1034435	1034440		0.403771
NC_000913	1034440	1034445		0.384044
NC_000913	1034445	1034450		0.443095
NC_000913	1034450	1034455		0.322261
NC_000913	1034455	1034460		0.311180
NC_000913	1034460	1034465		0.343246
NC_000913	1034465	1034470		0.364290
NC_000913	1034470	1034475		0.332717
NC_000913	1034475	1034480		0.347833
NC_000913	1034480	1034485		0.299576
NC_000913	1034485	1034490		0.266801
NC_000913	1034490	1034495		0.253326
NC_000913	1034495	1034500		0.250286
NC_000913	1034500	1034505		0.325161
NC_000913	1034505	1034510		0.615864
NC_000913	1034510	1034515		0.189720
NC_000913	1034515	1034520		0.097227
NC_000913	1034520	1034525		0.055766
NC_000913	1034525	1034530		0.057051
NC_000913	1034530	1034535		0.033570
NC_000913	1034535	1034540		0.050047
NC_000913	1034540	1034545		0.049698
NC_000913	1034545	1034550		0.061955
NC_000913	1034550	1034555		0.116756
NC_000913	1034555	1034560		0.089241
NC_000913	1034560	1034565		0.057701
NC_000913	1034565	1034570		0.079418
NC_000913	1034570	1034575		0.081879
NC_000913	1034575	1034580		0.077479
NC_000913	1034580	1034585		0.074088
NC_000913	1034585	1034590		0.095136
NC_000913	1034590	1034595		0.115157
NC_000913	1034595	1034600		0.192572
NC_000913	1034600	1034605		0.163377
NC_000913	1034605	1034610		0.182332
NC_000913	1034610	1034615		0.177193
NC_000913	1034615	1034620		0.164519
NC_000913	1034620	1034625		0.175479
NC_000913	1034625	1034630		0.197496
NC_000913	1034630	1034635		0.203774
NC_000913	1034635	1034640		0.216158
NC_000913	1034640	1034645		0.229263
NC_000913	1034645	1034650		0.327523
NC_000913	1034650	1034655		0.349941
NC_000913	1034655	1034660		0.430383
NC_000913	1034660	1034665		0.438541
NC_000913	1034665	1034670		0.410853
NC_000913	1034670	1034675		0.335821
NC_000913	1034675	1034680		0.299006
NC_000913	1034680	1034685		0.244708
NC_000913	1034685	1034690		0.195165
NC_000913	1034690	1034695		0.213372
NC_000913	1034695	1034700		0.356589
NC_000913	1034700	1034705		0.560958
NC_000913	1034705	1034710		0.555507
NC_000913	1034710	1034715		0.499126
NC_000913	1034715	1034720		0.452650
NC_000913	1034720	1034725		0.437117
NC_000913	1034725	1034730		0.521792
NC_000913	1034730	1034735		0.431509
NC_000913	1034735	1034740		0.457248
NC_000913	1034740	1034745		0.523548
NC_000913	1034745	1034750		0.514178
NC_000913	1034750	1034755		0.486483
NC_000913	1034755	1034760		0.545475
NC_000913	1034760	1034765		0.507465
NC_000913	1034765	1034770		0.456321
NC_000913	1034770	1034775		0.431403
NC_000913	1034775	1034780		0.382344
NC_000913	1034780	1034785		0.439529
NC_000913	1034785	1034790		0.383761
NC_000913	1034790	1034795		0.472391
NC_000913	1034795	1034800		0.479404
NC_000913	1034800	1034805		0.521482
NC_000913	1034805	1034810		0.577734
NC_000913	1034810	1034815		0.651946
NC_000913	1034815	1034820		0.619989
NC_000913	1034820	1034825		0.762005
NC_000913	1034825	1034830		0.743461
NC_000913	1034830	1034835		0.492888
NC_000913	1034835	1034840		0.359749
NC_000913	1034840	1034845		0.284099
NC_000913	1034845	1034850		0.224352
NC_000913	1034850	1034855		0.168455
NC_000913	1034855	1034860		0.177846
NC_000913	1034860	1034865		0.172958
NC_000913	1034865	1034870		0.195437
NC_000913	1034870	1034875		0.243221
NC_000913	1034875	1034880		0.222456
NC_000913	1034880	1034885		0.238374
NC_000913	1034885	1034890		0.373116
NC_000913	1034890	1034895		0.357688
NC_000913	1034895	1034900		0.194700
NC_000913	1034900	1034905		0.122753
NC_000913	1034905	1034910		0.113494
NC_000913	1034910	1034915		0.096039
NC_000913	1034915	1034920		0.168835
NC_000913	1034920	1034925		0.441844
NC_000913	1034925	1034930		0.483181
NC_000913	1034930	1034935		0.473067
NC_000913	1034935	1034940		0.496946
NC_000913	1034940	1034945		0.564218
NC_000913	1034945	1034950		0.581978
NC_000913	1034950	1034955		0.750657
NC_000913	1034955	1034960		0.677081
NC_000913	1034960	1034965		0.710398
NC_000913	1034965	1034970		0.588101
NC_000913	1034970	1034975		0.648316
NC_000913	1034975	1034980		0.758340
NC_000913	1034980	1034985		0.781754
NC_000913	1034985	1034990		0.828200
NC_000913	1034990	1034995		0.755291
NC_000913	1034995	1035000		0.501655
NC_000913	1035000	1035005		0.188507
NC_000913	1035005	1035010		0.137210
NC_000913	1035010	1035015		0.121612
NC_000913	1035015	1035020		0.128709
NC_000913	1035020	1035025		0.112244
NC_000913	1035025	1035030		0.108191
NC_000913	1035030	1035035		0.181242
NC_000913	1035035	1035040		0.132137
NC_000913	1035040	1035045		0.132002
NC_000913	1035045	1035050		0.269613
NC_000913	1035050	1035055		0.223628
NC_000913	1035055	1035060		0.253880
NC_000913	1035060	1035065		0.207610
NC_000913	1035065	1035070		0.313999
NC_000913	1035070	1035075		0.280201
NC_000913	1035075	1035080		0.275351
NC_000913	1035080	1035085		0.264015
NC_000913	1035085	1035090		0.288055
NC_000913	1035090	1035095		0.268200
NC_000913	1035095	1035100		0.246932
NC_000913	1035100	1035105		0.263325
NC_000913	1035105	1035110		0.135685
NC_000913	1035110	1035115		0.146776
NC_000913	1035115	1035120		0.276040
NC_000913	1035120	1035125		0.268180
NC_000913	1035125	1035130		0.223570
NC_000913	1035130	1035135		0.221823
NC_000913	1035135	1035140		0.271313
NC_000913	1035140	1035145		0.232662
NC_000913	1035145	1035150		0.223882
NC_000913	1035150	1035155		0.193051
NC_000913	1035155	1035160		0.190708
NC_000913	1035160	1035165		0.173421
NC_000913	1035165	1035170		0.147623
NC_000913	1035170	1035175		0.149040
NC_000913	1035175	1035180		0.149206
NC_000913	1035180	1035185		0.140741
NC_000913	1035185	1035190		0.095101
NC_000913	1035190	1035195		0.103592
NC_000913	1035195	1035200		0.102422
NC_000913	1035200	1035205		0.101032
NC_000913	1035205	1035210		0.100471
NC_000913	1035210	1035215		0.123009
NC_000913	1035215	1035220		0.142388
NC_000913	1035220	1035225		0.134502
NC_000913	1035225	1035230		0.137487
NC_000913	1035230	1035235		0.320061
NC_000913	1035235	1035240		0.433650
NC_000913	1035240	1035245		0.645945
NC_000913	1035245	1035250		0.997755
NC_000913	1035250	1035255		1.162517
NC_000913	1035255	1035260		0.672631
NC_000913	1035260	1035265		0.548175
NC_000913	1035265	1035270		0.504386
NC_000913	1035270	1035275		0.424718
NC_000913	1035275	1035280		0.393330
NC_000913	1035280	1035285		0.355233
NC_000913	1035285	1035290		0.371399
NC_000913	1035290	1035295		0.490782
NC_000913	1035295	1035300		0.442071
NC_000913	1035300	1035305		0.559128
NC_000913	1035305	1035310		0.455327
NC_000913	1035310	1035315		0.460699
NC_000913	1035315	1035320		0.512379
NC_000913	1035320	1035325		0.417195
NC_000913	1035325	1035330		0.542764
NC_000913	1035330	1035335		0.578919
NC_000913	1035335	1035340		0.593306
NC_000913	1035340	1035345		0.507693
NC_000913	1035345	1035350		0.307145
NC_000913	1035350	1035355		0.301796
NC_000913	1035355	1035360		0.156794
NC_000913	1035360	1035365		0.157224
NC_000913	1035365	1035370		0.199518
NC_000913	1035370	1035375		0.220519
NC_000913	1035375	1035380		0.220323
NC_000913	1035380	1035385		0.243240
NC_000913	1035385	1035390		0.351510
NC_000913	1035390	1035395		0.445609
NC_000913	1035395	1035400		0.463209
NC_000913	1035400	1035405		0.533119
NC_000913	1035405	1035410		0.513606
NC_000913	1035410	1035415		0.402838
NC_000913	1035415	1035420		0.546044
NC_000913	1035420	1035425		0.518055
NC_000913	1035425	1035430		0.369394
NC_000913	1035430	1035435		0.720684
NC_000913	1035435	1035440		0.462245
NC_000913	1035440	1035445		0.383179
NC_000913	1035445	1035450		0.274654
NC_000913	1035450	1035455		0.256128
NC_000913	1035455	1035460		0.261593
NC_000913	1035460	1035465		0.281092
NC_000913	1035465	1035470		0.284989
NC_000913	1035470	1035475		0.320338
NC_000913	1035475	1035480		0.324977
NC_000913	1035480	1035485		0.723177
NC_000913	1035485	1035490		0.605964
NC_000913	1035490	1035495		0.734357
NC_000913	1035495	1035500		0.380556
NC_000913	1035500	1035505		0.452010
NC_000913	1035505	1035510		0.437806
NC_000913	1035510	1035515		0.351093
NC_000913	1035515	1035520		0.374812
NC_000913	1035520	1035525		0.274032
NC_000913	1035525	1035530		0.263294
NC_000913	1035530	1035535		0.181864
NC_000913	1035535	1035540		0.295166
NC_000913	1035540	1035545		0.290265
NC_000913	1035545	1035550		0.295934
NC_000913	1035550	1035555		0.286616
NC_000913	1035555	1035560		0.270329
NC_000913	1035560	1035565		0.238017
NC_000913	1035565	1035570		0.251546
NC_000913	1035570	1035575		0.233134
NC_000913	1035575	1035580		0.234012
NC_000913	1035580	1035585		0.186663
NC_000913	1035585	1035590		0.171852
NC_000913	1035590	1035595		0.151351
NC_000913	1035595	1035600		0.191714
NC_000913	1035600	1035605		0.206953
NC_000913	1035605	1035610		0.202826
NC_000913	1035610	1035615		0.284402
NC_000913	1035615	1035620		0.275523
NC_000913	1035620	1035625		0.216966
NC_000913	1035625	1035630		0.205163
NC_000913	1035630	1035635		0.206156
NC_000913	1035635	1035640		0.267492
NC_000913	1035640	1035645		0.200123
NC_000913	1035645	1035650		0.184008
NC_000913	1035650	1035655		0.184882
NC_000913	1035655	1035660		0.208104
NC_000913	1035660	1035665		0.158532
NC_000913	1035665	1035670		0.120440
NC_000913	1035670	1035675		0.087574
NC_000913	1035675	1035680		0.075922
NC_000913	1035680	1035685		0.096803
NC_000913	1035685	1035690		0.067049
NC_000913	1035690	1035695		0.154216
NC_000913	1035695	1035700		0.138754
NC_000913	1035700	1035705		0.154090
NC_000913	1035705	1035710		0.175926
NC_000913	1035710	1035715		0.126956
NC_000913	1035715	1035720		0.112883
NC_000913	1035720	1035725		0.127930
NC_000913	1035725	1035730		0.147582
NC_000913	1035730	1035735		0.155470
NC_000913	1035735	1035740		0.214598
NC_000913	1035740	1035745		0.201394
NC_000913	1035745	1035750		0.278730
NC_000913	1035750	1035755		0.346253
NC_000913	1035755	1035760		0.482496
NC_000913	1035760	1035765		0.551158
NC_000913	1035765	1035770		0.492201
NC_000913	1035770	1035775		0.343663
NC_000913	1035775	1035780		0.258542
NC_000913	1035780	1035785		0.186483
NC_000913	1035785	1035790		0.183243
NC_000913	1035790	1035795		0.224157
NC_000913	1035795	1035800		0.239370
NC_000913	1035800	1035805		0.270907
NC_000913	1035805	1035810		0.321878
NC_000913	1035810	1035815		0.345101
NC_000913	1035815	1035820		0.351911
NC_000913	1035820	1035825		0.315755
NC_000913	1035825	1035830		0.240309
NC_000913	1035830	1035835		0.156006
NC_000913	1035835	1035840		0.119913
NC_000913	1035840	1035845		0.104779
NC_000913	1035845	1035850		0.106429
NC_000913	1035850	1035855		0.106122
NC_000913	1035855	1035860		0.130248
NC_000913	1035860	1035865		0.152414
NC_000913	1035865	1035870		0.271624
NC_000913	1035870	1035875		0.352382
NC_000913	1035875	1035880		0.390363
NC_000913	1035880	1035885		0.472343
NC_000913	1035885	1035890		0.319548
NC_000913	1035890	1035895		0.318619
NC_000913	1035895	1035900		0.272713
NC_000913	1035900	1035905		0.213731
NC_000913	1035905	1035910		0.148170
NC_000913	1035910	1035915		0.147316
NC_000913	1035915	1035920		0.157669
NC_000913	1035920	1035925		0.184861
NC_000913	1035925	1035930		0.151311
NC_000913	1035930	1035935		0.107929
NC_000913	1035935	1035940		0.070371
NC_000913	1035940	1035945		0.081047
NC_000913	1035945	1035950		0.064736
NC_000913	1035950	1035955		0.098222
NC_000913	1035955	1035960		0.143384
NC_000913	1035960	1035965		0.116808
NC_000913	1035965	1035970		0.177595
NC_000913	1035970	1035975		0.161779
NC_000913	1035975	1035980		0.109962
NC_000913	1035980	1035985		0.098265
NC_000913	1035985	1035990		0.105976
NC_000913	1035990	1035995		0.123570
NC_000913	1035995	1036000		0.115258
NC_000913	1036000	1036005		0.158431
NC_000913	1036005	1036010		0.173379
NC_000913	1036010	1036015		0.171915
NC_000913	1036015	1036020		0.201099
NC_000913	1036020	1036025		0.163851
NC_000913	1036025	1036030		0.166179
NC_000913	1036030	1036035		0.192975
NC_000913	1036035	1036040		0.176944
NC_000913	1036040	1036045		0.157583
NC_000913	1036045	1036050		0.160839
NC_000913	1036050	1036055		0.139351
NC_000913	1036055	1036060		0.119985
NC_000913	1036060	1036065		0.116006
NC_000913	1036065	1036070		0.148451
NC_000913	1036070	1036075		0.166285
NC_000913	1036075	1036080		0.185618
NC_000913	1036080	1036085		0.172687
NC_000913	1036085	1036090		0.164764
NC_000913	1036090	1036095		0.228065
NC_000913	1036095	1036100		0.405578
NC_000913	1036100	1036105		0.394838
NC_000913	1036105	1036110		0.471624
NC_000913	1036110	1036115		0.474440
NC_000913	1036115	1036120		0.606281
NC_000913	1036120	1036125		0.547014
NC_000913	1036125	1036130		0.447996
NC_000913	1036130	1036135		0.388512
NC_000913	1036135	1036140		0.340011
NC_000913	1036140	1036145		0.359421
NC_000913	1036145	1036150		0.362239
NC_000913	1036150	1036155		0.293931
NC_000913	1036155	1036160		0.350939
NC_000913	1036160	1036165		0.381260
NC_000913	1036165	1036170		0.347852
NC_000913	1036170	1036175		0.367913
NC_000913	1036175	1036180		0.442998
NC_000913	1036180	1036185		0.509720
NC_000913	1036185	1036190		0.486815
NC_000913	1036190	1036195		0.486314
NC_000913	1036195	1036200		0.580422
NC_000913	1036200	1036205		0.663841
NC_000913	1036205	1036210		0.712269
NC_000913	1036210	1036215		0.740531
NC_000913	1036215	1036220		0.755943
NC_000913	1036220	1036225		0.774624
NC_000913	1036225	1036230		0.817536
NC_000913	1036230	1036235		0.636545
NC_000913	1036235	1036240		0.609317
NC_000913	1036240	1036245		0.672136
NC_000913	1036245	1036250		0.676319
NC_000913	1036250	1036255		0.624644
NC_000913	1036255	1036260		0.723456
NC_000913	1036260	1036265		0.826205
NC_000913	1036265	1036270		0.850661
NC_000913	1036270	1036275		0.794945
NC_000913	1036275	1036280		0.736382
NC_000913	1036280	1036285		0.777941
NC_000913	1036285	1036290		0.685617
NC_000913	1036290	1036295		0.316278
NC_000913	1036295	1036300		0.278800
NC_000913	1036300	1036305		0.163480
NC_000913	1036305	1036310		0.133088
NC_000913	1036310	1036315		0.171055
NC_000913	1036315	1036320		0.174825
NC_000913	1036320	1036325		0.186455
NC_000913	1036325	1036330		0.234694
NC_000913	1036330	1036335		0.202159
NC_000913	1036335	1036340		0.300260
NC_000913	1036340	1036345		0.159253
NC_000913	1036345	1036350		0.182882
NC_000913	1036350	1036355		0.226780
NC_000913	1036355	1036360		0.199377
NC_000913	1036360	1036365		0.256830
NC_000913	1036365	1036370		0.281536
NC_000913	1036370	1036375		0.325632
NC_000913	1036375	1036380		0.435019
NC_000913	1036380	1036385		0.285674
NC_000913	1036385	1036390		0.268992
NC_000913	1036390	1036395		0.314481
NC_000913	1036395	1036400		0.277366
NC_000913	1036400	1036405		0.253923
NC_000913	1036405	1036410		0.296500
NC_000913	1036410	1036415		0.298251
NC_000913	1036415	1036420		0.256412
NC_000913	1036420	1036425		0.275176
NC_000913	1036425	1036430		0.293534
NC_000913	1036430	1036435		0.234343
NC_000913	1036435	1036440		0.102045
NC_000913	1036440	1036445		0.089951
NC_000913	1036445	1036450		0.054602
NC_000913	1036450	1036455		0.057506
NC_000913	1036455	1036460		0.061605
NC_000913	1036460	1036465		0.061233
NC_000913	1036465	1036470		0.057067
NC_000913	1036470	1036475		0.072665
NC_000913	1036475	1036480		0.134093
NC_000913	1036480	1036485		0.116822
NC_000913	1036485	1036490		0.076743
NC_000913	1036490	1036495		0.040739
NC_000913	1036495	1036500		0.025377
NC_000913	1036500	1036505		0.023205
NC_000913	1036505	1036510		0.018618
NC_000913	1036510	1036515		0.060653
NC_000913	1036515	1036520		0.069896
NC_000913	1036520	1036525		0.074478
NC_000913	1036525	1036530		0.049852
NC_000913	1036530	1036535		0.055670
NC_000913	1036535	1036540		0.037522
NC_000913	1036540	1036545		0.023330
NC_000913	1036545	1036550		0.028960
NC_000913	1036550	1036555		0.031578
NC_000913	1036555	1036560		0.071751
NC_000913	1036560	1036565		0.105124
NC_000913	1036565	1036570		0.124576
NC_000913	1036570	1036575		0.129933
NC_000913	1036575	1036580		0.150369
NC_000913	1036580	1036585		0.177967
NC_000913	1036585	1036590		0.127414
NC_000913	1036590	1036595		0.126021
NC_000913	1036595	1036600		0.122348
NC_000913	1036600	1036605		0.136236
NC_000913	1036605	1036610		0.247038
NC_000913	1036610	1036615		0.380063
NC_000913	1036615	1036620		0.336353
NC_000913	1036620	1036625		0.303691
NC_000913	1036625	1036630		0.271068
NC_000913	1036630	1036635		0.307867
NC_000913	1036635	1036640		0.333143
NC_000913	1036640	1036645		0.227124
NC_000913	1036645	1036650		0.251201
NC_000913	1036650	1036655		0.147599
NC_000913	1036655	1036660		0.181061
NC_000913	1036660	1036665		0.167087
NC_000913	1036665	1036670		0.179686
NC_000913	1036670	1036675		0.157869
NC_000913	1036675	1036680		0.207355
NC_000913	1036680	1036685		0.240616
NC_000913	1036685	1036690		0.140624
NC_000913	1036690	1036695		0.127596
NC_000913	1036695	1036700		0.107754
NC_000913	1036700	1036705		0.085740
NC_000913	1036705	1036710		0.067210
NC_000913	1036710	1036715		0.069620
NC_000913	1036715	1036720		0.043764
NC_000913	1036720	1036725		0.049501
NC_000913	1036725	1036730		0.020609
NC_000913	1036730	1036735		0.030105
NC_000913	1036735	1036740		0.035164
NC_000913	1036740	1036745		0.035976
NC_000913	1036745	1036750		0.032104
NC_000913	1036750	1036755		0.032774
NC_000913	1036755	1036760		0.028118
NC_000913	1036760	1036765		0.030193
NC_000913	1036765	1036770		0.050121
NC_000913	1036770	1036775		0.098310
NC_000913	1036775	1036780		0.079876
NC_000913	1036780	1036785		0.087894
NC_000913	1036785	1036790		0.088860
NC_000913	1036790	1036795		0.143128
NC_000913	1036795	1036800		0.115417
NC_000913	1036800	1036805		0.251491
NC_000913	1036805	1036810		0.314988
NC_000913	1036810	1036815		0.334527
NC_000913	1036815	1036820		0.273123
NC_000913	1036820	1036825		0.235049
NC_000913	1036825	1036830		0.138873
NC_000913	1036830	1036835		0.143078
NC_000913	1036835	1036840		0.098983
NC_000913	1036840	1036845		0.044541
NC_000913	1036845	1036850		0.032480
NC_000913	1036850	1036855		0.012637
NC_000913	1036855	1036860		0.043966
NC_000913	1036860	1036865		0.047666
NC_000913	1036865	1036870		0.045728
NC_000913	1036870	1036875		0.032037
NC_000913	1036875	1036880		0.117553
NC_000913	1036880	1036885		0.102615
NC_000913	1036885	1036890		0.141045
NC_000913	1036890	1036895		0.179602
NC_000913	1036895	1036900		0.114384
NC_000913	1036900	1036905		0.128249
NC_000913	1036905	1036910		0.147826
NC_000913	1036910	1036915		0.159026
NC_000913	1036915	1036920		0.158881
NC_000913	1036920	1036925		0.106072
NC_000913	1036925	1036930		0.040618
NC_000913	1036930	1036935		0.021070
NC_000913	1036935	1036940		0.015310
NC_000913	1036940	1036945		0.009152
NC_000913	1036945	1036950		0.012111
NC_000913	1036950	1036955		0.012371
NC_000913	1036955	1036960		0.010116
NC_000913	1036960	1036965		0.014209
NC_000913	1036965	1036970		0.014030
NC_000913	1036970	1036975		0.034923
NC_000913	1036975	1036980		0.020093
NC_000913	1036980	1036985		0.025762
NC_000913	1036985	1036990		0.024394
NC_000913	1036990	1036995		0.041051
NC_000913	1036995	1037000		0.034005
NC_000913	1037000	1037005		0.009095
NC_000913	1037005	1037010		0.018049
NC_000913	1037010	1037015		0.046241
NC_000913	1037015	1037020		0.061534
NC_000913	1037020	1037025		0.074637
NC_000913	1037025	1037030		0.075115
NC_000913	1037030	1037035		0.078015
NC_000913	1037035	1037040		0.087593
NC_000913	1037040	1037045		0.076169
NC_000913	1037045	1037050		0.162982
NC_000913	1037050	1037055		0.188609
NC_000913	1037055	1037060		0.202509
NC_000913	1037060	1037065		0.156809
NC_000913	1037065	1037070		0.209204
NC_000913	1037070	1037075		0.248076
NC_000913	1037075	1037080		0.237480
NC_000913	1037080	1037085		0.269260
NC_000913	1037085	1037090		0.331931
NC_000913	1037090	1037095		0.188700
NC_000913	1037095	1037100		0.312598
NC_000913	1037100	1037105		0.204682
NC_000913	1037105	1037110		0.201631
NC_000913	1037110	1037115		0.222128
NC_000913	1037115	1037120		0.234256
NC_000913	1037120	1037125		0.215802
NC_000913	1037125	1037130		0.250907
NC_000913	1037130	1037135		0.281193
NC_000913	1037135	1037140		0.354671
NC_000913	1037140	1037145		0.438867
NC_000913	1037145	1037150		0.446068
NC_000913	1037150	1037155		0.360856
NC_000913	1037155	1037160		0.361896
NC_000913	1037160	1037165		0.332605
NC_000913	1037165	1037170		0.331026
NC_000913	1037170	1037175		0.295509
NC_000913	1037175	1037180		0.350461
NC_000913	1037180	1037185		0.359399
NC_000913	1037185	1037190		0.388555
NC_000913	1037190	1037195		0.366614
NC_000913	1037195	1037200		0.333482
NC_000913	1037200	1037205		0.238945
NC_000913	1037205	1037210		0.253971
NC_000913	1037210	1037215		0.250680
NC_000913	1037215	1037220		0.243431
NC_000913	1037220	1037225		0.249247
NC_000913	1037225	1037230		0.263988
NC_000913	1037230	1037235		0.173599
NC_000913	1037235	1037240		0.201382
NC_000913	1037240	1037245		0.219568
NC_000913	1037245	1037250		0.175685
NC_000913	1037250	1037255		0.158257
NC_000913	1037255	1037260		0.131067
NC_000913	1037260	1037265		0.129376
NC_000913	1037265	1037270		0.050769
NC_000913	1037270	1037275		0.084408
NC_000913	1037275	1037280		0.058396
NC_000913	1037280	1037285		0.053884
NC_000913	1037285	1037290		0.079691
NC_000913	1037290	1037295		0.062756
NC_000913	1037295	1037300		0.070602
NC_000913	1037300	1037305		0.072381
NC_000913	1037305	1037310		0.089186
NC_000913	1037310	1037315		0.089573
NC_000913	1037315	1037320		0.158405
NC_000913	1037320	1037325		0.138269
NC_000913	1037325	1037330		0.106494
NC_000913	1037330	1037335		0.134823
NC_000913	1037335	1037340		0.139092
NC_000913	1037340	1037345		0.132804
NC_000913	1037345	1037350		0.102116
NC_000913	1037350	1037355		0.064117
NC_000913	1037355	1037360		0.067287
NC_000913	1037360	1037365		0.054713
NC_000913	1037365	1037370		0.032734
NC_000913	1037370	1037375		0.060507
NC_000913	1037375	1037380		0.076691
NC_000913	1037380	1037385		0.077582
NC_000913	1037385	1037390		0.062405
NC_000913	1037390	1037395		0.114919
NC_000913	1037395	1037400		0.112007
NC_000913	1037400	1037405		0.083015
NC_000913	1037405	1037410		0.104598
NC_000913	1037410	1037415		0.096788
NC_000913	1037415	1037420		0.109236
NC_000913	1037420	1037425		0.095635
NC_000913	1037425	1037430		0.081590
NC_000913	1037430	1037435		0.093931
NC_000913	1037435	1037440		0.104035
NC_000913	1037440	1037445		0.110120
NC_000913	1037445	1037450		0.102453
NC_000913	1037450	1037455		0.143993
NC_000913	1037455	1037460		0.090918
NC_000913	1037460	1037465		0.154985
NC_000913	1037465	1037470		0.139048
NC_000913	1037470	1037475		0.122044
NC_000913	1037475	1037480		0.156956
NC_000913	1037480	1037485		0.193990
NC_000913	1037485	1037490		0.124395
NC_000913	1037490	1037495		0.170545
NC_000913	1037495	1037500		0.139119
NC_000913	1037500	1037505		0.132723
NC_000913	1037505	1037510		0.107822
NC_000913	1037510	1037515		0.106789
NC_000913	1037515	1037520		0.122585
NC_000913	1037520	1037525		0.139112
NC_000913	1037525	1037530		0.139437
NC_000913	1037530	1037535		0.163738
NC_000913	1037535	1037540		0.160831
NC_000913	1037540	1037545		0.172105
NC_000913	1037545	1037550		0.302237
NC_000913	1037550	1037555		0.416485
NC_000913	1037555	1037560		0.400963
NC_000913	1037560	1037565		0.358688
NC_000913	1037565	1037570		0.361062
NC_000913	1037570	1037575		0.321366
NC_000913	1037575	1037580		0.220569
NC_000913	1037580	1037585		0.128465
NC_000913	1037585	1037590		0.102489
NC_000913	1037590	1037595		0.086072
NC_000913	1037595	1037600		0.082033
NC_000913	1037600	1037605		0.075642
NC_000913	1037605	1037610		0.135066
NC_000913	1037610	1037615		0.133291
NC_000913	1037615	1037620		0.204598
NC_000913	1037620	1037625		0.156666
NC_000913	1037625	1037630		0.267243
NC_000913	1037630	1037635		0.304912
NC_000913	1037635	1037640		0.840416
NC_000913	1037640	1037645		1.735751
NC_000913	1037645	1037650		1.469249
NC_000913	1037650	1037655		1.606122
NC_000913	1037655	1037660		1.596183
NC_000913	1037660	1037665		1.583518
NC_000913	1037665	1037670		1.577216
NC_000913	1037670	1037675		1.657351
NC_000913	1037675	1037680		1.452805
NC_000913	1037680	1037685		1.097758
NC_000913	1037685	1037690		1.454702
NC_000913	1037690	1037695		1.445354
NC_000913	1037695	1037700		1.661419
NC_000913	1037700	1037705		1.605963
NC_000913	1037705	1037710		1.978422
NC_000913	1037710	1037715		2.042967
NC_000913	1037715	1037720		2.388759
NC_000913	1037720	1037725		2.776446
NC_000913	1037725	1037730		3.168206
NC_000913	1037730	1037735		3.477872
NC_000913	1037735	1037740		3.138149
NC_000913	1037740	1037745		3.663404
NC_000913	1037745	1037750		3.539885
NC_000913	1037750	1037755		2.663210
NC_000913	1037755	1037760		2.148734
NC_000913	1037760	1037765		1.505471
NC_000913	1037765	1037770		1.403901
NC_000913	1037770	1037775		1.284902
NC_000913	1037775	1037780		1.175202
NC_000913	1037780	1037785		1.084729
NC_000913	1037785	1037790		1.163702
NC_000913	1037790	1037795		1.632308
NC_000913	1037795	1037800		1.547028
NC_000913	1037800	1037805		1.248686
NC_000913	1037805	1037810		0.556953
NC_000913	1037810	1037815		0.451243
NC_000913	1037815	1037820		0.417639
NC_000913	1037820	1037825		0.381020
NC_000913	1037825	1037830		0.281256
NC_000913	1037830	1037835		0.279973
NC_000913	1037835	1037840		0.266699
NC_000913	1037840	1037845		0.222197
NC_000913	1037845	1037850		0.627723
NC_000913	1037850	1037855		0.749278
NC_000913	1037855	1037860		0.654785
NC_000913	1037860	1037865		0.583209
NC_000913	1037865	1037870		0.729478
NC_000913	1037870	1037875		0.812710
NC_000913	1037875	1037880		0.953088
NC_000913	1037880	1037885		0.894141
NC_000913	1037885	1037890		0.699301
NC_000913	1037890	1037895		0.820074
NC_000913	1037895	1037900		0.866146
NC_000913	1037900	1037905		0.856796
NC_000913	1037905	1037910		0.812236
NC_000913	1037910	1037915		0.873132
NC_000913	1037915	1037920		0.719330
NC_000913	1037920	1037925		0.920810
NC_000913	1037925	1037930		0.524908
NC_000913	1037930	1037935		0.386699
NC_000913	1037935	1037940		0.324553
NC_000913	1037940	1037945		0.265250
NC_000913	1037945	1037950		0.286057
NC_000913	1037950	1037955		0.221271
NC_000913	1037955	1037960		0.248878
NC_000913	1037960	1037965		0.292343
NC_000913	1037965	1037970		0.282232
NC_000913	1037970	1037975		0.390033
NC_000913	1037975	1037980		0.320232
NC_000913	1037980	1037985		0.409713
NC_000913	1037985	1037990		0.382565
NC_000913	1037990	1037995		0.619514
NC_000913	1037995	1038000		0.268240
NC_000913	1038000	1038005		0.209973
NC_000913	1038005	1038010		0.143694
NC_000913	1038010	1038015		0.106732
NC_000913	1038015	1038020		0.110484
NC_000913	1038020	1038025		0.095258
NC_000913	1038025	1038030		0.082465
NC_000913	1038030	1038035		0.133970
NC_000913	1038035	1038040		0.132639
NC_000913	1038040	1038045		0.077405
NC_000913	1038045	1038050		0.231824
NC_000913	1038050	1038055		0.267469
NC_000913	1038055	1038060		0.190073
NC_000913	1038060	1038065		0.179081
NC_000913	1038065	1038070		0.169628
NC_000913	1038070	1038075		0.118729
NC_000913	1038075	1038080		0.087866
NC_000913	1038080	1038085		0.127059
NC_000913	1038085	1038090		0.089190
NC_000913	1038090	1038095		0.126008
NC_000913	1038095	1038100		0.114576
NC_000913	1038100	1038105		0.119196
NC_000913	1038105	1038110		0.204256
NC_000913	1038110	1038115		0.153282
NC_000913	1038115	1038120		0.183200
NC_000913	1038120	1038125		0.145264
NC_000913	1038125	1038130		0.160958
NC_000913	1038130	1038135		0.160942
NC_000913	1038135	1038140		0.152499
NC_000913	1038140	1038145		0.208315
NC_000913	1038145	1038150		0.248591
NC_000913	1038150	1038155		0.433442
NC_000913	1038155	1038160		0.494176
NC_000913	1038160	1038165		0.473492
NC_000913	1038165	1038170		0.559568
NC_000913	1038170	1038175		0.397786
NC_000913	1038175	1038180		0.378903
NC_000913	1038180	1038185		0.195709
NC_000913	1038185	1038190		0.210600
NC_000913	1038190	1038195		0.166965
NC_000913	1038195	1038200		0.115278
NC_000913	1038200	1038205		0.126981
NC_000913	1038205	1038210		0.140931
NC_000913	1038210	1038215		0.131583
NC_000913	1038215	1038220		0.150608
NC_000913	1038220	1038225		0.427654
NC_000913	1038225	1038230		0.236014
NC_000913	1038230	1038235		0.190229
NC_000913	1038235	1038240		0.196039
NC_000913	1038240	1038245		0.111247
NC_000913	1038245	1038250		0.080290
NC_000913	1038250	1038255		0.068896
NC_000913	1038255	1038260		0.099501
NC_000913	1038260	1038265		0.115936
NC_000913	1038265	1038270		0.167776
NC_000913	1038270	1038275		0.200317
NC_000913	1038275	1038280		0.179545
NC_000913	1038280	1038285		0.139706
NC_000913	1038285	1038290		0.139161
NC_000913	1038290	1038295		0.156892
NC_000913	1038295	1038300		0.195536
NC_000913	1038300	1038305		0.188223
NC_000913	1038305	1038310		0.169677
NC_000913	1038310	1038315		0.167677
NC_000913	1038315	1038320		0.140024
NC_000913	1038320	1038325		0.154199
NC_000913	1038325	1038330		0.159287
NC_000913	1038330	1038335		0.131665
NC_000913	1038335	1038340		0.222378
NC_000913	1038340	1038345		0.293620
NC_000913	1038345	1038350		0.224880
NC_000913	1038350	1038355		0.249259
NC_000913	1038355	1038360		0.235914
NC_000913	1038360	1038365		0.162614
NC_000913	1038365	1038370		0.213848
NC_000913	1038370	1038375		0.224625
NC_000913	1038375	1038380		0.277875
NC_000913	1038380	1038385		0.288058
NC_000913	1038385	1038390		0.315911
NC_000913	1038390	1038395		0.370674
NC_000913	1038395	1038400		0.312367
NC_000913	1038400	1038405		0.411523
NC_000913	1038405	1038410		0.468092
NC_000913	1038410	1038415		0.468266
NC_000913	1038415	1038420		0.545572
NC_000913	1038420	1038425		0.734959
NC_000913	1038425	1038430		0.640895
NC_000913	1038430	1038435		0.913861
NC_000913	1038435	1038440		0.670069
NC_000913	1038440	1038445		0.753034
NC_000913	1038445	1038450		0.846263
NC_000913	1038450	1038455		0.816190
NC_000913	1038455	1038460		0.786934
NC_000913	1038460	1038465		0.749724
NC_000913	1038465	1038470		0.695089
NC_000913	1038470	1038475		0.762646
NC_000913	1038475	1038480		0.701530
NC_000913	1038480	1038485		0.667266
NC_000913	1038485	1038490		0.586374
NC_000913	1038490	1038495		0.571076
NC_000913	1038495	1038500		0.716215
NC_000913	1038500	1038505		0.677849
NC_000913	1038505	1038510		0.602463
NC_000913	1038510	1038515		0.576756
NC_000913	1038515	1038520		0.603945
NC_000913	1038520	1038525		0.803950
NC_000913	1038525	1038530		0.870340
NC_000913	1038530	1038535		0.657408
NC_000913	1038535	1038540		0.685961
NC_000913	1038540	1038545		0.629267
NC_000913	1038545	1038550		0.626514
NC_000913	1038550	1038555		0.514147
NC_000913	1038555	1038560		0.500092
NC_000913	1038560	1038565		0.536679
NC_000913	1038565	1038570		0.654731
NC_000913	1038570	1038575		0.559488
NC_000913	1038575	1038580		0.401838
NC_000913	1038580	1038585		0.420634
NC_000913	1038585	1038590		0.356742
NC_000913	1038590	1038595		0.286887
NC_000913	1038595	1038600		0.227887
NC_000913	1038600	1038605		0.264421
NC_000913	1038605	1038610		0.220578
NC_000913	1038610	1038615		0.198496
NC_000913	1038615	1038620		0.320665
NC_000913	1038620	1038625		0.401479
NC_000913	1038625	1038630		0.399649
NC_000913	1038630	1038635		0.391411
NC_000913	1038635	1038640		0.382473
NC_000913	1038640	1038645		0.804210
NC_000913	1038645	1038650		0.625687
NC_000913	1038650	1038655		0.559285
NC_000913	1038655	1038660		0.533773
NC_000913	1038660	1038665		0.429525
NC_000913	1038665	1038670		0.387017
NC_000913	1038670	1038675		0.288882
NC_000913	1038675	1038680		0.122109
NC_000913	1038680	1038685		0.134539
NC_000913	1038685	1038690		0.132555
NC_000913	1038690	1038695		0.140744
NC_000913	1038695	1038700		0.104331
NC_000913	1038700	1038705		0.108877
NC_000913	1038705	1038710		0.118972
NC_000913	1038710	1038715		0.124714
NC_000913	1038715	1038720		0.207841
NC_000913	1038720	1038725		0.359504
NC_000913	1038725	1038730		0.409710
NC_000913	1038730	1038735		0.377900
NC_000913	1038735	1038740		0.342823
NC_000913	1038740	1038745		0.380249
NC_000913	1038745	1038750		0.178918
NC_000913	1038750	1038755		0.184650
NC_000913	1038755	1038760		0.207757
NC_000913	1038760	1038765		0.175484
NC_000913	1038765	1038770		0.257762
NC_000913	1038770	1038775		0.242739
NC_000913	1038775	1038780		0.235459
NC_000913	1038780	1038785		0.258426
NC_000913	1038785	1038790		0.306410
NC_000913	1038790	1038795		0.287272
NC_000913	1038795	1038800		0.286558
NC_000913	1038800	1038805		0.335400
NC_000913	1038805	1038810		0.497085
NC_000913	1038810	1038815		0.518780
NC_000913	1038815	1038820		0.506883
NC_000913	1038820	1038825		0.391957
NC_000913	1038825	1038830		0.435673
NC_000913	1038830	1038835		0.199953
NC_000913	1038835	1038840		0.176306
NC_000913	1038840	1038845		0.149983
NC_000913	1038845	1038850		0.174948
NC_000913	1038850	1038855		0.161028
NC_000913	1038855	1038860		0.195310
NC_000913	1038860	1038865		0.182357
NC_000913	1038865	1038870		0.217341
NC_000913	1038870	1038875		0.194421
NC_000913	1038875	1038880		0.279779
NC_000913	1038880	1038885		0.361697
NC_000913	1038885	1038890		0.436281
NC_000913	1038890	1038895		0.419088
NC_000913	1038895	1038900		0.380374
NC_000913	1038900	1038905		0.276971
NC_000913	1038905	1038910		0.303195
NC_000913	1038910	1038915		0.176022
NC_000913	1038915	1038920		0.185440
NC_000913	1038920	1038925		0.105088
NC_000913	1038925	1038930		0.110752
NC_000913	1038930	1038935		0.123211
NC_000913	1038935	1038940		0.170925
NC_000913	1038940	1038945		0.167752
NC_000913	1038945	1038950		0.179889
NC_000913	1038950	1038955		0.286142
NC_000913	1038955	1038960		0.240250
NC_000913	1038960	1038965		0.210497
NC_000913	1038965	1038970		0.139192
NC_000913	1038970	1038975		0.133765
NC_000913	1038975	1038980		0.149660
NC_000913	1038980	1038985		0.143505
NC_000913	1038985	1038990		0.171684
NC_000913	1038990	1038995		0.196300
NC_000913	1038995	1039000		0.121752
NC_000913	1039000	1039005		0.157525
NC_000913	1039005	1039010		0.172154
NC_000913	1039010	1039015		0.188362
NC_000913	1039015	1039020		0.180701
NC_000913	1039020	1039025		0.162794
NC_000913	1039025	1039030		0.183601
NC_000913	1039030	1039035		0.174623
NC_000913	1039035	1039040		0.154574
NC_000913	1039040	1039045		0.194651
NC_000913	1039045	1039050		0.145832
NC_000913	1039050	1039055		0.182466
NC_000913	1039055	1039060		0.137741
NC_000913	1039060	1039065		0.124602
NC_000913	1039065	1039070		0.152068
NC_000913	1039070	1039075		0.036334
NC_000913	1039075	1039080		0.025599
NC_000913	1039080	1039085		0.023921
NC_000913	1039085	1039090		0.023885
NC_000913	1039090	1039095		0.023610
NC_000913	1039095	1039100		0.063990
NC_000913	1039100	1039105		0.121477
NC_000913	1039105	1039110		0.191925
NC_000913	1039110	1039115		0.099947
NC_000913	1039115	1039120		0.082416
NC_000913	1039120	1039125		0.044729
NC_000913	1039125	1039130		0.029813
NC_000913	1039130	1039135		0.031162
NC_000913	1039135	1039140		0.017222
NC_000913	1039140	1039145		0.033756
NC_000913	1039145	1039150		0.040618
NC_000913	1039150	1039155		0.050558
NC_000913	1039155	1039160		0.056465
NC_000913	1039160	1039165		0.088034
NC_000913	1039165	1039170		0.090809
NC_000913	1039170	1039175		0.105652
NC_000913	1039175	1039180		0.079278
NC_000913	1039180	1039185		0.072520
NC_000913	1039185	1039190		0.070773
NC_000913	1039190	1039195		0.073171
NC_000913	1039195	1039200		0.102990
NC_000913	1039200	1039205		0.042278
NC_000913	1039205	1039210		0.039361
NC_000913	1039210	1039215		0.030333
NC_000913	1039215	1039220		0.037201
NC_000913	1039220	1039225		0.046481
NC_000913	1039225	1039230		0.065797
NC_000913	1039230	1039235		0.034139
NC_000913	1039235	1039240		0.030978
NC_000913	1039240	1039245		0.033389
NC_000913	1039245	1039250		0.027661
NC_000913	1039250	1039255		0.038131
NC_000913	1039255	1039260		0.049289
NC_000913	1039260	1039265		0.036340
NC_000913	1039265	1039270		0.075259
NC_000913	1039270	1039275		0.083864
NC_000913	1039275	1039280		0.128093
NC_000913	1039280	1039285		0.107809
NC_000913	1039285	1039290		0.137669
NC_000913	1039290	1039295		0.145134
NC_000913	1039295	1039300		0.166897
NC_000913	1039300	1039305		0.407804
NC_000913	1039305	1039310		0.681152
NC_000913	1039310	1039315		0.145371
NC_000913	1039315	1039320		0.118917
NC_000913	1039320	1039325		0.145865
NC_000913	1039325	1039330		0.038220
NC_000913	1039330	1039335		0.030556
NC_000913	1039335	1039340		0.029567
NC_000913	1039340	1039345		0.025445
NC_000913	1039345	1039350		0.044234
NC_000913	1039350	1039355		0.055457
NC_000913	1039355	1039360		0.033163
NC_000913	1039360	1039365		0.039966
NC_000913	1039365	1039370		0.092918
NC_000913	1039370	1039375		0.074752
NC_000913	1039375	1039380		0.089893
NC_000913	1039380	1039385		0.110319
NC_000913	1039385	1039390		0.045392
NC_000913	1039390	1039395		0.048906
NC_000913	1039395	1039400		0.077307
NC_000913	1039400	1039405		0.079752
NC_000913	1039405	1039410		0.087948
NC_000913	1039410	1039415		0.089642
NC_000913	1039415	1039420		0.140507
NC_000913	1039420	1039425		0.073318
NC_000913	1039425	1039430		0.167651
NC_000913	1039430	1039435		0.219412
NC_000913	1039435	1039440		0.193020
NC_000913	1039440	1039445		0.142785
NC_000913	1039445	1039450		0.103483
NC_000913	1039450	1039455		0.163110
NC_000913	1039455	1039460		0.160269
NC_000913	1039460	1039465		0.216386
NC_000913	1039465	1039470		0.203627
NC_000913	1039470	1039475		0.180075
NC_000913	1039475	1039480		0.215024
NC_000913	1039480	1039485		0.278221
NC_000913	1039485	1039490		0.379851
NC_000913	1039490	1039495		0.637423
NC_000913	1039495	1039500		0.702088
NC_000913	1039500	1039505		0.768373
NC_000913	1039505	1039510		0.750462
NC_000913	1039510	1039515		0.820400
NC_000913	1039515	1039520		0.817046
NC_000913	1039520	1039525		0.831964
NC_000913	1039525	1039530		0.793439
NC_000913	1039530	1039535		0.988714
NC_000913	1039535	1039540		0.909848
NC_000913	1039540	1039545		0.965089
NC_000913	1039545	1039550		1.077615
NC_000913	1039550	1039555		1.061296
NC_000913	1039555	1039560		1.511607
NC_000913	1039560	1039565		1.530196
NC_000913	1039565	1039570		1.718791
NC_000913	1039570	1039575		1.621733
NC_000913	1039575	1039580		1.753243
NC_000913	1039580	1039585		1.520502
NC_000913	1039585	1039590		1.832099
NC_000913	1039590	1039595		2.106358
NC_000913	1039595	1039600		2.224481
NC_000913	1039600	1039605		2.348240
NC_000913	1039605	1039610		2.342211
NC_000913	1039610	1039615		3.097716
NC_000913	1039615	1039620		2.081413
NC_000913	1039620	1039625		2.229028
NC_000913	1039625	1039630		2.237235
NC_000913	1039630	1039635		2.165356
NC_000913	1039635	1039640		2.185627
NC_000913	1039640	1039645		1.967562
NC_000913	1039645	1039650		1.967507
NC_000913	1039650	1039655		1.937643
NC_000913	1039655	1039660		1.787721
NC_000913	1039660	1039665		1.805875
NC_000913	1039665	1039670		1.596816
NC_000913	1039670	1039675		1.097543
NC_000913	1039675	1039680		1.082640
NC_000913	1039680	1039685		1.154805
NC_000913	1039685	1039690		1.144967
NC_000913	1039690	1039695		1.051799
NC_000913	1039695	1039700		0.998286
NC_000913	1039700	1039705		0.733788
NC_000913	1039705	1039710		0.513647
NC_000913	1039710	1039715		0.487580
NC_000913	1039715	1039720		0.397944
NC_000913	1039720	1039725		0.306385
NC_000913	1039725	1039730		0.295051
NC_000913	1039730	1039735		0.276212
NC_000913	1039735	1039740		0.248852
NC_000913	1039740	1039745		0.191137
NC_000913	1039745	1039750		0.121998
NC_000913	1039750	1039755		0.110859
NC_000913	1039755	1039760		0.088785
NC_000913	1039760	1039765		0.104325
NC_000913	1039765	1039770		0.113409
NC_000913	1039770	1039775		0.090354
NC_000913	1039775	1039780		0.083281
NC_000913	1039780	1039785		0.082131
NC_000913	1039785	1039790		0.084345
NC_000913	1039790	1039795		0.098961
NC_000913	1039795	1039800		0.112672
NC_000913	1039800	1039805		0.143274
NC_000913	1039805	1039810		0.230179
NC_000913	1039810	1039815		0.168025
NC_000913	1039815	1039820		0.154171
NC_000913	1039820	1039825		0.089991
NC_000913	1039825	1039830		0.061072
NC_000913	1039830	1039835		0.042255
NC_000913	1039835	1039840		0.076301
NC_000913	1039840	1039845		0.064658
NC_000913	1039845	1039850		0.060981
NC_000913	1039850	1039855		0.071846
NC_000913	1039855	1039860		0.113483
NC_000913	1039860	1039865		0.322897
NC_000913	1039865	1039870		0.224922
NC_000913	1039870	1039875		0.230522
NC_000913	1039875	1039880		0.185573
NC_000913	1039880	1039885		0.404117
NC_000913	1039885	1039890		0.131851
NC_000913	1039890	1039895		0.068184
NC_000913	1039895	1039900		0.051748
NC_000913	1039900	1039905		0.050603
NC_000913	1039905	1039910		0.045811
NC_000913	1039910	1039915		0.047509
NC_000913	1039915	1039920		0.046985
NC_000913	1039920	1039925		0.054193
NC_000913	1039925	1039930		0.090431
NC_000913	1039930	1039935		0.139711
NC_000913	1039935	1039940		0.121429
NC_000913	1039940	1039945		0.137351
NC_000913	1039945	1039950		0.111119
NC_000913	1039950	1039955		0.119709
NC_000913	1039955	1039960		0.121409
NC_000913	1039960	1039965		0.080572
NC_000913	1039965	1039970		0.040300
NC_000913	1039970	1039975		0.020814
NC_000913	1039975	1039980		0.019175
NC_000913	1039980	1039985		0.015737
NC_000913	1039985	1039990		0.005416
NC_000913	1039990	1039995		0.005250
NC_000913	1039995	1040000		0.006394
NC_000913	1040000	1040005		0.005880
NC_000913	1040005	1040010		0.012492
NC_000913	1040010	1040015		0.018324
NC_000913	1040015	1040020		0.061475
NC_000913	1040020	1040025		0.065417
NC_000913	1040025	1040030		0.014757
NC_000913	1040030	1040035		0.004552
NC_000913	1040035	1040040		0.004005
NC_000913	1040040	1040045		0.002956
NC_000913	1040045	1040050		0.003956
NC_000913	1040050	1040055		0.003613
NC_000913	1040055	1040060		0.003885
NC_000913	1040060	1040065		0.029315
NC_000913	1040065	1040070		0.065621
NC_000913	1040070	1040075		0.067576
NC_000913	1040075	1040080		0.069672
NC_000913	1040080	1040085		0.043175
NC_000913	1040085	1040090		0.079125
NC_000913	1040090	1040095		0.078132
NC_000913	1040095	1040100		0.105162
NC_000913	1040100	1040105		0.085172
NC_000913	1040105	1040110		0.078034
NC_000913	1040110	1040115		0.091237
NC_000913	1040115	1040120		0.117091
NC_000913	1040120	1040125		0.124035
NC_000913	1040125	1040130		0.294002
NC_000913	1040130	1040135		0.296985
NC_000913	1040135	1040140		0.313688
NC_000913	1040140	1040145		0.285884
NC_000913	1040145	1040150		0.271266
NC_000913	1040150	1040155		0.316159
NC_000913	1040155	1040160		0.335699
NC_000913	1040160	1040165		0.355224
NC_000913	1040165	1040170		0.427899
NC_000913	1040170	1040175		0.406749
NC_000913	1040175	1040180		0.421905
NC_000913	1040180	1040185		0.617329
NC_000913	1040185	1040190		0.488955
NC_000913	1040190	1040195		0.483173
NC_000913	1040195	1040200		0.503562
NC_000913	1040200	1040205		0.604481
NC_000913	1040205	1040210		0.603604
NC_000913	1040210	1040215		0.597699
NC_000913	1040215	1040220		0.446428
NC_000913	1040220	1040225		0.541056
NC_000913	1040225	1040230		0.534216
NC_000913	1040230	1040235		0.474364
NC_000913	1040235	1040240		0.373458
NC_000913	1040240	1040245		0.394997
NC_000913	1040245	1040250		0.479442
NC_000913	1040250	1040255		0.637454
NC_000913	1040255	1040260		0.603322
NC_000913	1040260	1040265		0.399951
NC_000913	1040265	1040270		0.401526
NC_000913	1040270	1040275		0.401287
NC_000913	1040275	1040280		0.358620
NC_000913	1040280	1040285		0.377561
NC_000913	1040285	1040290		0.473487
NC_000913	1040290	1040295		0.638616
NC_000913	1040295	1040300		0.827310
NC_000913	1040300	1040305		0.810647
NC_000913	1040305	1040310		0.875566
NC_000913	1040310	1040315		0.760965
NC_000913	1040315	1040320		0.757526
NC_000913	1040320	1040325		0.663380
NC_000913	1040325	1040330		0.645278
NC_000913	1040330	1040335		0.522458
NC_000913	1040335	1040340		0.508955
NC_000913	1040340	1040345		0.507913
NC_000913	1040345	1040350		0.503881
NC_000913	1040350	1040355		0.495824
NC_000913	1040355	1040360		0.459438
NC_000913	1040360	1040365		0.473776
NC_000913	1040365	1040370		0.485816
NC_000913	1040370	1040375		0.581630
NC_000913	1040375	1040380		0.681128
NC_000913	1040380	1040385		0.721425
NC_000913	1040385	1040390		0.656361
NC_000913	1040390	1040395		0.722339
NC_000913	1040395	1040400		0.664276
NC_000913	1040400	1040405		0.779441
NC_000913	1040405	1040410		0.977759
NC_000913	1040410	1040415		0.974425
NC_000913	1040415	1040420		0.541599
NC_000913	1040420	1040425		0.464705
NC_000913	1040425	1040430		0.447675
NC_000913	1040430	1040435		0.630723
NC_000913	1040435	1040440		0.678693
NC_000913	1040440	1040445		0.901890
NC_000913	1040445	1040450		0.836825
NC_000913	1040450	1040455		0.689157
NC_000913	1040455	1040460		0.710527
NC_000913	1040460	1040465		0.765084
NC_000913	1040465	1040470		0.843736
NC_000913	1040470	1040475		0.742339
NC_000913	1040475	1040480		0.636805
NC_000913	1040480	1040485		0.428793
NC_000913	1040485	1040490		0.041242
NC_000913	1040490	1040495		0.071674
NC_000913	1040495	1040500		0.047979
NC_000913	1040500	1040505		0.053965
NC_000913	1040505	1040510		0.030505
NC_000913	1040510	1040515		0.016344
NC_000913	1040515	1040520		0.016703
NC_000913	1040520	1040525		0.014234
NC_000913	1040525	1040530		0.010869
NC_000913	1040530	1040535		0.021650
NC_000913	1040535	1040540		0.021924
NC_000913	1040540	1040545		0.091922
NC_000913	1040545	1040550		0.097316
NC_000913	1040550	1040555		0.085913
NC_000913	1040555	1040560		0.095531
NC_000913	1040560	1040565		0.104623
NC_000913	1040565	1040570		0.095445
NC_000913	1040570	1040575		0.166127
NC_000913	1040575	1040580		0.264581
NC_000913	1040580	1040585		0.296791
NC_000913	1040585	1040590		0.407023
NC_000913	1040590	1040595		0.606136
NC_000913	1040595	1040600		1.149674
NC_000913	1040600	1040605		0.701167
NC_000913	1040605	1040610		0.753395
NC_000913	1040610	1040615		0.612997
NC_000913	1040615	1040620		0.760271
NC_000913	1040620	1040625		0.775654
NC_000913	1040625	1040630		0.860859
NC_000913	1040630	1040635		0.622241
NC_000913	1040635	1040640		0.930726
NC_000913	1040640	1040645		0.857048
NC_000913	1040645	1040650		0.596185
NC_000913	1040650	1040655		0.441856
NC_000913	1040655	1040660		0.409721
NC_000913	1040660	1040665		0.374195
NC_000913	1040665	1040670		0.214667
NC_000913	1040670	1040675		0.180354
NC_000913	1040675	1040680		0.084056
NC_000913	1040680	1040685		0.053670
NC_000913	1040685	1040690		0.039656
NC_000913	1040690	1040695		0.027377
NC_000913	1040695	1040700		0.028222
NC_000913	1040700	1040705		0.023856
NC_000913	1040705	1040710		0.022108
NC_000913	1040710	1040715		0.035027
NC_000913	1040715	1040720		0.027327
NC_000913	1040720	1040725		0.032745
NC_000913	1040725	1040730		0.006810
NC_000913	1040730	1040735		0.007322
NC_000913	1040735	1040740		0.013361
NC_000913	1040740	1040745		0.009900
NC_000913	1040745	1040750		0.016190
NC_000913	1040750	1040755		0.026202
NC_000913	1040755	1040760		0.057466
NC_000913	1040760	1040765		0.065404
NC_000913	1040765	1040770		0.069942
NC_000913	1040770	1040775		0.115300
NC_000913	1040775	1040780		0.314549
NC_000913	1040780	1040785		0.483915
NC_000913	1040785	1040790		0.489815
NC_000913	1040790	1040795		0.522480
NC_000913	1040795	1040800		0.602657
NC_000913	1040800	1040805		0.541859
NC_000913	1040805	1040810		0.535689
NC_000913	1040810	1040815		0.520754
NC_000913	1040815	1040820		0.533698
NC_000913	1040820	1040825		0.444849
NC_000913	1040825	1040830		0.390385
NC_000913	1040830	1040835		0.411829
NC_000913	1040835	1040840		0.412531
NC_000913	1040840	1040845		0.495212
NC_000913	1040845	1040850		0.261249
NC_000913	1040850	1040855		0.305898
NC_000913	1040855	1040860		0.239756
NC_000913	1040860	1040865		0.244787
NC_000913	1040865	1040870		0.279537
NC_000913	1040870	1040875		0.239336
NC_000913	1040875	1040880		0.240749
NC_000913	1040880	1040885		0.253474
NC_000913	1040885	1040890		0.223833
NC_000913	1040890	1040895		0.290582
NC_000913	1040895	1040900		0.155351
NC_000913	1040900	1040905		0.159961
NC_000913	1040905	1040910		0.152108
NC_000913	1040910	1040915		0.169097
NC_000913	1040915	1040920		0.148548
NC_000913	1040920	1040925		0.144307
NC_000913	1040925	1040930		0.104075
NC_000913	1040930	1040935		0.090725
NC_000913	1040935	1040940		0.106346
NC_000913	1040940	1040945		0.157871
NC_000913	1040945	1040950		0.294514
NC_000913	1040950	1040955		0.238573
NC_000913	1040955	1040960		0.263647
NC_000913	1040960	1040965		0.219295
NC_000913	1040965	1040970		0.276608
NC_000913	1040970	1040975		0.245783
NC_000913	1040975	1040980		0.249322
NC_000913	1040980	1040985		0.177993
NC_000913	1040985	1040990		0.147581
NC_000913	1040990	1040995		0.151265
NC_000913	1040995	1041000		0.154590
NC_000913	1041000	1041005		0.224805
NC_000913	1041005	1041010		0.220228
NC_000913	1041010	1041015		0.418767
NC_000913	1041015	1041020		0.346665
NC_000913	1041020	1041025		0.279013
NC_000913	1041025	1041030		0.297712
NC_000913	1041030	1041035		0.313140
NC_000913	1041035	1041040		0.370612
NC_000913	1041040	1041045		0.219107
NC_000913	1041045	1041050		0.233275
NC_000913	1041050	1041055		0.246961
NC_000913	1041055	1041060		0.344412
NC_000913	1041060	1041065		0.464139
NC_000913	1041065	1041070		0.401174
NC_000913	1041070	1041075		0.364476
NC_000913	1041075	1041080		0.352136
NC_000913	1041080	1041085		0.299229
NC_000913	1041085	1041090		0.217714
NC_000913	1041090	1041095		0.180732
NC_000913	1041095	1041100		0.134219
NC_000913	1041100	1041105		0.100722
NC_000913	1041105	1041110		0.084923
NC_000913	1041110	1041115		0.096708
NC_000913	1041115	1041120		0.091614
NC_000913	1041120	1041125		0.081284
NC_000913	1041125	1041130		0.077974
NC_000913	1041130	1041135		0.110032
NC_000913	1041135	1041140		0.159414
NC_000913	1041140	1041145		0.094911
NC_000913	1041145	1041150		0.089967
NC_000913	1041150	1041155		0.156674
NC_000913	1041155	1041160		0.185897
NC_000913	1041160	1041165		0.209953
NC_000913	1041165	1041170		0.219765
NC_000913	1041170	1041175		0.210757
NC_000913	1041175	1041180		0.186686
NC_000913	1041180	1041185		0.171637
NC_000913	1041185	1041190		0.211698
NC_000913	1041190	1041195		0.254909
NC_000913	1041195	1041200		0.241434
NC_000913	1041200	1041205		0.179446
NC_000913	1041205	1041210		0.163346
NC_000913	1041210	1041215		0.120035
NC_000913	1041215	1041220		0.121287
NC_000913	1041220	1041225		0.159335
NC_000913	1041225	1041230		0.254632
NC_000913	1041230	1041235		0.204551
NC_000913	1041235	1041240		0.236510
NC_000913	1041240	1041245		0.175118
NC_000913	1041245	1041250		0.091249
NC_000913	1041250	1041255		0.112698
NC_000913	1041255	1041260		0.084438
NC_000913	1041260	1041265		0.082555
NC_000913	1041265	1041270		0.032236
NC_000913	1041270	1041275		0.020933
NC_000913	1041275	1041280		0.005172
NC_000913	1041280	1041285		0.006403
NC_000913	1041285	1041290		0.005458
NC_000913	1041290	1041295		0.009713
NC_000913	1041295	1041300		0.011051
NC_000913	1041300	1041305		0.039417
NC_000913	1041305	1041310		0.053555
NC_000913	1041310	1041315		0.037015
NC_000913	1041315	1041320		0.029728
NC_000913	1041320	1041325		0.046429
NC_000913	1041325	1041330		0.048499
NC_000913	1041330	1041335		0.029864
NC_000913	1041335	1041340		0.062442
NC_000913	1041340	1041345		0.083508
NC_000913	1041345	1041350		0.051391
NC_000913	1041350	1041355		0.081216
NC_000913	1041355	1041360		0.078964
NC_000913	1041360	1041365		0.086841
NC_000913	1041365	1041370		0.103137
NC_000913	1041370	1041375		0.111918
NC_000913	1041375	1041380		0.108716
NC_000913	1041380	1041385		0.133021
NC_000913	1041385	1041390		0.166574
NC_000913	1041390	1041395		0.338254
NC_000913	1041395	1041400		0.411158
NC_000913	1041400	1041405		0.726627
NC_000913	1041405	1041410		0.491365
NC_000913	1041410	1041415		0.411941
NC_000913	1041415	1041420		0.371381
NC_000913	1041420	1041425		0.397836
NC_000913	1041425	1041430		0.312444
NC_000913	1041430	1041435		0.297257
NC_000913	1041435	1041440		0.176877
NC_000913	1041440	1041445		0.159101
NC_000913	1041445	1041450		0.214207
NC_000913	1041450	1041455		0.145523
NC_000913	1041455	1041460		0.085446
NC_000913	1041460	1041465		0.062825
NC_000913	1041465	1041470		0.079283
NC_000913	1041470	1041475		0.077256
NC_000913	1041475	1041480		0.059404
NC_000913	1041480	1041485		0.050940
NC_000913	1041485	1041490		0.054601
NC_000913	1041490	1041495		0.046035
NC_000913	1041495	1041500		0.062549
NC_000913	1041500	1041505		0.109176
NC_000913	1041505	1041510		0.053495
NC_000913	1041510	1041515		0.088944
NC_000913	1041515	1041520		0.088661
NC_000913	1041520	1041525		0.068183
NC_000913	1041525	1041530		0.061812
NC_000913	1041530	1041535		0.069452
NC_000913	1041535	1041540		0.102041
NC_000913	1041540	1041545		0.107582
NC_000913	1041545	1041550		0.118855
NC_000913	1041550	1041555		0.153220
NC_000913	1041555	1041560		0.270028
NC_000913	1041560	1041565		0.284017
NC_000913	1041565	1041570		0.312382
NC_000913	1041570	1041575		0.380127
NC_000913	1041575	1041580		0.271139
NC_000913	1041580	1041585		0.170465
NC_000913	1041585	1041590		0.121434
NC_000913	1041590	1041595		0.030663
NC_000913	1041595	1041600		0.034254
NC_000913	1041600	1041605		0.030136
NC_000913	1041605	1041610		0.055961
NC_000913	1041610	1041615		0.070360
NC_000913	1041615	1041620		0.084821
NC_000913	1041620	1041625		0.089422
NC_000913	1041625	1041630		0.133996
NC_000913	1041630	1041635		0.160417
NC_000913	1041635	1041640		0.232769
NC_000913	1041640	1041645		0.248369
NC_000913	1041645	1041650		0.275927
NC_000913	1041650	1041655		0.228446
NC_000913	1041655	1041660		0.357640
NC_000913	1041660	1041665		0.243836
NC_000913	1041665	1041670		0.258120
NC_000913	1041670	1041675		0.294044
NC_000913	1041675	1041680		0.212116
NC_000913	1041680	1041685		0.312997
NC_000913	1041685	1041690		0.338413
NC_000913	1041690	1041695		0.365883
NC_000913	1041695	1041700		0.375112
NC_000913	1041700	1041705		0.416858
NC_000913	1041705	1041710		0.333039
NC_000913	1041710	1041715		0.164967
NC_000913	1041715	1041720		0.206985
NC_000913	1041720	1041725		0.220222
NC_000913	1041725	1041730		0.114776
NC_000913	1041730	1041735		0.125164
NC_000913	1041735	1041740		0.123558
NC_000913	1041740	1041745		0.082035
NC_000913	1041745	1041750		0.093492
NC_000913	1041750	1041755		0.088656
NC_000913	1041755	1041760		0.117626
NC_000913	1041760	1041765		0.129902
NC_000913	1041765	1041770		0.101571
NC_000913	1041770	1041775		0.103651
NC_000913	1041775	1041780		0.099856
NC_000913	1041780	1041785		0.115705
NC_000913	1041785	1041790		0.093977
NC_000913	1041790	1041795		0.086716
NC_000913	1041795	1041800		0.076977
NC_000913	1041800	1041805		0.077844
NC_000913	1041805	1041810		0.069961
NC_000913	1041810	1041815		0.048050
NC_000913	1041815	1041820		0.029185
NC_000913	1041820	1041825		0.039803
NC_000913	1041825	1041830		0.046701
NC_000913	1041830	1041835		0.030585
NC_000913	1041835	1041840		0.036520
NC_000913	1041840	1041845		0.044102
NC_000913	1041845	1041850		0.037285
NC_000913	1041850	1041855		0.044331
NC_000913	1041855	1041860		0.027864
NC_000913	1041860	1041865		0.035492
NC_000913	1041865	1041870		0.037773
NC_000913	1041870	1041875		0.028039
NC_000913	1041875	1041880		0.072677
NC_000913	1041880	1041885		0.068886
NC_000913	1041885	1041890		0.054496
NC_000913	1041890	1041895		0.060582
NC_000913	1041895	1041900		0.048269
NC_000913	1041900	1041905		0.054414
NC_000913	1041905	1041910		0.074307
NC_000913	1041910	1041915		0.066202
NC_000913	1041915	1041920		0.155651
NC_000913	1041920	1041925		0.183351
NC_000913	1041925	1041930		0.201686
NC_000913	1041930	1041935		0.217940
NC_000913	1041935	1041940		0.271764
NC_000913	1041940	1041945		0.259996
NC_000913	1041945	1041950		0.220418
NC_000913	1041950	1041955		0.220536
NC_000913	1041955	1041960		0.182098
NC_000913	1041960	1041965		0.173197
NC_000913	1041965	1041970		0.223833
NC_000913	1041970	1041975		0.168362
NC_000913	1041975	1041980		0.299649
NC_000913	1041980	1041985		0.402738
NC_000913	1041985	1041990		0.271645
NC_000913	1041990	1041995		0.294594
NC_000913	1041995	1042000		0.280866
NC_000913	1042000	1042005		0.225752
NC_000913	1042005	1042010		0.344118
NC_000913	1042010	1042015		0.322811
NC_000913	1042015	1042020		0.348102
NC_000913	1042020	1042025		0.378472
NC_000913	1042025	1042030		0.345372
NC_000913	1042030	1042035		0.304826
NC_000913	1042035	1042040		0.314810
NC_000913	1042040	1042045		0.286784
NC_000913	1042045	1042050		0.242709
NC_000913	1042050	1042055		0.248482
NC_000913	1042055	1042060		0.446283
NC_000913	1042060	1042065		0.478236
NC_000913	1042065	1042070		0.540358
NC_000913	1042070	1042075		0.235816
NC_000913	1042075	1042080		0.227919
NC_000913	1042080	1042085		0.244936
NC_000913	1042085	1042090		0.216344
NC_000913	1042090	1042095		0.222665
NC_000913	1042095	1042100		0.213132
NC_000913	1042100	1042105		0.386418
NC_000913	1042105	1042110		0.494894
NC_000913	1042110	1042115		0.492258
NC_000913	1042115	1042120		0.519429
NC_000913	1042120	1042125		0.453779
NC_000913	1042125	1042130		0.198706
NC_000913	1042130	1042135		0.100519
NC_000913	1042135	1042140		0.074062
NC_000913	1042140	1042145		0.082203
NC_000913	1042145	1042150		0.075240
NC_000913	1042150	1042155		0.070525
NC_000913	1042155	1042160		0.054810
NC_000913	1042160	1042165		0.060664
NC_000913	1042165	1042170		0.078468
NC_000913	1042170	1042175		0.046713
NC_000913	1042175	1042180		0.045266
NC_000913	1042180	1042185		0.040937
NC_000913	1042185	1042190		0.046824
NC_000913	1042190	1042195		0.040145
NC_000913	1042195	1042200		0.061283
NC_000913	1042200	1042205		0.057820
NC_000913	1042205	1042210		0.042578
NC_000913	1042210	1042215		0.035704
NC_000913	1042215	1042220		0.040090
NC_000913	1042220	1042225		0.042529
NC_000913	1042225	1042230		0.041090
NC_000913	1042230	1042235		0.057295
NC_000913	1042235	1042240		0.054041
NC_000913	1042240	1042245		0.056687
NC_000913	1042245	1042250		0.041604
NC_000913	1042250	1042255		0.022013
NC_000913	1042255	1042260		0.016667
NC_000913	1042260	1042265		0.022161
NC_000913	1042265	1042270		0.023409
NC_000913	1042270	1042275		0.053686
NC_000913	1042275	1042280		0.131159
NC_000913	1042280	1042285		0.139563
NC_000913	1042285	1042290		0.160890
NC_000913	1042290	1042295		0.191541
NC_000913	1042295	1042300		0.310344
NC_000913	1042300	1042305		0.239466
NC_000913	1042305	1042310		0.358527
NC_000913	1042310	1042315		0.348884
NC_000913	1042315	1042320		0.430355
NC_000913	1042320	1042325		0.321269
NC_000913	1042325	1042330		0.363767
NC_000913	1042330	1042335		0.262198
NC_000913	1042335	1042340		0.221489
NC_000913	1042340	1042345		0.107773
NC_000913	1042345	1042350		0.103583
NC_000913	1042350	1042355		0.112978
NC_000913	1042355	1042360		0.107131
NC_000913	1042360	1042365		0.107210
NC_000913	1042365	1042370		0.101177
NC_000913	1042370	1042375		0.093749
NC_000913	1042375	1042380		0.040301
NC_000913	1042380	1042385		0.030371
NC_000913	1042385	1042390		0.035468
NC_000913	1042390	1042395		0.049058
NC_000913	1042395	1042400		0.053653
NC_000913	1042400	1042405		0.046633
NC_000913	1042405	1042410		0.048596
NC_000913	1042410	1042415		0.034978
NC_000913	1042415	1042420		0.089675
NC_000913	1042420	1042425		0.078298
NC_000913	1042425	1042430		0.055159
NC_000913	1042430	1042435		0.072271
NC_000913	1042435	1042440		0.149342
NC_000913	1042440	1042445		0.190827
NC_000913	1042445	1042450		0.128471
NC_000913	1042450	1042455		0.117332
NC_000913	1042455	1042460		0.128859
NC_000913	1042460	1042465		0.191663
NC_000913	1042465	1042470		0.846751
NC_000913	1042470	1042475		0.934935
NC_000913	1042475	1042480		0.854310
NC_000913	1042480	1042485		0.670894
NC_000913	1042485	1042490		0.806494
NC_000913	1042490	1042495		0.983827
NC_000913	1042495	1042500		1.301328
NC_000913	1042500	1042505		1.265310
NC_000913	1042505	1042510		1.495332
NC_000913	1042510	1042515		1.350153
NC_000913	1042515	1042520		1.435129
NC_000913	1042520	1042525		0.886999
NC_000913	1042525	1042530		0.633651
NC_000913	1042530	1042535		0.459749
NC_000913	1042535	1042540		0.167438
NC_000913	1042540	1042545		0.174498
NC_000913	1042545	1042550		0.161061
NC_000913	1042550	1042555		0.185106
NC_000913	1042555	1042560		0.115773
NC_000913	1042560	1042565		0.148394
NC_000913	1042565	1042570		0.136102
NC_000913	1042570	1042575		0.322189
NC_000913	1042575	1042580		0.386588
NC_000913	1042580	1042585		0.225639
NC_000913	1042585	1042590		0.326292
NC_000913	1042590	1042595		0.372407
NC_000913	1042595	1042600		0.358815
NC_000913	1042600	1042605		0.383339
NC_000913	1042605	1042610		0.803020
NC_000913	1042610	1042615		0.406111
NC_000913	1042615	1042620		0.383051
NC_000913	1042620	1042625		0.301832
NC_000913	1042625	1042630		0.368093
NC_000913	1042630	1042635		0.302457
NC_000913	1042635	1042640		0.360346
NC_000913	1042640	1042645		0.479627
NC_000913	1042645	1042650		0.593161
NC_000913	1042650	1042655		0.801580
NC_000913	1042655	1042660		0.681299
NC_000913	1042660	1042665		0.536675
NC_000913	1042665	1042670		0.481436
NC_000913	1042670	1042675		0.487825
NC_000913	1042675	1042680		0.582977
NC_000913	1042680	1042685		0.560759
NC_000913	1042685	1042690		0.594171
NC_000913	1042690	1042695		0.557080
NC_000913	1042695	1042700		0.825620
NC_000913	1042700	1042705		0.807618
NC_000913	1042705	1042710		0.775117
NC_000913	1042710	1042715		0.759017
NC_000913	1042715	1042720		0.875075
NC_000913	1042720	1042725		0.912909
NC_000913	1042725	1042730		0.871944
NC_000913	1042730	1042735		0.784260
NC_000913	1042735	1042740		0.809816
NC_000913	1042740	1042745		0.717403
NC_000913	1042745	1042750		0.466883
NC_000913	1042750	1042755		0.558215
NC_000913	1042755	1042760		0.564011
NC_000913	1042760	1042765		0.606809
NC_000913	1042765	1042770		0.468530
NC_000913	1042770	1042775		0.465125
NC_000913	1042775	1042780		0.441236
NC_000913	1042780	1042785		0.278897
NC_000913	1042785	1042790		0.282976
NC_000913	1042790	1042795		0.252930
NC_000913	1042795	1042800		0.352607
NC_000913	1042800	1042805		0.390057
NC_000913	1042805	1042810		0.306993
NC_000913	1042810	1042815		0.273868
NC_000913	1042815	1042820		0.180850
NC_000913	1042820	1042825		0.128946
NC_000913	1042825	1042830		0.192462
NC_000913	1042830	1042835		0.182014
NC_000913	1042835	1042840		0.150117
NC_000913	1042840	1042845		0.124352
NC_000913	1042845	1042850		0.086164
NC_000913	1042850	1042855		0.117769
NC_000913	1042855	1042860		0.077413
NC_000913	1042860	1042865		0.051299
NC_000913	1042865	1042870		0.083168
NC_000913	1042870	1042875		0.032028
NC_000913	1042875	1042880		0.028664
NC_000913	1042880	1042885		0.032137
NC_000913	1042885	1042890		0.030373
NC_000913	1042890	1042895		0.032087
NC_000913	1042895	1042900		0.063144
NC_000913	1042900	1042905		0.114937
NC_000913	1042905	1042910		0.126249
NC_000913	1042910	1042915		0.114274
NC_000913	1042915	1042920		0.086875
NC_000913	1042920	1042925		0.123255
NC_000913	1042925	1042930		0.161081
NC_000913	1042930	1042935		0.122111
NC_000913	1042935	1042940		0.102081
NC_000913	1042940	1042945		0.085123
NC_000913	1042945	1042950		0.097974
NC_000913	1042950	1042955		0.080535
NC_000913	1042955	1042960		0.103039
NC_000913	1042960	1042965		0.101485
NC_000913	1042965	1042970		0.136641
NC_000913	1042970	1042975		0.199871
NC_000913	1042975	1042980		0.225628
NC_000913	1042980	1042985		0.376236
NC_000913	1042985	1042990		0.616814
NC_000913	1042990	1042995		0.470573
NC_000913	1042995	1043000		0.593036
NC_000913	1043000	1043005		0.562007
NC_000913	1043005	1043010		0.546392
NC_000913	1043010	1043015		0.583384
NC_000913	1043015	1043020		0.501003
NC_000913	1043020	1043025		0.476687
NC_000913	1043025	1043030		0.536041
NC_000913	1043030	1043035		0.582176
NC_000913	1043035	1043040		0.544304
NC_000913	1043040	1043045		0.620893
NC_000913	1043045	1043050		0.603525
NC_000913	1043050	1043055		0.320943
NC_000913	1043055	1043060		0.265390
NC_000913	1043060	1043065		0.145512
NC_000913	1043065	1043070		0.201205
NC_000913	1043070	1043075		0.151369
NC_000913	1043075	1043080		0.159599
NC_000913	1043080	1043085		0.171038
NC_000913	1043085	1043090		0.186382
NC_000913	1043090	1043095		0.262982
NC_000913	1043095	1043100		0.338008
NC_000913	1043100	1043105		0.219991
NC_000913	1043105	1043110		0.285681
NC_000913	1043110	1043115		0.314804
NC_000913	1043115	1043120		0.420244
NC_000913	1043120	1043125		0.432644
NC_000913	1043125	1043130		0.555572
NC_000913	1043130	1043135		0.473718
NC_000913	1043135	1043140		0.781285
NC_000913	1043140	1043145		0.683371
NC_000913	1043145	1043150		0.496558
NC_000913	1043150	1043155		0.464980
NC_000913	1043155	1043160		0.296853
NC_000913	1043160	1043165		0.246876
NC_000913	1043165	1043170		0.279252
NC_000913	1043170	1043175		0.294379
NC_000913	1043175	1043180		0.299039
NC_000913	1043180	1043185		0.293279
NC_000913	1043185	1043190		0.452672
NC_000913	1043190	1043195		0.532856
NC_000913	1043195	1043200		0.470943
NC_000913	1043200	1043205		0.277866
NC_000913	1043205	1043210		0.308091
NC_000913	1043210	1043215		0.089867
NC_000913	1043215	1043220		0.018276
NC_000913	1043220	1043225		0.033918
NC_000913	1043225	1043230		0.025957
NC_000913	1043230	1043235		0.009212
NC_000913	1043235	1043240		0.010576
NC_000913	1043240	1043245		0.008187
NC_000913	1043245	1043250		0.007229
NC_000913	1043250	1043255		0.020575
NC_000913	1043255	1043260		0.035708
NC_000913	1043260	1043265		0.048070
NC_000913	1043265	1043270		0.027053
NC_000913	1043270	1043275		0.069561
NC_000913	1043275	1043280		0.061568
NC_000913	1043280	1043285		0.062222
NC_000913	1043285	1043290		0.075655
NC_000913	1043290	1043295		0.060883
NC_000913	1043295	1043300		0.068652
NC_000913	1043300	1043305		0.115433
NC_000913	1043305	1043310		0.091746
NC_000913	1043310	1043315		0.095205
NC_000913	1043315	1043320		0.090726
NC_000913	1043320	1043325		0.160325
NC_000913	1043325	1043330		0.132493
NC_000913	1043330	1043335		0.200296
NC_000913	1043335	1043340		0.309397
NC_000913	1043340	1043345		0.298804
NC_000913	1043345	1043350		0.369377
NC_000913	1043350	1043355		0.392468
NC_000913	1043355	1043360		0.286534
NC_000913	1043360	1043365		0.300996
NC_000913	1043365	1043370		0.320893
NC_000913	1043370	1043375		0.395964
NC_000913	1043375	1043380		0.493322
NC_000913	1043380	1043385		0.528017
NC_000913	1043385	1043390		0.681389
NC_000913	1043390	1043395		0.763892
NC_000913	1043395	1043400		0.849816
NC_000913	1043400	1043405		1.034031
NC_000913	1043405	1043410		0.773636
NC_000913	1043410	1043415		0.551417
NC_000913	1043415	1043420		0.387423
NC_000913	1043420	1043425		0.292936
NC_000913	1043425	1043430		0.273660
NC_000913	1043430	1043435		0.264454
NC_000913	1043435	1043440		0.240570
NC_000913	1043440	1043445		0.300977
NC_000913	1043445	1043450		0.245509
NC_000913	1043450	1043455		0.317493
NC_000913	1043455	1043460		0.474365
NC_000913	1043460	1043465		0.573219
NC_000913	1043465	1043470		0.431033
NC_000913	1043470	1043475		0.661750
NC_000913	1043475	1043480		0.401250
NC_000913	1043480	1043485		0.396888
NC_000913	1043485	1043490		0.136800
NC_000913	1043490	1043495		0.172757
NC_000913	1043495	1043500		0.308226
NC_000913	1043500	1043505		0.198038
NC_000913	1043505	1043510		0.180864
NC_000913	1043510	1043515		0.279402
NC_000913	1043515	1043520		0.296627
NC_000913	1043520	1043525		0.318063
NC_000913	1043525	1043530		0.237540
NC_000913	1043530	1043535		0.216202
NC_000913	1043535	1043540		0.230222
NC_000913	1043540	1043545		0.265650
NC_000913	1043545	1043550		0.295476
NC_000913	1043550	1043555		0.190263
NC_000913	1043555	1043560		0.152883
NC_000913	1043560	1043565		0.113153
NC_000913	1043565	1043570		0.101917
NC_000913	1043570	1043575		0.071899
NC_000913	1043575	1043580		0.083719
NC_000913	1043580	1043585		0.076286
NC_000913	1043585	1043590		0.062870
NC_000913	1043590	1043595		0.046943
NC_000913	1043595	1043600		0.037994
NC_000913	1043600	1043605		0.042050
NC_000913	1043605	1043610		0.057393
NC_000913	1043610	1043615		0.069253
NC_000913	1043615	1043620		0.087545
NC_000913	1043620	1043625		0.110851
NC_000913	1043625	1043630		0.167712
NC_000913	1043630	1043635		0.220384
NC_000913	1043635	1043640		0.339637
NC_000913	1043640	1043645		0.606723
NC_000913	1043645	1043650		0.578678
NC_000913	1043650	1043655		0.414300
NC_000913	1043655	1043660		0.397003
NC_000913	1043660	1043665		0.434239
NC_000913	1043665	1043670		0.491966
NC_000913	1043670	1043675		0.382790
NC_000913	1043675	1043680		0.466783
NC_000913	1043680	1043685		0.530208
NC_000913	1043685	1043690		0.675360
NC_000913	1043690	1043695		0.866697
NC_000913	1043695	1043700		0.818458
NC_000913	1043700	1043705		0.944134
NC_000913	1043705	1043710		0.980118
NC_000913	1043710	1043715		0.937601
NC_000913	1043715	1043720		0.859822
NC_000913	1043720	1043725		0.540831
NC_000913	1043725	1043730		0.509744
NC_000913	1043730	1043735		0.593815
NC_000913	1043735	1043740		0.526036
NC_000913	1043740	1043745		0.580159
NC_000913	1043745	1043750		0.588257
NC_000913	1043750	1043755		0.710792
NC_000913	1043755	1043760		0.722513
NC_000913	1043760	1043765		0.328884
NC_000913	1043765	1043770		0.179006
NC_000913	1043770	1043775		0.177722
NC_000913	1043775	1043780		0.223216
NC_000913	1043780	1043785		0.178813
NC_000913	1043785	1043790		0.042537
NC_000913	1043790	1043795		0.014666
NC_000913	1043795	1043800		0.016337
NC_000913	1043800	1043805		0.014341
NC_000913	1043805	1043810		0.021747
NC_000913	1043810	1043815		0.015605
NC_000913	1043815	1043820		0.021253
NC_000913	1043820	1043825		0.038370
NC_000913	1043825	1043830		0.045121
NC_000913	1043830	1043835		0.050744
NC_000913	1043835	1043840		0.044027
NC_000913	1043840	1043845		0.041053
NC_000913	1043845	1043850		0.042413
NC_000913	1043850	1043855		0.030755
NC_000913	1043855	1043860		0.042856
NC_000913	1043860	1043865		0.041185
NC_000913	1043865	1043870		0.048170
NC_000913	1043870	1043875		0.052450
NC_000913	1043875	1043880		0.056258
NC_000913	1043880	1043885		0.101976
NC_000913	1043885	1043890		0.309971
NC_000913	1043890	1043895		0.250063
NC_000913	1043895	1043900		0.216322
NC_000913	1043900	1043905		0.097847
NC_000913	1043905	1043910		0.086012
NC_000913	1043910	1043915		0.163279
NC_000913	1043915	1043920		0.219746
NC_000913	1043920	1043925		0.113465
NC_000913	1043925	1043930		0.138620
NC_000913	1043930	1043935		0.101354
NC_000913	1043935	1043940		0.096316
NC_000913	1043940	1043945		0.069869
NC_000913	1043945	1043950		0.095506
NC_000913	1043950	1043955		0.102642
NC_000913	1043955	1043960		0.121339
NC_000913	1043960	1043965		0.242450
NC_000913	1043965	1043970		0.320409
NC_000913	1043970	1043975		0.318328
NC_000913	1043975	1043980		0.280901
NC_000913	1043980	1043985		0.074989
NC_000913	1043985	1043990		0.074675
NC_000913	1043990	1043995		0.070799
NC_000913	1043995	1044000		0.052935
NC_000913	1044000	1044005		0.052635
NC_000913	1044005	1044010		0.051754
NC_000913	1044010	1044015		0.068016
NC_000913	1044015	1044020		0.082585
NC_000913	1044020	1044025		0.106100
NC_000913	1044025	1044030		0.127101
NC_000913	1044030	1044035		0.166896
NC_000913	1044035	1044040		0.244171
NC_000913	1044040	1044045		0.213793
NC_000913	1044045	1044050		0.266129
NC_000913	1044050	1044055		0.248116
NC_000913	1044055	1044060		0.207552
NC_000913	1044060	1044065		0.454388
NC_000913	1044065	1044070		0.494091
NC_000913	1044070	1044075		0.541662
NC_000913	1044075	1044080		0.569784
NC_000913	1044080	1044085		0.758195
NC_000913	1044085	1044090		0.719262
NC_000913	1044090	1044095		1.152379
NC_000913	1044095	1044100		0.801210
NC_000913	1044100	1044105		0.853029
NC_000913	1044105	1044110		0.919151
NC_000913	1044110	1044115		0.707848
NC_000913	1044115	1044120		0.589014
NC_000913	1044120	1044125		0.272619
NC_000913	1044125	1044130		0.150176
NC_000913	1044130	1044135		0.172440
NC_000913	1044135	1044140		0.122677
NC_000913	1044140	1044145		0.115195
NC_000913	1044145	1044150		0.057243
NC_000913	1044150	1044155		0.065453
NC_000913	1044155	1044160		0.065500
NC_000913	1044160	1044165		0.032449
NC_000913	1044165	1044170		0.064594
NC_000913	1044170	1044175		0.086473
NC_000913	1044175	1044180		0.120496
NC_000913	1044180	1044185		0.148528
NC_000913	1044185	1044190		0.154577
NC_000913	1044190	1044195		0.373839
NC_000913	1044195	1044200		0.588163
NC_000913	1044200	1044205		0.656598
NC_000913	1044205	1044210		1.081640
NC_000913	1044210	1044215		0.927826
NC_000913	1044215	1044220		0.668957
NC_000913	1044220	1044225		0.703604
NC_000913	1044225	1044230		0.639491
NC_000913	1044230	1044235		0.645438
NC_000913	1044235	1044240		0.598111
NC_000913	1044240	1044245		0.568180
NC_000913	1044245	1044250		0.505503
NC_000913	1044250	1044255		0.444729
NC_000913	1044255	1044260		0.452244
NC_000913	1044260	1044265		0.467958
NC_000913	1044265	1044270		0.339194
NC_000913	1044270	1044275		0.411553
NC_000913	1044275	1044280		0.441013
NC_000913	1044280	1044285		0.339279
NC_000913	1044285	1044290		0.300836
NC_000913	1044290	1044295		0.488718
NC_000913	1044295	1044300		0.298064
NC_000913	1044300	1044305		0.242054
NC_000913	1044305	1044310		0.178222
NC_000913	1044310	1044315		0.181708
NC_000913	1044315	1044320		0.150606
NC_000913	1044320	1044325		0.130515
NC_000913	1044325	1044330		0.122861
NC_000913	1044330	1044335		0.148127
NC_000913	1044335	1044340		0.093563
NC_000913	1044340	1044345		0.051795
NC_000913	1044345	1044350		0.031730
NC_000913	1044350	1044355		0.029305
NC_000913	1044355	1044360		0.023679
NC_000913	1044360	1044365		0.056195
NC_000913	1044365	1044370		0.050804
NC_000913	1044370	1044375		0.039423
NC_000913	1044375	1044380		0.039322
NC_000913	1044380	1044385		0.045306
NC_000913	1044385	1044390		0.083133
NC_000913	1044390	1044395		0.121260
NC_000913	1044395	1044400		0.177504
NC_000913	1044400	1044405		0.166078
NC_000913	1044405	1044410		0.183431
NC_000913	1044410	1044415		0.392305
NC_000913	1044415	1044420		0.422269
NC_000913	1044420	1044425		0.361781
NC_000913	1044425	1044430		0.290765
NC_000913	1044430	1044435		0.210652
NC_000913	1044435	1044440		0.210398
NC_000913	1044440	1044445		0.122587
NC_000913	1044445	1044450		0.101556
NC_000913	1044450	1044455		0.077806
NC_000913	1044455	1044460		0.063731
NC_000913	1044460	1044465		0.059456
NC_000913	1044465	1044470		0.070316
NC_000913	1044470	1044475		0.066409
NC_000913	1044475	1044480		0.049498
NC_000913	1044480	1044485		0.012591
NC_000913	1044485	1044490		0.009746
NC_000913	1044490	1044495		0.019126
NC_000913	1044495	1044500		0.011965
NC_000913	1044500	1044505		0.016158
NC_000913	1044505	1044510		0.027643
NC_000913	1044510	1044515		0.043928
NC_000913	1044515	1044520		0.034363
NC_000913	1044520	1044525		0.036611
NC_000913	1044525	1044530		0.049745
NC_000913	1044530	1044535		0.032600
NC_000913	1044535	1044540		0.051553
NC_000913	1044540	1044545		0.072345
NC_000913	1044545	1044550		0.074103
NC_000913	1044550	1044555		0.094538
NC_000913	1044555	1044560		0.104341
NC_000913	1044560	1044565		0.090320
NC_000913	1044565	1044570		0.106455
NC_000913	1044570	1044575		0.118207
NC_000913	1044575	1044580		0.081303
NC_000913	1044580	1044585		0.069027
NC_000913	1044585	1044590		0.083242
NC_000913	1044590	1044595		0.082227
NC_000913	1044595	1044600		0.111007
NC_000913	1044600	1044605		0.140784
NC_000913	1044605	1044610		0.143070
NC_000913	1044610	1044615		0.114773
NC_000913	1044615	1044620		0.125440
NC_000913	1044620	1044625		0.129092
NC_000913	1044625	1044630		0.104978
NC_000913	1044630	1044635		0.110954
NC_000913	1044635	1044640		0.120165
NC_000913	1044640	1044645		0.123201
NC_000913	1044645	1044650		0.191008
NC_000913	1044650	1044655		0.175976
NC_000913	1044655	1044660		0.296105
NC_000913	1044660	1044665		0.257970
NC_000913	1044665	1044670		0.253628
NC_000913	1044670	1044675		0.267700
NC_000913	1044675	1044680		0.338955
NC_000913	1044680	1044685		0.339542
NC_000913	1044685	1044690		0.317244
NC_000913	1044690	1044695		0.230898
NC_000913	1044695	1044700		0.140758
NC_000913	1044700	1044705		0.065216
NC_000913	1044705	1044710		0.087419
NC_000913	1044710	1044715		0.049969
NC_000913	1044715	1044720		0.076949
NC_000913	1044720	1044725		0.070264
NC_000913	1044725	1044730		0.095704
NC_000913	1044730	1044735		0.123908
NC_000913	1044735	1044740		0.119943
NC_000913	1044740	1044745		0.184414
NC_000913	1044745	1044750		0.157533
NC_000913	1044750	1044755		0.165881
NC_000913	1044755	1044760		0.075762
NC_000913	1044760	1044765		0.059437
NC_000913	1044765	1044770		0.060831
NC_000913	1044770	1044775		0.063430
NC_000913	1044775	1044780		0.052697
NC_000913	1044780	1044785		0.024420
NC_000913	1044785	1044790		0.172098
NC_000913	1044790	1044795		0.334579
NC_000913	1044795	1044800		0.500680
NC_000913	1044800	1044805		0.524594
NC_000913	1044805	1044810		0.636708
NC_000913	1044810	1044815		0.823488
NC_000913	1044815	1044820		0.917378
NC_000913	1044820	1044825		0.776382
NC_000913	1044825	1044830		0.680748
NC_000913	1044830	1044835		0.951924
NC_000913	1044835	1044840		0.941573
NC_000913	1044840	1044845		0.917383
NC_000913	1044845	1044850		0.821377
NC_000913	1044850	1044855		0.665764
NC_000913	1044855	1044860		0.792589
NC_000913	1044860	1044865		0.683314
NC_000913	1044865	1044870		0.464434
NC_000913	1044870	1044875		0.464980
NC_000913	1044875	1044880		0.540300
NC_000913	1044880	1044885		0.602664
NC_000913	1044885	1044890		0.426245
NC_000913	1044890	1044895		0.726141
NC_000913	1044895	1044900		0.699970
NC_000913	1044900	1044905		1.240384
NC_000913	1044905	1044910		0.686593
NC_000913	1044910	1044915		0.673520
NC_000913	1044915	1044920		0.709732
NC_000913	1044920	1044925		0.823412
NC_000913	1044925	1044930		0.950598
NC_000913	1044930	1044935		0.848782
NC_000913	1044935	1044940		0.667672
NC_000913	1044940	1044945		0.518917
NC_000913	1044945	1044950		0.217322
NC_000913	1044950	1044955		0.165782
NC_000913	1044955	1044960		0.208710
NC_000913	1044960	1044965		0.237418
NC_000913	1044965	1044970		0.229954
NC_000913	1044970	1044975		0.172869
NC_000913	1044975	1044980		0.261332
NC_000913	1044980	1044985		0.163319
NC_000913	1044985	1044990		0.147729
NC_000913	1044990	1044995		0.098312
NC_000913	1044995	1045000		0.104853
NC_000913	1045000	1045005		0.084212
NC_000913	1045005	1045010		0.074090
NC_000913	1045010	1045015		0.058180
NC_000913	1045015	1045020		0.082330
NC_000913	1045020	1045025		0.099914
NC_000913	1045025	1045030		0.220877
NC_000913	1045030	1045035		0.258970
NC_000913	1045035	1045040		0.299577
NC_000913	1045040	1045045		0.539314
NC_000913	1045045	1045050		0.412611
NC_000913	1045050	1045055		0.303613
NC_000913	1045055	1045060		0.359146
NC_000913	1045060	1045065		0.442200
NC_000913	1045065	1045070		0.538285
NC_000913	1045070	1045075		0.540071
NC_000913	1045075	1045080		0.593002
NC_000913	1045080	1045085		0.625047
NC_000913	1045085	1045090		0.648625
NC_000913	1045090	1045095		0.649485
NC_000913	1045095	1045100		0.474982
NC_000913	1045100	1045105		0.464153
NC_000913	1045105	1045110		0.396479
NC_000913	1045110	1045115		0.381627
NC_000913	1045115	1045120		0.252661
NC_000913	1045120	1045125		0.251487
NC_000913	1045125	1045130		0.254848
NC_000913	1045130	1045135		0.342757
NC_000913	1045135	1045140		0.341633
NC_000913	1045140	1045145		0.412040
NC_000913	1045145	1045150		0.408822
NC_000913	1045150	1045155		0.362916
NC_000913	1045155	1045160		0.378649
NC_000913	1045160	1045165		0.354292
NC_000913	1045165	1045170		0.323439
NC_000913	1045170	1045175		0.316614
NC_000913	1045175	1045180		0.311895
NC_000913	1045180	1045185		0.284776
NC_000913	1045185	1045190		0.365470
NC_000913	1045190	1045195		0.381543
NC_000913	1045195	1045200		0.570302
NC_000913	1045200	1045205		0.565873
NC_000913	1045205	1045210		0.570963
NC_000913	1045210	1045215		0.694909
NC_000913	1045215	1045220		0.592981
NC_000913	1045220	1045225		0.418033
NC_000913	1045225	1045230		0.330831
NC_000913	1045230	1045235		0.261215
NC_000913	1045235	1045240		0.196170
NC_000913	1045240	1045245		0.249357
NC_000913	1045245	1045250		0.254763
NC_000913	1045250	1045255		0.445760
NC_000913	1045255	1045260		0.551952
NC_000913	1045260	1045265		0.668445
NC_000913	1045265	1045270		0.623672
NC_000913	1045270	1045275		0.520786
NC_000913	1045275	1045280		0.399984
NC_000913	1045280	1045285		0.346156
NC_000913	1045285	1045290		0.195461
NC_000913	1045290	1045295		0.166329
NC_000913	1045295	1045300		0.169441
NC_000913	1045300	1045305		0.172536
NC_000913	1045305	1045310		0.183988
NC_000913	1045310	1045315		0.190220
NC_000913	1045315	1045320		0.181484
NC_000913	1045320	1045325		0.178617
NC_000913	1045325	1045330		0.173445
NC_000913	1045330	1045335		0.129903
NC_000913	1045335	1045340		0.112373
NC_000913	1045340	1045345		0.087674
NC_000913	1045345	1045350		0.019511
NC_000913	1045350	1045355		0.065179
NC_000913	1045355	1045360		0.069991
NC_000913	1045360	1045365		0.117576
NC_000913	1045365	1045370		0.061567
NC_000913	1045370	1045375		0.068129
NC_000913	1045375	1045380		0.085024
NC_000913	1045380	1045385		0.147296
NC_000913	1045385	1045390		0.051167
NC_000913	1045390	1045395		0.060645
NC_000913	1045395	1045400		0.053409
NC_000913	1045400	1045405		0.083463
NC_000913	1045405	1045410		0.073429
NC_000913	1045410	1045415		0.067693
NC_000913	1045415	1045420		0.055091
NC_000913	1045420	1045425		0.059820
NC_000913	1045425	1045430		0.069894
NC_000913	1045430	1045435		0.058090
NC_000913	1045435	1045440		0.079759
NC_000913	1045440	1045445		0.050307
NC_000913	1045445	1045450		0.104102
NC_000913	1045450	1045455		0.083765
NC_000913	1045455	1045460		0.088148
NC_000913	1045460	1045465		0.082624
NC_000913	1045465	1045470		0.095177
NC_000913	1045470	1045475		0.096802
NC_000913	1045475	1045480		0.128211
NC_000913	1045480	1045485		0.186884
NC_000913	1045485	1045490		0.176262
NC_000913	1045490	1045495		0.192876
NC_000913	1045495	1045500		0.209705
NC_000913	1045500	1045505		0.187176
NC_000913	1045505	1045510		0.163371
NC_000913	1045510	1045515		0.151614
NC_000913	1045515	1045520		0.208536
NC_000913	1045520	1045525		0.314389
NC_000913	1045525	1045530		0.369289
NC_000913	1045530	1045535		0.138964
NC_000913	1045535	1045540		0.167095
NC_000913	1045540	1045545		0.304725
NC_000913	1045545	1045550		0.200719
NC_000913	1045550	1045555		0.946161
NC_000913	1045555	1045560		0.392868
NC_000913	1045560	1045565		0.300109
NC_000913	1045565	1045570		0.388499
NC_000913	1045570	1045575		0.078779
NC_000913	1045575	1045580		0.072494
NC_000913	1045580	1045585		0.091050
NC_000913	1045585	1045590		0.138300
NC_000913	1045590	1045595		0.196197
NC_000913	1045595	1045600		0.350968
NC_000913	1045600	1045605		0.666653
NC_000913	1045605	1045610		0.534424
NC_000913	1045610	1045615		0.528377
NC_000913	1045615	1045620		0.603846
NC_000913	1045620	1045625		0.673239
NC_000913	1045625	1045630		0.480632
NC_000913	1045630	1045635		0.314589
NC_000913	1045635	1045640		0.457527
NC_000913	1045640	1045645		0.397779
NC_000913	1045645	1045650		0.340755
NC_000913	1045650	1045655		0.416935
NC_000913	1045655	1045660		0.498585
NC_000913	1045660	1045665		0.512599
NC_000913	1045665	1045670		0.650936
NC_000913	1045670	1045675		0.860887
NC_000913	1045675	1045680		1.349989
NC_000913	1045680	1045685		1.916834
NC_000913	1045685	1045690		2.440808
NC_000913	1045690	1045695		2.634327
NC_000913	1045695	1045700		2.930707
NC_000913	1045700	1045705		2.872472
NC_000913	1045705	1045710		2.971075
NC_000913	1045710	1045715		2.569025
NC_000913	1045715	1045720		2.567558
NC_000913	1045720	1045725		2.344355
NC_000913	1045725	1045730		2.485508
NC_000913	1045730	1045735		2.384762
NC_000913	1045735	1045740		2.516248
NC_000913	1045740	1045745		2.148809
NC_000913	1045745	1045750		2.273616
NC_000913	1045750	1045755		2.118655
NC_000913	1045755	1045760		1.736027
NC_000913	1045760	1045765		2.345980
NC_000913	1045765	1045770		2.613964
NC_000913	1045770	1045775		2.692601
NC_000913	1045775	1045780		3.064769
NC_000913	1045780	1045785		3.437897
NC_000913	1045785	1045790		3.649994
NC_000913	1045790	1045795		3.658561
NC_000913	1045795	1045800		4.118594
NC_000913	1045800	1045805		4.870436
NC_000913	1045805	1045810		5.091885
NC_000913	1045810	1045815		6.393765
NC_000913	1045815	1045820		5.869015
NC_000913	1045820	1045825		5.658662
NC_000913	1045825	1045830		3.882058
NC_000913	1045830	1045835		3.337224
NC_000913	1045835	1045840		3.020885
NC_000913	1045840	1045845		3.031696
NC_000913	1045845	1045850		2.818318
NC_000913	1045850	1045855		3.278938
NC_000913	1045855	1045860		1.507968
NC_000913	1045860	1045865		1.373596
NC_000913	1045865	1045870		1.185912
NC_000913	1045870	1045875		0.986994
NC_000913	1045875	1045880		0.953822
NC_000913	1045880	1045885		0.912916
NC_000913	1045885	1045890		0.852347
NC_000913	1045890	1045895		0.656160
NC_000913	1045895	1045900		0.619331
NC_000913	1045900	1045905		0.598272
NC_000913	1045905	1045910		0.441476
NC_000913	1045910	1045915		0.345444
NC_000913	1045915	1045920		0.335454
NC_000913	1045920	1045925		0.407641
NC_000913	1045925	1045930		0.419407
NC_000913	1045930	1045935		0.276975
NC_000913	1045935	1045940		0.217937
NC_000913	1045940	1045945		0.120767
NC_000913	1045945	1045950		0.038646
NC_000913	1045950	1045955		0.024574
NC_000913	1045955	1045960		0.021080
NC_000913	1045960	1045965		0.020490
NC_000913	1045965	1045970		0.026332
NC_000913	1045970	1045975		0.019851
NC_000913	1045975	1045980		0.037041
NC_000913	1045980	1045985		0.016857
NC_000913	1045985	1045990		0.023845
NC_000913	1045990	1045995		0.066086
NC_000913	1045995	1046000		0.012480
NC_000913	1046000	1046005		0.000702
NC_000913	1046005	1046010		0.001369
NC_000913	1046010	1046015		0.000216
NC_000913	1046015	1046020		0.001224
NC_000913	1046020	1046025		0.003189
NC_000913	1046025	1046030		0.002330
NC_000913	1046030	1046035		0.001931
NC_000913	1046035	1046040		0.001957
NC_000913	1046040	1046045		0.006503
NC_000913	1046045	1046050		0.017672
NC_000913	1046050	1046055		0.110068
NC_000913	1046055	1046060		0.126548
NC_000913	1046060	1046065		0.161894
NC_000913	1046065	1046070		0.125709
NC_000913	1046070	1046075		0.127162
NC_000913	1046075	1046080		0.068754
NC_000913	1046080	1046085		0.081737
NC_000913	1046085	1046090		0.081249
NC_000913	1046090	1046095		0.086244
NC_000913	1046095	1046100		0.066732
NC_000913	1046100	1046105		0.102664
NC_000913	1046105	1046110		0.115245
NC_000913	1046110	1046115		0.116568
NC_000913	1046115	1046120		0.167992
NC_000913	1046120	1046125		0.125336
NC_000913	1046125	1046130		0.145875
NC_000913	1046130	1046135		0.105236
NC_000913	1046135	1046140		0.074226
NC_000913	1046140	1046145		0.117602
NC_000913	1046145	1046150		0.129186
NC_000913	1046150	1046155		0.115375
NC_000913	1046155	1046160		0.088661
NC_000913	1046160	1046165		0.117815
NC_000913	1046165	1046170		0.066371
NC_000913	1046170	1046175		0.081983
NC_000913	1046175	1046180		0.043511
NC_000913	1046180	1046185		0.048780
NC_000913	1046185	1046190		0.046186
NC_000913	1046190	1046195		0.039040
NC_000913	1046195	1046200		0.049561
NC_000913	1046200	1046205		0.055986
NC_000913	1046205	1046210		0.075841
NC_000913	1046210	1046215		0.061112
NC_000913	1046215	1046220		0.096129
NC_000913	1046220	1046225		0.079934
NC_000913	1046225	1046230		0.039443
NC_000913	1046230	1046235		0.034478
NC_000913	1046235	1046240		0.104896
NC_000913	1046240	1046245		0.150786
NC_000913	1046245	1046250		0.122503
NC_000913	1046250	1046255		0.158877
NC_000913	1046255	1046260		0.088718
NC_000913	1046260	1046265		0.071400
NC_000913	1046265	1046270		0.074461
NC_000913	1046270	1046275		0.091202
NC_000913	1046275	1046280		0.107856
NC_000913	1046280	1046285		0.053201
NC_000913	1046285	1046290		0.037479
NC_000913	1046290	1046295		0.037495
NC_000913	1046295	1046300		0.049444
NC_000913	1046300	1046305		0.062302
NC_000913	1046305	1046310		0.101074
NC_000913	1046310	1046315		0.090443
NC_000913	1046315	1046320		0.161902
NC_000913	1046320	1046325		0.069033
NC_000913	1046325	1046330		0.039646
NC_000913	1046330	1046335		0.041907
NC_000913	1046335	1046340		0.062296
NC_000913	1046340	1046345		0.049390
NC_000913	1046345	1046350		0.116181
NC_000913	1046350	1046355		0.167242
NC_000913	1046355	1046360		0.207634
NC_000913	1046360	1046365		0.176209
NC_000913	1046365	1046370		0.164718
NC_000913	1046370	1046375		0.226791
NC_000913	1046375	1046380		0.230562
NC_000913	1046380	1046385		0.232815
NC_000913	1046385	1046390		0.195570
NC_000913	1046390	1046395		0.323445
NC_000913	1046395	1046400		0.411079
NC_000913	1046400	1046405		0.727975
NC_000913	1046405	1046410		0.726837
NC_000913	1046410	1046415		0.722319
NC_000913	1046415	1046420		0.819919
NC_000913	1046420	1046425		1.025260
NC_000913	1046425	1046430		0.889518
NC_000913	1046430	1046435		1.345419
NC_000913	1046435	1046440		1.266569
NC_000913	1046440	1046445		0.824632
NC_000913	1046445	1046450		0.606786
NC_000913	1046450	1046455		0.678637
NC_000913	1046455	1046460		0.515657
NC_000913	1046460	1046465		0.199473
NC_000913	1046465	1046470		0.169004
NC_000913	1046470	1046475		0.181420
NC_000913	1046475	1046480		0.141959
NC_000913	1046480	1046485		0.161209
NC_000913	1046485	1046490		0.193021
NC_000913	1046490	1046495		0.166834
NC_000913	1046495	1046500		0.171838
NC_000913	1046500	1046505		0.224576
NC_000913	1046505	1046510		0.142886
NC_000913	1046510	1046515		0.241468
NC_000913	1046515	1046520		0.221007
NC_000913	1046520	1046525		0.214478
NC_000913	1046525	1046530		0.167024
NC_000913	1046530	1046535		0.264054
NC_000913	1046535	1046540		0.266092
NC_000913	1046540	1046545		0.343144
NC_000913	1046545	1046550		0.371237
NC_000913	1046550	1046555		0.429357
NC_000913	1046555	1046560		0.328410
NC_000913	1046560	1046565		0.320443
NC_000913	1046565	1046570		0.336356
NC_000913	1046570	1046575		0.340172
NC_000913	1046575	1046580		0.375123
NC_000913	1046580	1046585		0.314104
NC_000913	1046585	1046590		0.327523
NC_000913	1046590	1046595		0.331265
NC_000913	1046595	1046600		0.437011
NC_000913	1046600	1046605		0.433995
NC_000913	1046605	1046610		0.502208
NC_000913	1046610	1046615		0.375377
NC_000913	1046615	1046620		0.135827
NC_000913	1046620	1046625		0.143368
NC_000913	1046625	1046630		0.126730
NC_000913	1046630	1046635		0.101976
NC_000913	1046635	1046640		0.095931
NC_000913	1046640	1046645		0.092111
NC_000913	1046645	1046650		0.193334
NC_000913	1046650	1046655		0.235985
NC_000913	1046655	1046660		0.299650
NC_000913	1046660	1046665		0.431178
NC_000913	1046665	1046670		0.368843
NC_000913	1046670	1046675		0.532387
NC_000913	1046675	1046680		0.717720
NC_000913	1046680	1046685		0.632185
NC_000913	1046685	1046690		0.719423
NC_000913	1046690	1046695		0.854364
NC_000913	1046695	1046700		0.951307
NC_000913	1046700	1046705		1.024019
NC_000913	1046705	1046710		1.013666
NC_000913	1046710	1046715		1.016913
NC_000913	1046715	1046720		1.027413
NC_000913	1046720	1046725		1.038609
NC_000913	1046725	1046730		1.178570
NC_000913	1046730	1046735		1.688689
NC_000913	1046735	1046740		1.787790
NC_000913	1046740	1046745		1.007946
NC_000913	1046745	1046750		0.833613
NC_000913	1046750	1046755		0.699598
NC_000913	1046755	1046760		0.422564
NC_000913	1046760	1046765		0.277116
NC_000913	1046765	1046770		0.269232
NC_000913	1046770	1046775		0.209411
NC_000913	1046775	1046780		0.224196
NC_000913	1046780	1046785		0.206272
NC_000913	1046785	1046790		0.204719
NC_000913	1046790	1046795		0.210167
NC_000913	1046795	1046800		0.216730
NC_000913	1046800	1046805		0.256591
NC_000913	1046805	1046810		0.311196
NC_000913	1046810	1046815		0.243040
NC_000913	1046815	1046820		0.211228
NC_000913	1046820	1046825		0.175640
NC_000913	1046825	1046830		0.069589
NC_000913	1046830	1046835		0.056345
NC_000913	1046835	1046840		0.068082
NC_000913	1046840	1046845		0.055518
NC_000913	1046845	1046850		0.047809
NC_000913	1046850	1046855		0.070424
NC_000913	1046855	1046860		0.030341
NC_000913	1046860	1046865		0.081062
NC_000913	1046865	1046870		0.099446
NC_000913	1046870	1046875		0.096421
NC_000913	1046875	1046880		0.127854
NC_000913	1046880	1046885		0.068723
NC_000913	1046885	1046890		0.066842
NC_000913	1046890	1046895		0.070790
NC_000913	1046895	1046900		0.068850
NC_000913	1046900	1046905		0.058830
NC_000913	1046905	1046910		0.080924
NC_000913	1046910	1046915		0.102479
NC_000913	1046915	1046920		0.149078
NC_000913	1046920	1046925		0.190484
NC_000913	1046925	1046930		0.186379
NC_000913	1046930	1046935		0.351945
NC_000913	1046935	1046940		0.874392
NC_000913	1046940	1046945		1.517469
NC_000913	1046945	1046950		1.364247
NC_000913	1046950	1046955		0.812895
NC_000913	1046955	1046960		0.725568
NC_000913	1046960	1046965		0.516652
NC_000913	1046965	1046970		0.279731
NC_000913	1046970	1046975		0.287095
NC_000913	1046975	1046980		0.189204
NC_000913	1046980	1046985		0.239550
NC_000913	1046985	1046990		0.222553
NC_000913	1046990	1046995		0.283607
NC_000913	1046995	1047000		0.258905
NC_000913	1047000	1047005		0.306181
NC_000913	1047005	1047010		0.265997
NC_000913	1047010	1047015		0.276558
NC_000913	1047015	1047020		0.320572
NC_000913	1047020	1047025		0.436853
NC_000913	1047025	1047030		0.431310
NC_000913	1047030	1047035		0.459472
NC_000913	1047035	1047040		0.533247
NC_000913	1047040	1047045		0.507005
NC_000913	1047045	1047050		0.543014
NC_000913	1047050	1047055		0.573412
NC_000913	1047055	1047060		0.529032
NC_000913	1047060	1047065		0.597793
NC_000913	1047065	1047070		0.758492
NC_000913	1047070	1047075		1.549044
NC_000913	1047075	1047080		1.694139
NC_000913	1047080	1047085		1.433369
NC_000913	1047085	1047090		1.037822
NC_000913	1047090	1047095		0.709053
NC_000913	1047095	1047100		0.719846
NC_000913	1047100	1047105		0.698347
NC_000913	1047105	1047110		0.670167
NC_000913	1047110	1047115		0.802184
NC_000913	1047115	1047120		1.031226
NC_000913	1047120	1047125		1.086323
NC_000913	1047125	1047130		1.149896
NC_000913	1047130	1047135		1.405653
NC_000913	1047135	1047140		1.343413
NC_000913	1047140	1047145		1.500008
NC_000913	1047145	1047150		1.620180
NC_000913	1047150	1047155		1.613479
NC_000913	1047155	1047160		1.510280
NC_000913	1047160	1047165		1.374773
NC_000913	1047165	1047170		0.649597
NC_000913	1047170	1047175		0.404738
NC_000913	1047175	1047180		0.342947
NC_000913	1047180	1047185		0.236764
NC_000913	1047185	1047190		0.176014
NC_000913	1047190	1047195		0.171708
NC_000913	1047195	1047200		0.165588
NC_000913	1047200	1047205		0.248074
NC_000913	1047205	1047210		0.154277
NC_000913	1047210	1047215		0.155366
NC_000913	1047215	1047220		0.177781
NC_000913	1047220	1047225		0.131040
NC_000913	1047225	1047230		0.113384
NC_000913	1047230	1047235		0.157465
NC_000913	1047235	1047240		0.177916
NC_000913	1047240	1047245		0.132538
NC_000913	1047245	1047250		0.140633
NC_000913	1047250	1047255		0.174458
NC_000913	1047255	1047260		0.286645
NC_000913	1047260	1047265		0.983240
NC_000913	1047265	1047270		0.749758
NC_000913	1047270	1047275		0.554813
NC_000913	1047275	1047280		0.258527
NC_000913	1047280	1047285		0.053118
NC_000913	1047285	1047290		0.031230
NC_000913	1047290	1047295		0.022243
NC_000913	1047295	1047300		0.025751
NC_000913	1047300	1047305		0.012171
NC_000913	1047305	1047310		0.016045
NC_000913	1047310	1047315		0.052753
NC_000913	1047315	1047320		0.045400
NC_000913	1047320	1047325		0.025383
NC_000913	1047325	1047330		0.014369
NC_000913	1047330	1047335		0.018260
NC_000913	1047335	1047340		0.008162
NC_000913	1047340	1047345		0.007749
NC_000913	1047345	1047350		0.003638
NC_000913	1047350	1047355		0.003197
NC_000913	1047355	1047360		0.000719
NC_000913	1047360	1047365		0.001633
NC_000913	1047365	1047370		0.002091
NC_000913	1047370	1047375		0.004040
NC_000913	1047375	1047380		0.003786
NC_000913	1047380	1047385		0.005422
NC_000913	1047385	1047390		0.005891
NC_000913	1047390	1047395		0.004934
NC_000913	1047395	1047400		0.004725
NC_000913	1047400	1047405		0.014075
NC_000913	1047405	1047410		0.015707
NC_000913	1047410	1047415		0.073596
NC_000913	1047415	1047420		0.142411
NC_000913	1047420	1047425		0.191644
NC_000913	1047425	1047430		0.275267
NC_000913	1047430	1047435		0.279139
NC_000913	1047435	1047440		0.407045
NC_000913	1047440	1047445		0.380863
NC_000913	1047445	1047450		0.187387
NC_000913	1047450	1047455		0.190725
NC_000913	1047455	1047460		0.158927
NC_000913	1047460	1047465		0.165904
NC_000913	1047465	1047470		0.159802
NC_000913	1047470	1047475		0.188833
NC_000913	1047475	1047480		0.159842
NC_000913	1047480	1047485		0.147166
NC_000913	1047485	1047490		0.168639
NC_000913	1047490	1047495		0.149931
NC_000913	1047495	1047500		0.096200
NC_000913	1047500	1047505		0.090894
NC_000913	1047505	1047510		0.092635
NC_000913	1047510	1047515		0.100852
NC_000913	1047515	1047520		0.157167
NC_000913	1047520	1047525		0.208464
NC_000913	1047525	1047530		0.206660
NC_000913	1047530	1047535		0.399352
NC_000913	1047535	1047540		0.489994
NC_000913	1047540	1047545		0.578056
NC_000913	1047545	1047550		0.720424
NC_000913	1047550	1047555		0.723385
NC_000913	1047555	1047560		0.492592
NC_000913	1047560	1047565		0.331177
NC_000913	1047565	1047570		0.357117
NC_000913	1047570	1047575		0.397578
NC_000913	1047575	1047580		0.294307
NC_000913	1047580	1047585		0.359356
NC_000913	1047585	1047590		0.437342
NC_000913	1047590	1047595		0.496450
NC_000913	1047595	1047600		0.489543
NC_000913	1047600	1047605		0.499786
NC_000913	1047605	1047610		0.461730
NC_000913	1047610	1047615		0.764424
NC_000913	1047615	1047620		0.688485
NC_000913	1047620	1047625		0.661313
NC_000913	1047625	1047630		0.484417
NC_000913	1047630	1047635		0.528984
NC_000913	1047635	1047640		0.220950
NC_000913	1047640	1047645		0.162268
NC_000913	1047645	1047650		0.171781
NC_000913	1047650	1047655		0.152291
NC_000913	1047655	1047660		0.208698
NC_000913	1047660	1047665		0.158903
NC_000913	1047665	1047670		0.235727
NC_000913	1047670	1047675		0.306225
NC_000913	1047675	1047680		0.301960
NC_000913	1047680	1047685		0.236077
NC_000913	1047685	1047690		0.342170
NC_000913	1047690	1047695		0.212010
NC_000913	1047695	1047700		0.073822
NC_000913	1047700	1047705		0.066190
NC_000913	1047705	1047710		0.059151
NC_000913	1047710	1047715		0.050629
NC_000913	1047715	1047720		0.044764
NC_000913	1047720	1047725		0.041899
NC_000913	1047725	1047730		0.031401
NC_000913	1047730	1047735		0.035284
NC_000913	1047735	1047740		0.028613
NC_000913	1047740	1047745		0.010110
NC_000913	1047745	1047750		0.008708
NC_000913	1047750	1047755		0.011029
NC_000913	1047755	1047760		0.017937
NC_000913	1047760	1047765		0.058988
NC_000913	1047765	1047770		0.094991
NC_000913	1047770	1047775		0.106511
NC_000913	1047775	1047780		0.080715
NC_000913	1047780	1047785		0.094931
NC_000913	1047785	1047790		0.075453
NC_000913	1047790	1047795		0.076395
NC_000913	1047795	1047800		0.121753
NC_000913	1047800	1047805		0.103792
NC_000913	1047805	1047810		0.141188
NC_000913	1047810	1047815		0.174802
NC_000913	1047815	1047820		0.159800
NC_000913	1047820	1047825		0.176537
NC_000913	1047825	1047830		0.155979
NC_000913	1047830	1047835		0.132359
NC_000913	1047835	1047840		0.135914
NC_000913	1047840	1047845		0.097190
NC_000913	1047845	1047850		0.068083
NC_000913	1047850	1047855		0.075985
NC_000913	1047855	1047860		0.079165
NC_000913	1047860	1047865		0.053655
NC_000913	1047865	1047870		0.055545
NC_000913	1047870	1047875		0.069466
NC_000913	1047875	1047880		0.115125
NC_000913	1047880	1047885		0.045615
NC_000913	1047885	1047890		0.049270
NC_000913	1047890	1047895		0.035223
NC_000913	1047895	1047900		0.030802
NC_000913	1047900	1047905		0.023841
NC_000913	1047905	1047910		0.017470
NC_000913	1047910	1047915		0.013907
NC_000913	1047915	1047920		0.015303
NC_000913	1047920	1047925		0.021694
NC_000913	1047925	1047930		0.033472
NC_000913	1047930	1047935		0.068188
NC_000913	1047935	1047940		0.084807
NC_000913	1047940	1047945		0.061121
NC_000913	1047945	1047950		0.041828
NC_000913	1047950	1047955		0.027050
NC_000913	1047955	1047960		0.018570
NC_000913	1047960	1047965		0.054616
NC_000913	1047965	1047970		0.028779
NC_000913	1047970	1047975		0.027956
NC_000913	1047975	1047980		0.039479
NC_000913	1047980	1047985		0.040268
NC_000913	1047985	1047990		0.059707
NC_000913	1047990	1047995		0.076518
NC_000913	1047995	1048000		0.182897
NC_000913	1048000	1048005		0.276015
NC_000913	1048005	1048010		0.275373
NC_000913	1048010	1048015		0.249440
NC_000913	1048015	1048020		0.294276
NC_000913	1048020	1048025		0.180576
NC_000913	1048025	1048030		0.173306
NC_000913	1048030	1048035		0.130676
NC_000913	1048035	1048040		0.086109
NC_000913	1048040	1048045		0.048647
NC_000913	1048045	1048050		0.051812
NC_000913	1048050	1048055		0.051671
NC_000913	1048055	1048060		0.048319
NC_000913	1048060	1048065		0.059161
NC_000913	1048065	1048070		0.103224
NC_000913	1048070	1048075		0.090224
NC_000913	1048075	1048080		0.071911
NC_000913	1048080	1048085		0.058875
NC_000913	1048085	1048090		0.043144
NC_000913	1048090	1048095		0.027284
NC_000913	1048095	1048100		0.014160
NC_000913	1048100	1048105		0.008214
NC_000913	1048105	1048110		0.011352
NC_000913	1048110	1048115		0.011217
NC_000913	1048115	1048120		0.020168
NC_000913	1048120	1048125		0.087244
NC_000913	1048125	1048130		0.148334
NC_000913	1048130	1048135		0.202703
NC_000913	1048135	1048140		0.143482
NC_000913	1048140	1048145		0.131044
NC_000913	1048145	1048150		0.121673
NC_000913	1048150	1048155		0.116730
NC_000913	1048155	1048160		0.118453
NC_000913	1048160	1048165		0.121585
NC_000913	1048165	1048170		0.132734
NC_000913	1048170	1048175		0.069625
NC_000913	1048175	1048180		0.101142
NC_000913	1048180	1048185		0.045453
NC_000913	1048185	1048190		0.053286
NC_000913	1048190	1048195		0.057878
NC_000913	1048195	1048200		0.065125
NC_000913	1048200	1048205		0.082495
NC_000913	1048205	1048210		0.100619
NC_000913	1048210	1048215		0.159926
NC_000913	1048215	1048220		0.154622
NC_000913	1048220	1048225		0.195109
NC_000913	1048225	1048230		0.220432
NC_000913	1048230	1048235		0.272675
NC_000913	1048235	1048240		0.344043
NC_000913	1048240	1048245		0.343207
NC_000913	1048245	1048250		0.461401
NC_000913	1048250	1048255		0.304302
NC_000913	1048255	1048260		0.337977
NC_000913	1048260	1048265		0.307413
NC_000913	1048265	1048270		0.344454
NC_000913	1048270	1048275		0.290594
NC_000913	1048275	1048280		0.283951
NC_000913	1048280	1048285		0.236618
NC_000913	1048285	1048290		0.293371
NC_000913	1048290	1048295		0.291752
NC_000913	1048295	1048300		0.170115
NC_000913	1048300	1048305		0.360386
NC_000913	1048305	1048310		0.328008
NC_000913	1048310	1048315		0.186881
NC_000913	1048315	1048320		0.179926
NC_000913	1048320	1048325		0.238362
NC_000913	1048325	1048330		0.196086
NC_000913	1048330	1048335		0.208772
NC_000913	1048335	1048340		0.210998
NC_000913	1048340	1048345		0.194466
NC_000913	1048345	1048350		0.187200
NC_000913	1048350	1048355		0.227794
NC_000913	1048355	1048360		0.200391
NC_000913	1048360	1048365		0.440322
NC_000913	1048365	1048370		0.385395
NC_000913	1048370	1048375		0.316378
NC_000913	1048375	1048380		0.205733
NC_000913	1048380	1048385		0.223937
NC_000913	1048385	1048390		0.189553
NC_000913	1048390	1048395		0.106205
NC_000913	1048395	1048400		0.146506
NC_000913	1048400	1048405		0.130965
NC_000913	1048405	1048410		0.122723
NC_000913	1048410	1048415		0.085445
NC_000913	1048415	1048420		0.055013
NC_000913	1048420	1048425		0.067659
NC_000913	1048425	1048430		0.096521
NC_000913	1048430	1048435		0.060679
NC_000913	1048435	1048440		0.064134
NC_000913	1048440	1048445		0.093642
NC_000913	1048445	1048450		0.096041
NC_000913	1048450	1048455		0.133256
NC_000913	1048455	1048460		0.191901
NC_000913	1048460	1048465		0.089590
NC_000913	1048465	1048470		0.119214
NC_000913	1048470	1048475		0.178351
NC_000913	1048475	1048480		0.103180
NC_000913	1048480	1048485		0.108474
NC_000913	1048485	1048490		0.179231
NC_000913	1048490	1048495		0.215820
NC_000913	1048495	1048500		0.173058
NC_000913	1048500	1048505		0.125066
NC_000913	1048505	1048510		0.120095
NC_000913	1048510	1048515		0.119090
NC_000913	1048515	1048520		0.130194
NC_000913	1048520	1048525		0.163965
NC_000913	1048525	1048530		0.158143
NC_000913	1048530	1048535		0.164936
NC_000913	1048535	1048540		0.179079
NC_000913	1048540	1048545		0.147034
NC_000913	1048545	1048550		0.125785
NC_000913	1048550	1048555		0.156475
NC_000913	1048555	1048560		0.125988
NC_000913	1048560	1048565		0.120750
NC_000913	1048565	1048570		0.156995
NC_000913	1048570	1048575		0.162444
NC_000913	1048575	1048580		0.129278
NC_000913	1048580	1048585		0.144080
NC_000913	1048585	1048590		0.141544
NC_000913	1048590	1048595		0.193116
NC_000913	1048595	1048600		0.269634
NC_000913	1048600	1048605		0.291155
NC_000913	1048605	1048610		0.332927
NC_000913	1048610	1048615		0.295168
NC_000913	1048615	1048620		0.232164
NC_000913	1048620	1048625		0.184622
NC_000913	1048625	1048630		0.188512
NC_000913	1048630	1048635		0.215092
NC_000913	1048635	1048640		0.171699
NC_000913	1048640	1048645		0.157250
NC_000913	1048645	1048650		0.247924
NC_000913	1048650	1048655		0.306658
NC_000913	1048655	1048660		0.372882
NC_000913	1048660	1048665		0.355455
NC_000913	1048665	1048670		0.500467
NC_000913	1048670	1048675		0.810246
NC_000913	1048675	1048680		0.853007
NC_000913	1048680	1048685		0.806504
NC_000913	1048685	1048690		0.794328
NC_000913	1048690	1048695		0.774710
NC_000913	1048695	1048700		0.795677
NC_000913	1048700	1048705		0.819732
NC_000913	1048705	1048710		0.470966
NC_000913	1048710	1048715		0.387660
NC_000913	1048715	1048720		0.163308
NC_000913	1048720	1048725		0.101115
NC_000913	1048725	1048730		0.068800
NC_000913	1048730	1048735		0.048176
NC_000913	1048735	1048740		0.049240
NC_000913	1048740	1048745		0.056808
NC_000913	1048745	1048750		0.046022
NC_000913	1048750	1048755		0.034976
NC_000913	1048755	1048760		0.045752
NC_000913	1048760	1048765		0.071284
NC_000913	1048765	1048770		0.092685
NC_000913	1048770	1048775		0.118035
NC_000913	1048775	1048780		0.061152
NC_000913	1048780	1048785		0.116142
NC_000913	1048785	1048790		0.136200
NC_000913	1048790	1048795		0.147917
NC_000913	1048795	1048800		0.147009
NC_000913	1048800	1048805		0.088765
NC_000913	1048805	1048810		0.096644
NC_000913	1048810	1048815		0.093603
NC_000913	1048815	1048820		0.097634
NC_000913	1048820	1048825		0.093473
NC_000913	1048825	1048830		0.206173
NC_000913	1048830	1048835		0.231670
NC_000913	1048835	1048840		0.211327
NC_000913	1048840	1048845		0.245335
NC_000913	1048845	1048850		0.346112
NC_000913	1048850	1048855		0.412874
NC_000913	1048855	1048860		0.500479
NC_000913	1048860	1048865		0.490182
NC_000913	1048865	1048870		0.460289
NC_000913	1048870	1048875		0.469605
NC_000913	1048875	1048880		0.503362
NC_000913	1048880	1048885		0.458103
NC_000913	1048885	1048890		0.354726
NC_000913	1048890	1048895		0.278640
NC_000913	1048895	1048900		0.286180
NC_000913	1048900	1048905		0.224979
NC_000913	1048905	1048910		0.275818
NC_000913	1048910	1048915		0.369083
NC_000913	1048915	1048920		0.342014
NC_000913	1048920	1048925		0.334876
NC_000913	1048925	1048930		0.438228
NC_000913	1048930	1048935		0.435679
NC_000913	1048935	1048940		0.680411
NC_000913	1048940	1048945		0.814320
NC_000913	1048945	1048950		0.966835
NC_000913	1048950	1048955		1.078388
NC_000913	1048955	1048960		1.021663
NC_000913	1048960	1048965		0.997697
NC_000913	1048965	1048970		1.015694
NC_000913	1048970	1048975		1.008494
NC_000913	1048975	1048980		0.965646
NC_000913	1048980	1048985		0.694731
NC_000913	1048985	1048990		0.399701
NC_000913	1048990	1048995		0.406177
NC_000913	1048995	1049000		0.340440
NC_000913	1049000	1049005		0.273487
NC_000913	1049005	1049010		0.260479
NC_000913	1049010	1049015		0.261381
NC_000913	1049015	1049020		0.265774
NC_000913	1049020	1049025		0.351178
NC_000913	1049025	1049030		0.330685
NC_000913	1049030	1049035		0.337996
NC_000913	1049035	1049040		0.386844
NC_000913	1049040	1049045		0.492569
NC_000913	1049045	1049050		0.562309
NC_000913	1049050	1049055		0.637828
NC_000913	1049055	1049060		0.765556
NC_000913	1049060	1049065		1.032086
NC_000913	1049065	1049070		0.999486
NC_000913	1049070	1049075		1.016564
NC_000913	1049075	1049080		0.946971
NC_000913	1049080	1049085		1.243258
NC_000913	1049085	1049090		1.311088
NC_000913	1049090	1049095		1.387383
NC_000913	1049095	1049100		1.287996
NC_000913	1049100	1049105		1.501472
NC_000913	1049105	1049110		1.585097
NC_000913	1049110	1049115		1.466882
NC_000913	1049115	1049120		2.131000
NC_000913	1049120	1049125		2.518396
NC_000913	1049125	1049130		3.379596
NC_000913	1049130	1049135		2.237915
NC_000913	1049135	1049140		1.449846
NC_000913	1049140	1049145		1.250830
NC_000913	1049145	1049150		1.618488
NC_000913	1049150	1049155		2.098460
NC_000913	1049155	1049160		2.352345
NC_000913	1049160	1049165		2.128043
NC_000913	1049165	1049170		2.004908
NC_000913	1049170	1049175		2.031561
NC_000913	1049175	1049180		2.339545
NC_000913	1049180	1049185		1.792476
NC_000913	1049185	1049190		1.725998
NC_000913	1049190	1049195		1.064085
NC_000913	1049195	1049200		0.926439
NC_000913	1049200	1049205		0.780114
NC_000913	1049205	1049210		0.808394
NC_000913	1049210	1049215		0.462491
NC_000913	1049215	1049220		0.466836
NC_000913	1049220	1049225		0.439592
NC_000913	1049225	1049230		0.662427
NC_000913	1049230	1049235		0.754738
NC_000913	1049235	1049240		0.846670
NC_000913	1049240	1049245		0.547854
NC_000913	1049245	1049250		0.553595
NC_000913	1049250	1049255		0.570454
NC_000913	1049255	1049260		0.616984
NC_000913	1049260	1049265		0.616696
NC_000913	1049265	1049270		0.616431
NC_000913	1049270	1049275		0.591402
NC_000913	1049275	1049280		0.475716
NC_000913	1049280	1049285		0.447351
NC_000913	1049285	1049290		0.606791
NC_000913	1049290	1049295		0.385767
NC_000913	1049295	1049300		0.305610
NC_000913	1049300	1049305		0.294839
NC_000913	1049305	1049310		0.273949
NC_000913	1049310	1049315		0.284535
NC_000913	1049315	1049320		0.321694
NC_000913	1049320	1049325		0.302428
NC_000913	1049325	1049330		0.295882
NC_000913	1049330	1049335		0.246825
NC_000913	1049335	1049340		0.306990
NC_000913	1049340	1049345		0.432409
NC_000913	1049345	1049350		0.462953
NC_000913	1049350	1049355		0.500620
NC_000913	1049355	1049360		0.682423
NC_000913	1049360	1049365		0.532459
NC_000913	1049365	1049370		0.492589
NC_000913	1049370	1049375		0.411102
NC_000913	1049375	1049380		0.562014
NC_000913	1049380	1049385		0.572929
NC_000913	1049385	1049390		0.600825
NC_000913	1049390	1049395		0.591961
NC_000913	1049395	1049400		0.584088
NC_000913	1049400	1049405		0.571406
NC_000913	1049405	1049410		0.505798
NC_000913	1049410	1049415		0.830132
NC_000913	1049415	1049420		0.658700
NC_000913	1049420	1049425		0.823646
NC_000913	1049425	1049430		0.841581
NC_000913	1049430	1049435		0.735111
NC_000913	1049435	1049440		0.623060
NC_000913	1049440	1049445		0.338619
NC_000913	1049445	1049450		0.322537
NC_000913	1049450	1049455		0.297212
NC_000913	1049455	1049460		0.271518
NC_000913	1049460	1049465		0.282224
NC_000913	1049465	1049470		0.257306
NC_000913	1049470	1049475		0.314632
NC_000913	1049475	1049480		0.430933
NC_000913	1049480	1049485		0.395790
NC_000913	1049485	1049490		0.407308
NC_000913	1049490	1049495		0.416388
NC_000913	1049495	1049500		0.378889
NC_000913	1049500	1049505		0.263461
NC_000913	1049505	1049510		0.281605
NC_000913	1049510	1049515		0.236044
NC_000913	1049515	1049520		0.252718
NC_000913	1049520	1049525		0.310118
NC_000913	1049525	1049530		0.365163
NC_000913	1049530	1049535		0.515300
NC_000913	1049535	1049540		0.619211
NC_000913	1049540	1049545		0.668565
NC_000913	1049545	1049550		0.613942
NC_000913	1049550	1049555		0.831368
NC_000913	1049555	1049560		0.865345
NC_000913	1049560	1049565		0.803859
NC_000913	1049565	1049570		0.820072
NC_000913	1049570	1049575		0.931154
NC_000913	1049575	1049580		0.975927
NC_000913	1049580	1049585		1.024761
NC_000913	1049585	1049590		0.835657
NC_000913	1049590	1049595		0.885588
NC_000913	1049595	1049600		0.788619
NC_000913	1049600	1049605		0.746400
NC_000913	1049605	1049610		0.741703
NC_000913	1049610	1049615		0.635233
NC_000913	1049615	1049620		0.623615
NC_000913	1049620	1049625		0.604337
NC_000913	1049625	1049630		0.616010
NC_000913	1049630	1049635		0.432667
NC_000913	1049635	1049640		0.386993
NC_000913	1049640	1049645		0.500586
NC_000913	1049645	1049650		0.490367
NC_000913	1049650	1049655		0.460603
NC_000913	1049655	1049660		0.610067
NC_000913	1049660	1049665		0.615057
NC_000913	1049665	1049670		0.629269
NC_000913	1049670	1049675		0.549924
NC_000913	1049675	1049680		0.446814
NC_000913	1049680	1049685		0.399180
NC_000913	1049685	1049690		0.361598
NC_000913	1049690	1049695		0.298419
NC_000913	1049695	1049700		0.287975
NC_000913	1049700	1049705		0.279136
NC_000913	1049705	1049710		0.524763
NC_000913	1049710	1049715		0.656347
NC_000913	1049715	1049720		0.513459
NC_000913	1049720	1049725		0.780354
NC_000913	1049725	1049730		1.066637
NC_000913	1049730	1049735		0.847322
NC_000913	1049735	1049740		1.187763
NC_000913	1049740	1049745		1.104309
NC_000913	1049745	1049750		0.895132
NC_000913	1049750	1049755		0.919422
NC_000913	1049755	1049760		0.820361
NC_000913	1049760	1049765		0.211438
NC_000913	1049765	1049770		0.235719
NC_000913	1049770	1049775		0.209884
NC_000913	1049775	1049780		0.374761
NC_000913	1049780	1049785		0.430052
NC_000913	1049785	1049790		0.786171
NC_000913	1049790	1049795		0.799905
NC_000913	1049795	1049800		0.816746
NC_000913	1049800	1049805		0.575313
NC_000913	1049805	1049810		0.309583
NC_000913	1049810	1049815		0.288116
NC_000913	1049815	1049820		0.284020
NC_000913	1049820	1049825		0.259200
NC_000913	1049825	1049830		0.257139
NC_000913	1049830	1049835		0.259267
NC_000913	1049835	1049840		0.303046
NC_000913	1049840	1049845		0.285359
NC_000913	1049845	1049850		0.264111
NC_000913	1049850	1049855		0.304297
NC_000913	1049855	1049860		0.322709
NC_000913	1049860	1049865		0.271912
NC_000913	1049865	1049870		0.316654
NC_000913	1049870	1049875		0.322323
NC_000913	1049875	1049880		0.337776
NC_000913	1049880	1049885		0.429368
NC_000913	1049885	1049890		0.420825
NC_000913	1049890	1049895		0.511837
NC_000913	1049895	1049900		0.568690
NC_000913	1049900	1049905		0.506891
NC_000913	1049905	1049910		0.565610
NC_000913	1049910	1049915		0.576262
NC_000913	1049915	1049920		0.512137
NC_000913	1049920	1049925		0.463595
NC_000913	1049925	1049930		0.401498
NC_000913	1049930	1049935		0.454880
NC_000913	1049935	1049940		0.448413
NC_000913	1049940	1049945		0.262479
NC_000913	1049945	1049950		0.401028
NC_000913	1049950	1049955		0.096449
NC_000913	1049955	1049960		0.112567
NC_000913	1049960	1049965		0.026902
NC_000913	1049965	1049970		0.032700
NC_000913	1049970	1049975		0.058749
NC_000913	1049975	1049980		0.035805
NC_000913	1049980	1049985		0.112079
NC_000913	1049985	1049990		0.108110
NC_000913	1049990	1049995		0.199515
NC_000913	1049995	1050000		0.155330
NC_000913	1050000	1050005		0.156359
NC_000913	1050005	1050010		1.215669
NC_000913	1050010	1050015		2.402438
NC_000913	1050015	1050020		1.968808
NC_000913	1050020	1050025		2.138864
NC_000913	1050025	1050030		2.641807
NC_000913	1050030	1050035		2.698859
NC_000913	1050035	1050040		2.387832
NC_000913	1050040	1050045		2.330033
NC_000913	1050045	1050050		2.290640
NC_000913	1050050	1050055		2.328259
NC_000913	1050055	1050060		2.353675
NC_000913	1050060	1050065		2.288178
NC_000913	1050065	1050070		2.288116
NC_000913	1050070	1050075		2.288167
NC_000913	1050075	1050080		2.020427
NC_000913	1050080	1050085		1.572752
NC_000913	1050085	1050090		1.382272
NC_000913	1050090	1050095		1.189589
NC_000913	1050095	1050100		1.376111
NC_000913	1050100	1050105		1.019953
NC_000913	1050105	1050110		0.503392
NC_000913	1050110	1050115		0.595961
NC_000913	1050115	1050120		2.353285
NC_000913	1050120	1050125		1.676270
NC_000913	1050125	1050130		1.676387
NC_000913	1050130	1050135		1.675355
NC_000913	1050135	1050140		1.676369
NC_000913	1050140	1050145		1.677063
NC_000913	1050145	1050150		1.676706
NC_000913	1050150	1050155		1.752011
NC_000913	1050155	1050160		1.751489
NC_000913	1050160	1050165		1.495689
NC_000913	1050165	1050170		1.352794
NC_000913	1050170	1050175		0.859794
NC_000913	1050175	1050180		0.883435
NC_000913	1050180	1050185		0.530180
NC_000913	1050185	1050190		0.039323
NC_000913	1050190	1050195		0.230947
NC_000913	1050195	1050200		0.231295
NC_000913	1050200	1050205		0.234614
NC_000913	1050205	1050210		3.826836
NC_000913	1050210	1050215		4.959974
NC_000913	1050215	1050220		6.352691
NC_000913	1050220	1050225		6.351417
NC_000913	1050225	1050230		6.283580
NC_000913	1050230	1050235		6.236313
NC_000913	1050235	1050240		6.599277
NC_000913	1050240	1050245		4.857962
NC_000913	1050245	1050250		4.835040
NC_000913	1050250	1050255		4.023943
NC_000913	1050255	1050260		4.023947
NC_000913	1050260	1050265		4.023951
NC_000913	1050265	1050270		4.038230
NC_000913	1050270	1050275		4.041608
NC_000913	1050275	1050280		4.041612
NC_000913	1050280	1050285		4.042185
NC_000913	1050285	1050290		1.045127
NC_000913	1050290	1050295		0.572819
NC_000913	1050295	1050300		0.572829
NC_000913	1050300	1050305		0.297666
NC_000913	1050305	1050310		0.979537
NC_000913	1050310	1050315		0.560191
NC_000913	1050315	1050320		0.430198
NC_000913	1050320	1050325		0.824794
NC_000913	1050325	1050330		0.548974
NC_000913	1050330	1050335		0.502493
NC_000913	1050335	1050340		0.503107
NC_000913	1050340	1050345		0.253566
NC_000913	1050345	1050350		0.698101
NC_000913	1050350	1050355		1.129739
NC_000913	1050355	1050360		1.129867
NC_000913	1050360	1050365		0.992772
NC_000913	1050365	1050370		0.994149
NC_000913	1050370	1050375		1.184697
NC_000913	1050375	1050380		1.958165
NC_000913	1050380	1050385		2.720846
NC_000913	1050385	1050390		2.352287
NC_000913	1050390	1050395		1.173794
NC_000913	1050395	1050400		1.275523
NC_000913	1050400	1050405		1.141762
NC_000913	1050405	1050410		0.634009
NC_000913	1050410	1050415		0.653131
NC_000913	1050415	1050420		0.797584
NC_000913	1050420	1050425		0.972020
NC_000913	1050425	1050430		0.890828
NC_000913	1050430	1050435		0.812320
NC_000913	1050435	1050440		0.746007
NC_000913	1050440	1050445		0.752643
NC_000913	1050445	1050450		0.662716
NC_000913	1050450	1050455		0.692310
NC_000913	1050455	1050460		0.614152
NC_000913	1050460	1050465		0.366304
NC_000913	1050465	1050470		0.450009
NC_000913	1050470	1050475		0.303488
NC_000913	1050475	1050480		0.270129
NC_000913	1050480	1050485		0.257246
NC_000913	1050485	1050490		0.234729
NC_000913	1050490	1050495		0.086686
NC_000913	1050495	1050500		0.110334
NC_000913	1050500	1050505		0.116675
NC_000913	1050505	1050510		0.089688
NC_000913	1050510	1050515		0.221625
NC_000913	1050515	1050520		0.366054
NC_000913	1050520	1050525		0.359823
NC_000913	1050525	1050530		0.270227
NC_000913	1050530	1050535		0.286396
NC_000913	1050535	1050540		0.254301
NC_000913	1050540	1050545		0.291153
NC_000913	1050545	1050550		0.953766
NC_000913	1050550	1050555		0.811832
NC_000913	1050555	1050560		0.803163
NC_000913	1050560	1050565		0.746646
NC_000913	1050565	1050570		0.758248
NC_000913	1050570	1050575		0.780006
NC_000913	1050575	1050580		0.768611
NC_000913	1050580	1050585		0.740971
NC_000913	1050585	1050590		0.782929
NC_000913	1050590	1050595		0.633226
NC_000913	1050595	1050600		0.566701
NC_000913	1050600	1050605		0.172010
NC_000913	1050605	1050610		0.138357
NC_000913	1050610	1050615		0.111751
NC_000913	1050615	1050620		0.113118
NC_000913	1050620	1050625		0.069812
NC_000913	1050625	1050630		0.046322
NC_000913	1050630	1050635		0.034363
NC_000913	1050635	1050640		0.021207
NC_000913	1050640	1050645		0.020295
NC_000913	1050645	1050650		0.020674
NC_000913	1050650	1050655		0.022500
NC_000913	1050655	1050660		0.024452
NC_000913	1050660	1050665		0.026408
NC_000913	1050665	1050670		0.059064
NC_000913	1050670	1050675		0.316667
NC_000913	1050675	1050680		0.479321
NC_000913	1050680	1050685		1.270624
NC_000913	1050685	1050690		1.300800
NC_000913	1050690	1050695		1.364398
NC_000913	1050695	1050700		1.604128
NC_000913	1050700	1050705		1.667263
NC_000913	1050705	1050710		1.712295
NC_000913	1050710	1050715		1.894869
NC_000913	1050715	1050720		2.229819
NC_000913	1050720	1050725		2.491849
NC_000913	1050725	1050730		2.587262
NC_000913	1050730	1050735		3.017012
NC_000913	1050735	1050740		3.972179
NC_000913	1050740	1050745		4.336578
NC_000913	1050745	1050750		3.382135
NC_000913	1050750	1050755		3.073514
NC_000913	1050755	1050760		2.768093
NC_000913	1050760	1050765		2.384247
NC_000913	1050765	1050770		2.001892
NC_000913	1050770	1050775		1.462995
NC_000913	1050775	1050780		1.243459
NC_000913	1050780	1050785		1.047498
NC_000913	1050785	1050790		0.772218
NC_000913	1050790	1050795		0.806420
NC_000913	1050795	1050800		0.700566
NC_000913	1050800	1050805		0.565915
NC_000913	1050805	1050810		0.507725
NC_000913	1050810	1050815		0.477401
NC_000913	1050815	1050820		0.472198
NC_000913	1050820	1050825		0.418785
NC_000913	1050825	1050830		0.368518
NC_000913	1050830	1050835		0.356427
NC_000913	1050835	1050840		0.355229
NC_000913	1050840	1050845		0.373458
NC_000913	1050845	1050850		0.385132
NC_000913	1050850	1050855		0.241444
NC_000913	1050855	1050860		0.249643
NC_000913	1050860	1050865		0.279395
NC_000913	1050865	1050870		0.322553
NC_000913	1050870	1050875		0.342198
NC_000913	1050875	1050880		0.251783
NC_000913	1050880	1050885		0.359193
NC_000913	1050885	1050890		0.353815
NC_000913	1050890	1050895		0.365995
NC_000913	1050895	1050900		0.428770
NC_000913	1050900	1050905		0.537913
NC_000913	1050905	1050910		0.674046
NC_000913	1050910	1050915		0.775545
NC_000913	1050915	1050920		0.769558
NC_000913	1050920	1050925		0.823308
NC_000913	1050925	1050930		1.061197
NC_000913	1050930	1050935		1.092017
NC_000913	1050935	1050940		1.028334
NC_000913	1050940	1050945		1.224360
NC_000913	1050945	1050950		1.183046
NC_000913	1050950	1050955		1.245528
NC_000913	1050955	1050960		1.360033
NC_000913	1050960	1050965		1.540136
NC_000913	1050965	1050970		1.542623
NC_000913	1050970	1050975		1.341566
NC_000913	1050975	1050980		0.901012
NC_000913	1050980	1050985		0.695469
NC_000913	1050985	1050990		0.697032
NC_000913	1050990	1050995		0.480011
NC_000913	1050995	1051000		0.384598
NC_000913	1051000	1051005		0.387354
NC_000913	1051005	1051010		0.425960
NC_000913	1051010	1051015		0.469738
NC_000913	1051015	1051020		0.508511
NC_000913	1051020	1051025		0.566567
NC_000913	1051025	1051030		0.631563
NC_000913	1051030	1051035		1.004397
NC_000913	1051035	1051040		1.012305
NC_000913	1051040	1051045		0.827729
NC_000913	1051045	1051050		0.583613
NC_000913	1051050	1051055		0.557291
NC_000913	1051055	1051060		0.507426
NC_000913	1051060	1051065		0.516337
NC_000913	1051065	1051070		0.681841
NC_000913	1051070	1051075		0.758778
NC_000913	1051075	1051080		0.857431
NC_000913	1051080	1051085		0.984559
NC_000913	1051085	1051090		0.953418
NC_000913	1051090	1051095		1.049422
NC_000913	1051095	1051100		0.809385
NC_000913	1051100	1051105		0.727826
NC_000913	1051105	1051110		0.662833
NC_000913	1051110	1051115		0.466597
NC_000913	1051115	1051120		0.315080
NC_000913	1051120	1051125		0.205709
NC_000913	1051125	1051130		0.107311
NC_000913	1051130	1051135		0.108455
NC_000913	1051135	1051140		0.090038
NC_000913	1051140	1051145		0.079369
NC_000913	1051145	1051150		0.085104
NC_000913	1051150	1051155		0.100731
NC_000913	1051155	1051160		0.100685
NC_000913	1051160	1051165		0.085165
NC_000913	1051165	1051170		0.092644
NC_000913	1051170	1051175		0.079695
NC_000913	1051175	1051180		0.084109
NC_000913	1051180	1051185		0.088943
NC_000913	1051185	1051190		0.088253
NC_000913	1051190	1051195		0.096501
NC_000913	1051195	1051200		0.098802
NC_000913	1051200	1051205		0.085720
NC_000913	1051205	1051210		0.084014
NC_000913	1051210	1051215		0.088190
NC_000913	1051215	1051220		0.106518
NC_000913	1051220	1051225		0.135251
NC_000913	1051225	1051230		0.191650
NC_000913	1051230	1051235		0.209438
NC_000913	1051235	1051240		0.215615
NC_000913	1051240	1051245		0.317083
NC_000913	1051245	1051250		0.412744
NC_000913	1051250	1051255		0.460847
NC_000913	1051255	1051260		0.491263
NC_000913	1051260	1051265		0.600318
NC_000913	1051265	1051270		0.584695
NC_000913	1051270	1051275		0.571665
NC_000913	1051275	1051280		0.572619
NC_000913	1051280	1051285		0.242418
NC_000913	1051285	1051290		0.199616
NC_000913	1051290	1051295		0.083996
NC_000913	1051295	1051300		0.051538
NC_000913	1051300	1051305		0.040926
NC_000913	1051305	1051310		0.040239
NC_000913	1051310	1051315		0.043765
NC_000913	1051315	1051320		0.046568
NC_000913	1051320	1051325		0.037886
NC_000913	1051325	1051330		0.034208
NC_000913	1051330	1051335		0.020783
NC_000913	1051335	1051340		0.026902
NC_000913	1051340	1051345		0.029723
NC_000913	1051345	1051350		0.030814
NC_000913	1051350	1051355		0.024318
NC_000913	1051355	1051360		0.016672
NC_000913	1051360	1051365		0.008345
NC_000913	1051365	1051370		0.008020
NC_000913	1051370	1051375		0.008335
NC_000913	1051375	1051380		0.009730
NC_000913	1051380	1051385		0.007790
NC_000913	1051385	1051390		0.009418
NC_000913	1051390	1051395		0.010197
NC_000913	1051395	1051400		0.013688
NC_000913	1051400	1051405		0.011047
NC_000913	1051405	1051410		0.031419
NC_000913	1051410	1051415		0.024888
NC_000913	1051415	1051420		0.068444
NC_000913	1051420	1051425		0.073773
NC_000913	1051425	1051430		0.106704
NC_000913	1051430	1051435		0.108513
NC_000913	1051435	1051440		0.129781
NC_000913	1051440	1051445		0.127716
NC_000913	1051445	1051450		0.149708
NC_000913	1051450	1051455		0.159453
NC_000913	1051455	1051460		0.264524
NC_000913	1051460	1051465		0.260938
NC_000913	1051465	1051470		0.192730
NC_000913	1051470	1051475		0.132102
NC_000913	1051475	1051480		0.121735
NC_000913	1051480	1051485		0.092817
NC_000913	1051485	1051490		0.049025
NC_000913	1051490	1051495		0.047646
NC_000913	1051495	1051500		0.050697
NC_000913	1051500	1051505		0.034074
NC_000913	1051505	1051510		0.019028
NC_000913	1051510	1051515		0.011637
NC_000913	1051515	1051520		0.011300
NC_000913	1051520	1051525		0.009428
NC_000913	1051525	1051530		0.019834
NC_000913	1051530	1051535		0.029182
NC_000913	1051535	1051540		0.022794
NC_000913	1051540	1051545		0.059806
NC_000913	1051545	1051550		0.079095
NC_000913	1051550	1051555		0.137544
NC_000913	1051555	1051560		0.164403
NC_000913	1051560	1051565		0.232242
NC_000913	1051565	1051570		0.321604
NC_000913	1051570	1051575		0.316886
NC_000913	1051575	1051580		0.388384
NC_000913	1051580	1051585		0.324823
NC_000913	1051585	1051590		0.281014
NC_000913	1051590	1051595		0.266058
NC_000913	1051595	1051600		0.252794
NC_000913	1051600	1051605		0.265812
NC_000913	1051605	1051610		0.230363
NC_000913	1051610	1051615		0.198911
NC_000913	1051615	1051620		0.098933
NC_000913	1051620	1051625		0.091671
NC_000913	1051625	1051630		0.049974
NC_000913	1051630	1051635		0.027847
NC_000913	1051635	1051640		0.047749
NC_000913	1051640	1051645		0.038606
NC_000913	1051645	1051650		0.035204
NC_000913	1051650	1051655		0.033848
NC_000913	1051655	1051660		0.039561
NC_000913	1051660	1051665		0.055823
NC_000913	1051665	1051670		0.064275
NC_000913	1051670	1051675		0.060577
NC_000913	1051675	1051680		0.053472
NC_000913	1051680	1051685		0.029115
NC_000913	1051685	1051690		0.047287
NC_000913	1051690	1051695		0.103128
NC_000913	1051695	1051700		0.149673
NC_000913	1051700	1051705		0.163536
NC_000913	1051705	1051710		0.208785
NC_000913	1051710	1051715		0.240740
NC_000913	1051715	1051720		0.272111
NC_000913	1051720	1051725		0.318128
NC_000913	1051725	1051730		0.305648
NC_000913	1051730	1051735		0.338217
NC_000913	1051735	1051740		0.289706
NC_000913	1051740	1051745		0.216152
NC_000913	1051745	1051750		0.217180
NC_000913	1051750	1051755		0.138284
NC_000913	1051755	1051760		0.082511
NC_000913	1051760	1051765		0.075445
NC_000913	1051765	1051770		0.063207
NC_000913	1051770	1051775		0.059540
NC_000913	1051775	1051780		0.057587
NC_000913	1051780	1051785		0.083072
NC_000913	1051785	1051790		0.135929
NC_000913	1051790	1051795		0.138275
NC_000913	1051795	1051800		0.317957
NC_000913	1051800	1051805		0.339218
NC_000913	1051805	1051810		0.353588
NC_000913	1051810	1051815		0.296212
NC_000913	1051815	1051820		0.431843
NC_000913	1051820	1051825		0.424382
NC_000913	1051825	1051830		0.374516
NC_000913	1051830	1051835		0.389307
NC_000913	1051835	1051840		0.292830
NC_000913	1051840	1051845		0.346660
NC_000913	1051845	1051850		0.239164
NC_000913	1051850	1051855		0.261651
NC_000913	1051855	1051860		0.268123
NC_000913	1051860	1051865		0.232050
NC_000913	1051865	1051870		0.192855
NC_000913	1051870	1051875		0.185499
NC_000913	1051875	1051880		0.194309
NC_000913	1051880	1051885		0.215777
NC_000913	1051885	1051890		0.178137
NC_000913	1051890	1051895		0.231123
NC_000913	1051895	1051900		0.218358
NC_000913	1051900	1051905		0.220905
NC_000913	1051905	1051910		0.383659
NC_000913	1051910	1051915		0.497063
NC_000913	1051915	1051920		0.493982
NC_000913	1051920	1051925		0.446902
NC_000913	1051925	1051930		0.397201
NC_000913	1051930	1051935		0.597526
NC_000913	1051935	1051940		0.836420
NC_000913	1051940	1051945		0.879815
NC_000913	1051945	1051950		1.032813
NC_000913	1051950	1051955		1.359602
NC_000913	1051955	1051960		1.331922
NC_000913	1051960	1051965		0.599955
NC_000913	1051965	1051970		0.499792
NC_000913	1051970	1051975		0.272019
NC_000913	1051975	1051980		0.266450
NC_000913	1051980	1051985		0.076809
NC_000913	1051985	1051990		0.039808
NC_000913	1051990	1051995		0.031490
NC_000913	1051995	1052000		0.018685
NC_000913	1052000	1052005		0.012396
NC_000913	1052005	1052010		0.009281
NC_000913	1052010	1052015		0.007164
NC_000913	1052015	1052020		0.004769
NC_000913	1052020	1052025		0.001899
NC_000913	1052025	1052030		0.001262
NC_000913	1052030	1052035		0.001591
NC_000913	1052035	1052040		0.001688
NC_000913	1052040	1052045		0.001668
NC_000913	1052045	1052050		0.001550
NC_000913	1052050	1052055		0.002044
NC_000913	1052055	1052060		0.002880
NC_000913	1052060	1052065		0.003021
NC_000913	1052065	1052070		0.005535
NC_000913	1052070	1052075		0.011858
NC_000913	1052075	1052080		0.011584
NC_000913	1052080	1052085		0.012579
NC_000913	1052085	1052090		0.023936
NC_000913	1052090	1052095		0.016853
NC_000913	1052095	1052100		0.010051
NC_000913	1052100	1052105		0.011260
NC_000913	1052105	1052110		0.009194
NC_000913	1052110	1052115		0.014542
NC_000913	1052115	1052120		0.021449
NC_000913	1052120	1052125		0.026324
NC_000913	1052125	1052130		0.027191
NC_000913	1052130	1052135		0.028231
NC_000913	1052135	1052140		0.035993
NC_000913	1052140	1052145		0.040331
NC_000913	1052145	1052150		0.039206
NC_000913	1052150	1052155		0.075858
NC_000913	1052155	1052160		0.039479
NC_000913	1052160	1052165		0.045986
NC_000913	1052165	1052170		0.036995
NC_000913	1052170	1052175		0.018876
NC_000913	1052175	1052180		0.022862
NC_000913	1052180	1052185		0.012255
NC_000913	1052185	1052190		0.008498
NC_000913	1052190	1052195		0.007522
NC_000913	1052195	1052200		0.007673
NC_000913	1052200	1052205		0.007282
NC_000913	1052205	1052210		0.008261
NC_000913	1052210	1052215		0.010715
NC_000913	1052215	1052220		0.007930
NC_000913	1052220	1052225		0.012162
NC_000913	1052225	1052230		0.019783
NC_000913	1052230	1052235		0.014281
NC_000913	1052235	1052240		0.012432
NC_000913	1052240	1052245		0.015903
NC_000913	1052245	1052250		0.016208
NC_000913	1052250	1052255		0.028614
NC_000913	1052255	1052260		0.033348
NC_000913	1052260	1052265		0.032191
NC_000913	1052265	1052270		0.028644
NC_000913	1052270	1052275		0.039442
NC_000913	1052275	1052280		0.030899
NC_000913	1052280	1052285		0.087614
NC_000913	1052285	1052290		0.252454
NC_000913	1052290	1052295		0.274971
NC_000913	1052295	1052300		0.353002
NC_000913	1052300	1052305		0.495998
NC_000913	1052305	1052310		0.389095
NC_000913	1052310	1052315		0.374570
NC_000913	1052315	1052320		0.177458
NC_000913	1052320	1052325		0.088834
NC_000913	1052325	1052330		0.076385
NC_000913	1052330	1052335		0.085908
NC_000913	1052335	1052340		0.075060
NC_000913	1052340	1052345		0.066334
NC_000913	1052345	1052350		0.057868
NC_000913	1052350	1052355		0.055486
NC_000913	1052355	1052360		0.055567
NC_000913	1052360	1052365		0.078028
NC_000913	1052365	1052370		0.177538
NC_000913	1052370	1052375		0.267751
NC_000913	1052375	1052380		0.275825
NC_000913	1052380	1052385		0.388966
NC_000913	1052385	1052390		0.509941
NC_000913	1052390	1052395		0.429943
NC_000913	1052395	1052400		0.484745
NC_000913	1052400	1052405		0.236339
NC_000913	1052405	1052410		0.254811
NC_000913	1052410	1052415		0.172774
NC_000913	1052415	1052420		0.210969
NC_000913	1052420	1052425		0.167093
NC_000913	1052425	1052430		0.193600
NC_000913	1052430	1052435		0.181296
NC_000913	1052435	1052440		0.189384
NC_000913	1052440	1052445		0.297905
NC_000913	1052445	1052450		0.269177
NC_000913	1052450	1052455		0.332478
NC_000913	1052455	1052460		0.324707
NC_000913	1052460	1052465		0.355177
NC_000913	1052465	1052470		0.364248
NC_000913	1052470	1052475		0.164925
NC_000913	1052475	1052480		0.219071
NC_000913	1052480	1052485		0.148349
NC_000913	1052485	1052490		0.067074
NC_000913	1052490	1052495		0.141767
NC_000913	1052495	1052500		0.167619
NC_000913	1052500	1052505		0.271365
NC_000913	1052505	1052510		0.287597
NC_000913	1052510	1052515		0.411729
NC_000913	1052515	1052520		0.645254
NC_000913	1052520	1052525		0.605260
NC_000913	1052525	1052530		0.507293
NC_000913	1052530	1052535		0.532299
NC_000913	1052535	1052540		0.538990
NC_000913	1052540	1052545		0.549675
NC_000913	1052545	1052550		0.503119
NC_000913	1052550	1052555		0.604247
NC_000913	1052555	1052560		0.732528
NC_000913	1052560	1052565		0.724510
NC_000913	1052565	1052570		0.803911
NC_000913	1052570	1052575		0.828713
NC_000913	1052575	1052580		0.719217
NC_000913	1052580	1052585		0.565508
NC_000913	1052585	1052590		0.539732
NC_000913	1052590	1052595		0.564816
NC_000913	1052595	1052600		0.407820
NC_000913	1052600	1052605		0.462354
NC_000913	1052605	1052610		0.460892
NC_000913	1052610	1052615		0.617950
NC_000913	1052615	1052620		0.872989
NC_000913	1052620	1052625		0.669823
NC_000913	1052625	1052630		0.742306
NC_000913	1052630	1052635		0.922860
NC_000913	1052635	1052640		1.075710
NC_000913	1052640	1052645		0.975499
NC_000913	1052645	1052650		1.062016
NC_000913	1052650	1052655		0.658730
NC_000913	1052655	1052660		0.575374
NC_000913	1052660	1052665		0.433414
NC_000913	1052665	1052670		0.458302
NC_000913	1052670	1052675		0.459407
NC_000913	1052675	1052680		0.312104
NC_000913	1052680	1052685		0.241486
NC_000913	1052685	1052690		0.281836
NC_000913	1052690	1052695		0.199894
NC_000913	1052695	1052700		0.171424
NC_000913	1052700	1052705		0.125070
NC_000913	1052705	1052710		0.102983
NC_000913	1052710	1052715		0.059535
NC_000913	1052715	1052720		0.192010
NC_000913	1052720	1052725		0.202951
NC_000913	1052725	1052730		0.403770
NC_000913	1052730	1052735		0.325652
NC_000913	1052735	1052740		0.338268
NC_000913	1052740	1052745		0.379585
NC_000913	1052745	1052750		0.663423
NC_000913	1052750	1052755		0.511386
NC_000913	1052755	1052760		0.305421
NC_000913	1052760	1052765		0.324082
NC_000913	1052765	1052770		0.404780
NC_000913	1052770	1052775		0.243338
NC_000913	1052775	1052780		0.234595
NC_000913	1052780	1052785		0.237049
NC_000913	1052785	1052790		0.240023
NC_000913	1052790	1052795		0.126009
NC_000913	1052795	1052800		0.163186
NC_000913	1052800	1052805		0.208079
NC_000913	1052805	1052810		0.271520
NC_000913	1052810	1052815		0.241180
NC_000913	1052815	1052820		0.305029
NC_000913	1052820	1052825		0.549884
NC_000913	1052825	1052830		0.741378
NC_000913	1052830	1052835		0.744795
NC_000913	1052835	1052840		0.884306
NC_000913	1052840	1052845		1.237334
NC_000913	1052845	1052850		1.129447
NC_000913	1052850	1052855		1.319202
NC_000913	1052855	1052860		1.324281
NC_000913	1052860	1052865		2.191602
NC_000913	1052865	1052870		0.196083
NC_000913	1052870	1052875		0.319590
NC_000913	1052875	1052880		0.293993
NC_000913	1052880	1052885		0.254260
NC_000913	1052885	1052890		0.433640
NC_000913	1052890	1052895		0.393705
NC_000913	1052895	1052900		0.340342
NC_000913	1052900	1052905		0.353915
NC_000913	1052905	1052910		0.408052
NC_000913	1052910	1052915		0.700094
NC_000913	1052915	1052920		0.724831
NC_000913	1052920	1052925		0.727712
NC_000913	1052925	1052930		0.921532
NC_000913	1052930	1052935		0.772333
NC_000913	1052935	1052940		0.710312
NC_000913	1052940	1052945		0.810220
NC_000913	1052945	1052950		0.919634
NC_000913	1052950	1052955		0.855609
NC_000913	1052955	1052960		1.201029
NC_000913	1052960	1052965		1.283450
NC_000913	1052965	1052970		1.346381
NC_000913	1052970	1052975		1.116917
NC_000913	1052975	1052980		0.964266
NC_000913	1052980	1052985		1.022177
NC_000913	1052985	1052990		0.969493
NC_000913	1052990	1052995		0.945160
NC_000913	1052995	1053000		0.896258
NC_000913	1053000	1053005		0.990645
NC_000913	1053005	1053010		0.867521
NC_000913	1053010	1053015		0.880441
NC_000913	1053015	1053020		1.065103
NC_000913	1053020	1053025		0.960729
NC_000913	1053025	1053030		1.583393
NC_000913	1053030	1053035		1.203882
NC_000913	1053035	1053040		1.020195
NC_000913	1053040	1053045		0.675527
NC_000913	1053045	1053050		0.429139
NC_000913	1053050	1053055		0.405194
NC_000913	1053055	1053060		0.160728
NC_000913	1053060	1053065		0.102531
NC_000913	1053065	1053070		0.099013
NC_000913	1053070	1053075		0.097515
NC_000913	1053075	1053080		0.097020
NC_000913	1053080	1053085		0.100692
NC_000913	1053085	1053090		0.133359
NC_000913	1053090	1053095		0.193835
NC_000913	1053095	1053100		0.291554
NC_000913	1053100	1053105		0.548659
NC_000913	1053105	1053110		0.785817
NC_000913	1053110	1053115		0.824341
NC_000913	1053115	1053120		1.250030
NC_000913	1053120	1053125		0.491093
NC_000913	1053125	1053130		0.445715
NC_000913	1053130	1053135		0.408823
NC_000913	1053135	1053140		0.437186
NC_000913	1053140	1053145		0.392046
NC_000913	1053145	1053150		0.368950
NC_000913	1053150	1053155		0.326520
NC_000913	1053155	1053160		0.324875
NC_000913	1053160	1053165		0.324666
NC_000913	1053165	1053170		0.400534
NC_000913	1053170	1053175		0.528622
NC_000913	1053175	1053180		0.592074
NC_000913	1053180	1053185		0.560061
NC_000913	1053185	1053190		0.650418
NC_000913	1053190	1053195		0.854262
NC_000913	1053195	1053200		1.496076
NC_000913	1053200	1053205		1.557312
NC_000913	1053205	1053210		1.862742
NC_000913	1053210	1053215		1.907952
NC_000913	1053215	1053220		2.032821
NC_000913	1053220	1053225		2.302361
NC_000913	1053225	1053230		4.977861
NC_000913	1053230	1053235		3.722850
NC_000913	1053235	1053240		3.369429
NC_000913	1053240	1053245		2.286803
NC_000913	1053245	1053250		2.215839
NC_000913	1053250	1053255		1.692397
NC_000913	1053255	1053260		1.467437
NC_000913	1053260	1053265		1.445680
NC_000913	1053265	1053270		1.492282
NC_000913	1053270	1053275		1.511269
NC_000913	1053275	1053280		1.511961
NC_000913	1053280	1053285		1.303586
NC_000913	1053285	1053290		1.296306
NC_000913	1053290	1053295		1.351798
NC_000913	1053295	1053300		1.443050
NC_000913	1053300	1053305		1.313825
NC_000913	1053305	1053310		1.253112
NC_000913	1053310	1053315		1.086007
NC_000913	1053315	1053320		0.983490
NC_000913	1053320	1053325		0.787282
NC_000913	1053325	1053330		0.752116
NC_000913	1053330	1053335		0.751172
NC_000913	1053335	1053340		0.758387
NC_000913	1053340	1053345		0.844090
NC_000913	1053345	1053350		0.934039
NC_000913	1053350	1053355		1.038000
NC_000913	1053355	1053360		1.140651
NC_000913	1053360	1053365		1.176890
NC_000913	1053365	1053370		1.288597
NC_000913	1053370	1053375		1.495080
NC_000913	1053375	1053380		1.289706
NC_000913	1053380	1053385		1.209370
NC_000913	1053385	1053390		1.935528
NC_000913	1053390	1053395		1.770989
NC_000913	1053395	1053400		2.051194
NC_000913	1053400	1053405		2.226114
NC_000913	1053405	1053410		2.259987
NC_000913	1053410	1053415		2.331137
NC_000913	1053415	1053420		2.214835
NC_000913	1053420	1053425		1.873124
NC_000913	1053425	1053430		1.839316
NC_000913	1053430	1053435		2.734701
NC_000913	1053435	1053440		2.751361
NC_000913	1053440	1053445		2.117714
NC_000913	1053445	1053450		1.865632
NC_000913	1053450	1053455		2.130773
NC_000913	1053455	1053460		1.888657
NC_000913	1053460	1053465		1.343356
NC_000913	1053465	1053470		1.092603
NC_000913	1053470	1053475		0.882210
NC_000913	1053475	1053480		0.709669
NC_000913	1053480	1053485		0.766929
NC_000913	1053485	1053490		0.647356
NC_000913	1053490	1053495		0.727769
NC_000913	1053495	1053500		0.625167
NC_000913	1053500	1053505		0.609554
NC_000913	1053505	1053510		0.604642
NC_000913	1053510	1053515		0.591592
NC_000913	1053515	1053520		0.488224
NC_000913	1053520	1053525		0.531299
NC_000913	1053525	1053530		0.671176
NC_000913	1053530	1053535		0.686331
NC_000913	1053535	1053540		0.581556
NC_000913	1053540	1053545		0.571460
NC_000913	1053545	1053550		0.572899
NC_000913	1053550	1053555		0.705252
NC_000913	1053555	1053560		0.618140
NC_000913	1053560	1053565		0.693777
NC_000913	1053565	1053570		0.869540
NC_000913	1053570	1053575		0.817067
NC_000913	1053575	1053580		0.728952
NC_000913	1053580	1053585		0.519314
NC_000913	1053585	1053590		0.491745
NC_000913	1053590	1053595		0.442434
NC_000913	1053595	1053600		0.517540
NC_000913	1053600	1053605		0.526758
NC_000913	1053605	1053610		0.488052
NC_000913	1053610	1053615		0.505971
NC_000913	1053615	1053620		0.545991
NC_000913	1053620	1053625		0.603805
NC_000913	1053625	1053630		0.438236
NC_000913	1053630	1053635		0.350900
NC_000913	1053635	1053640		0.311169
NC_000913	1053640	1053645		0.318028
NC_000913	1053645	1053650		0.228777
NC_000913	1053650	1053655		0.046046
NC_000913	1053655	1053660		0.040313
NC_000913	1053660	1053665		0.019385
NC_000913	1053665	1053670		0.020418
NC_000913	1053670	1053675		0.023348
NC_000913	1053675	1053680		0.017428
NC_000913	1053680	1053685		0.015765
NC_000913	1053685	1053690		0.016551
NC_000913	1053690	1053695		0.020861
NC_000913	1053695	1053700		0.031716
NC_000913	1053700	1053705		0.048877
NC_000913	1053705	1053710		0.181586
NC_000913	1053710	1053715		0.277158
NC_000913	1053715	1053720		0.331567
NC_000913	1053720	1053725		0.579743
NC_000913	1053725	1053730		0.494278
NC_000913	1053730	1053735		0.759403
NC_000913	1053735	1053740		1.311766
NC_000913	1053740	1053745		2.057382
NC_000913	1053745	1053750		1.713544
NC_000913	1053750	1053755		1.865267
NC_000913	1053755	1053760		1.058287
NC_000913	1053760	1053765		0.716857
NC_000913	1053765	1053770		0.351324
NC_000913	1053770	1053775		0.361983
NC_000913	1053775	1053780		0.375444
NC_000913	1053780	1053785		0.563864
NC_000913	1053785	1053790		0.642182
NC_000913	1053790	1053795		0.694445
NC_000913	1053795	1053800		0.720413
NC_000913	1053800	1053805		0.665113
NC_000913	1053805	1053810		0.272873
NC_000913	1053810	1053815		0.245753
NC_000913	1053815	1053820		0.276740
NC_000913	1053820	1053825		0.237874
NC_000913	1053825	1053830		0.260601
NC_000913	1053830	1053835		0.237942
NC_000913	1053835	1053840		0.279413
NC_000913	1053840	1053845		0.347251
NC_000913	1053845	1053850		0.445978
NC_000913	1053850	1053855		0.435350
NC_000913	1053855	1053860		0.173505
NC_000913	1053860	1053865		0.160890
NC_000913	1053865	1053870		0.130867
NC_000913	1053870	1053875		0.125541
NC_000913	1053875	1053880		0.115966
NC_000913	1053880	1053885		0.100738
NC_000913	1053885	1053890		0.107587
NC_000913	1053890	1053895		0.151889
NC_000913	1053895	1053900		0.170631
NC_000913	1053900	1053905		0.207341
NC_000913	1053905	1053910		0.140984
NC_000913	1053910	1053915		0.098107
NC_000913	1053915	1053920		0.092363
NC_000913	1053920	1053925		0.108402
NC_000913	1053925	1053930		0.126129
NC_000913	1053930	1053935		0.067429
NC_000913	1053935	1053940		0.058516
NC_000913	1053940	1053945		0.073142
NC_000913	1053945	1053950		0.068769
NC_000913	1053950	1053955		0.063468
NC_000913	1053955	1053960		0.051845
NC_000913	1053960	1053965		0.021808
NC_000913	1053965	1053970		0.022199
NC_000913	1053970	1053975		0.044322
NC_000913	1053975	1053980		0.034605
NC_000913	1053980	1053985		0.053166
NC_000913	1053985	1053990		0.054327
NC_000913	1053990	1053995		0.054876
NC_000913	1053995	1054000		0.075774
NC_000913	1054000	1054005		0.108058
NC_000913	1054005	1054010		0.126515
NC_000913	1054010	1054015		0.145280
NC_000913	1054015	1054020		0.089141
NC_000913	1054020	1054025		0.118170
NC_000913	1054025	1054030		0.059032
NC_000913	1054030	1054035		0.065382
NC_000913	1054035	1054040		0.052524
NC_000913	1054040	1054045		0.041542
NC_000913	1054045	1054050		0.037507
NC_000913	1054050	1054055		0.045608
NC_000913	1054055	1054060		0.063413
NC_000913	1054060	1054065		0.049515
NC_000913	1054065	1054070		0.049879
NC_000913	1054070	1054075		0.054750
NC_000913	1054075	1054080		0.067614
NC_000913	1054080	1054085		0.075872
NC_000913	1054085	1054090		0.220794
NC_000913	1054090	1054095		0.411264
NC_000913	1054095	1054100		0.699326
NC_000913	1054100	1054105		0.552199
NC_000913	1054105	1054110		0.654630
NC_000913	1054110	1054115		0.791148
NC_000913	1054115	1054120		0.722803
NC_000913	1054120	1054125		0.720013
NC_000913	1054125	1054130		0.309253
NC_000913	1054130	1054135		0.303400
NC_000913	1054135	1054140		0.346067
NC_000913	1054140	1054145		0.301168
NC_000913	1054145	1054150		0.303995
NC_000913	1054150	1054155		0.305538
NC_000913	1054155	1054160		0.397660
NC_000913	1054160	1054165		0.348809
NC_000913	1054165	1054170		0.380855
NC_000913	1054170	1054175		0.342194
NC_000913	1054175	1054180		0.306809
NC_000913	1054180	1054185		0.276021
NC_000913	1054185	1054190		0.297980
NC_000913	1054190	1054195		0.502530
NC_000913	1054195	1054200		0.590006
NC_000913	1054200	1054205		0.631020
NC_000913	1054205	1054210		0.644996
NC_000913	1054210	1054215		0.660080
NC_000913	1054215	1054220		0.615277
NC_000913	1054220	1054225		0.560046
NC_000913	1054225	1054230		0.521016
NC_000913	1054230	1054235		0.543496
NC_000913	1054235	1054240		0.466779
NC_000913	1054240	1054245		0.477036
NC_000913	1054245	1054250		0.526516
NC_000913	1054250	1054255		0.689637
NC_000913	1054255	1054260		0.554203
NC_000913	1054260	1054265		0.563573
NC_000913	1054265	1054270		0.600489
NC_000913	1054270	1054275		0.607344
NC_000913	1054275	1054280		0.570606
NC_000913	1054280	1054285		0.627331
NC_000913	1054285	1054290		0.663690
NC_000913	1054290	1054295		0.562780
NC_000913	1054295	1054300		0.548742
NC_000913	1054300	1054305		0.520641
NC_000913	1054305	1054310		0.526329
NC_000913	1054310	1054315		0.545992
NC_000913	1054315	1054320		0.579001
NC_000913	1054320	1054325		0.698406
NC_000913	1054325	1054330		0.544688
NC_000913	1054330	1054335		0.870294
NC_000913	1054335	1054340		0.851488
NC_000913	1054340	1054345		0.881014
NC_000913	1054345	1054350		0.919855
NC_000913	1054350	1054355		0.984333
NC_000913	1054355	1054360		0.848874
NC_000913	1054360	1054365		0.825138
NC_000913	1054365	1054370		0.853734
NC_000913	1054370	1054375		0.637291
NC_000913	1054375	1054380		0.517066
NC_000913	1054380	1054385		0.539639
NC_000913	1054385	1054390		0.632659
NC_000913	1054390	1054395		0.442932
NC_000913	1054395	1054400		0.341559
NC_000913	1054400	1054405		0.270487
NC_000913	1054405	1054410		0.083086
NC_000913	1054410	1054415		0.049216
NC_000913	1054415	1054420		0.024463
NC_000913	1054420	1054425		0.014713
NC_000913	1054425	1054430		0.012190
NC_000913	1054430	1054435		0.009469
NC_000913	1054435	1054440		0.003634
NC_000913	1054440	1054445		0.002990
NC_000913	1054445	1054450		0.002680
NC_000913	1054450	1054455		0.003551
NC_000913	1054455	1054460		0.004215
NC_000913	1054460	1054465		0.003230
NC_000913	1054465	1054470		0.003748
NC_000913	1054470	1054475		0.005179
NC_000913	1054475	1054480		0.015822
NC_000913	1054480	1054485		0.048693
NC_000913	1054485	1054490		0.079304
NC_000913	1054490	1054495		0.174853
NC_000913	1054495	1054500		0.300228
NC_000913	1054500	1054505		0.327239
NC_000913	1054505	1054510		0.312749
NC_000913	1054510	1054515		0.282865
NC_000913	1054515	1054520		0.266412
NC_000913	1054520	1054525		0.345249
NC_000913	1054525	1054530		0.307216
NC_000913	1054530	1054535		0.214571
NC_000913	1054535	1054540		0.141092
NC_000913	1054540	1054545		0.125803
NC_000913	1054545	1054550		0.072869
NC_000913	1054550	1054555		0.063324
NC_000913	1054555	1054560		0.030325
NC_000913	1054560	1054565		0.049865
NC_000913	1054565	1054570		0.064518
NC_000913	1054570	1054575		0.059242
NC_000913	1054575	1054580		0.112705
NC_000913	1054580	1054585		0.122492
NC_000913	1054585	1054590		0.177517
NC_000913	1054590	1054595		0.055577
NC_000913	1054595	1054600		0.050108
NC_000913	1054600	1054605		0.046407
NC_000913	1054605	1054610		0.033919
NC_000913	1054610	1054615		0.031288
NC_000913	1054615	1054620		0.028982
NC_000913	1054620	1054625		0.025636
NC_000913	1054625	1054630		0.027305
NC_000913	1054630	1054635		0.053206
NC_000913	1054635	1054640		0.100805
NC_000913	1054640	1054645		0.242766
NC_000913	1054645	1054650		0.229858
NC_000913	1054650	1054655		0.253829
NC_000913	1054655	1054660		0.285247
NC_000913	1054660	1054665		0.300315
NC_000913	1054665	1054670		0.855532
NC_000913	1054670	1054675		0.977288
NC_000913	1054675	1054680		1.075356
NC_000913	1054680	1054685		0.962771
NC_000913	1054685	1054690		1.309351
NC_000913	1054690	1054695		0.968024
NC_000913	1054695	1054700		0.962448
NC_000913	1054700	1054705		0.877555
NC_000913	1054705	1054710		0.889444
NC_000913	1054710	1054715		1.122268
NC_000913	1054715	1054720		1.196273
NC_000913	1054720	1054725		1.306732
NC_000913	1054725	1054730		1.114232
NC_000913	1054730	1054735		0.629470
NC_000913	1054735	1054740		0.776416
NC_000913	1054740	1054745		0.664981
NC_000913	1054745	1054750		0.624003
NC_000913	1054750	1054755		0.373583
NC_000913	1054755	1054760		0.467889
NC_000913	1054760	1054765		0.427417
NC_000913	1054765	1054770		0.288619
NC_000913	1054770	1054775		0.183324
NC_000913	1054775	1054780		0.252904
NC_000913	1054780	1054785		0.260911
NC_000913	1054785	1054790		0.317385
NC_000913	1054790	1054795		0.352564
NC_000913	1054795	1054800		0.335337
NC_000913	1054800	1054805		0.362788
NC_000913	1054805	1054810		0.342710
NC_000913	1054810	1054815		0.416024
NC_000913	1054815	1054820		0.580993
NC_000913	1054820	1054825		0.449422
NC_000913	1054825	1054830		0.396472
NC_000913	1054830	1054835		0.323539
NC_000913	1054835	1054840		0.352479
NC_000913	1054840	1054845		0.297101
NC_000913	1054845	1054850		0.341763
NC_000913	1054850	1054855		0.375396
NC_000913	1054855	1054860		0.394841
NC_000913	1054860	1054865		0.400787
NC_000913	1054865	1054870		0.423907
NC_000913	1054870	1054875		0.443734
NC_000913	1054875	1054880		0.426572
NC_000913	1054880	1054885		0.363774
NC_000913	1054885	1054890		0.305445
NC_000913	1054890	1054895		0.304655
NC_000913	1054895	1054900		0.251402
NC_000913	1054900	1054905		0.258061
NC_000913	1054905	1054910		0.261283
NC_000913	1054910	1054915		0.283341
NC_000913	1054915	1054920		0.211889
NC_000913	1054920	1054925		0.230768
NC_000913	1054925	1054930		0.183623
NC_000913	1054930	1054935		0.111344
NC_000913	1054935	1054940		0.102973
NC_000913	1054940	1054945		0.089513
NC_000913	1054945	1054950		0.077845
NC_000913	1054950	1054955		0.121176
NC_000913	1054955	1054960		0.131884
NC_000913	1054960	1054965		0.170673
NC_000913	1054965	1054970		0.150780
NC_000913	1054970	1054975		0.236689
NC_000913	1054975	1054980		0.336027
NC_000913	1054980	1054985		0.390991
NC_000913	1054985	1054990		0.453214
NC_000913	1054990	1054995		0.464003
NC_000913	1054995	1055000		0.678294
NC_000913	1055000	1055005		0.685887
NC_000913	1055005	1055010		0.696000
NC_000913	1055010	1055015		0.620323
NC_000913	1055015	1055020		0.666668
NC_000913	1055020	1055025		0.643171
NC_000913	1055025	1055030		0.573369
NC_000913	1055030	1055035		0.559126
NC_000913	1055035	1055040		0.599129
NC_000913	1055040	1055045		0.568151
NC_000913	1055045	1055050		0.700664
NC_000913	1055050	1055055		0.833960
NC_000913	1055055	1055060		0.531441
NC_000913	1055060	1055065		0.170358
NC_000913	1055065	1055070		0.162970
NC_000913	1055070	1055075		0.152345
NC_000913	1055075	1055080		0.151727
NC_000913	1055080	1055085		0.157212
NC_000913	1055085	1055090		0.152574
NC_000913	1055090	1055095		0.390706
NC_000913	1055095	1055100		0.347725
NC_000913	1055100	1055105		0.485690
NC_000913	1055105	1055110		0.392562
NC_000913	1055110	1055115		0.331742
NC_000913	1055115	1055120		0.353874
NC_000913	1055120	1055125		0.235556
NC_000913	1055125	1055130		0.148288
NC_000913	1055130	1055135		0.123658
NC_000913	1055135	1055140		0.129356
NC_000913	1055140	1055145		0.124161
NC_000913	1055145	1055150		0.068379
NC_000913	1055150	1055155		0.054366
NC_000913	1055155	1055160		0.081202
NC_000913	1055160	1055165		0.095353
NC_000913	1055165	1055170		0.099525
NC_000913	1055170	1055175		0.100713
NC_000913	1055175	1055180		0.142213
NC_000913	1055180	1055185		0.102116
NC_000913	1055185	1055190		0.135549
NC_000913	1055190	1055195		0.042606
NC_000913	1055195	1055200		0.050468
NC_000913	1055200	1055205		0.046653
NC_000913	1055205	1055210		0.020059
NC_000913	1055210	1055215		0.013075
NC_000913	1055215	1055220		0.017379
NC_000913	1055220	1055225		0.012596
NC_000913	1055225	1055230		0.018063
NC_000913	1055230	1055235		0.018832
NC_000913	1055235	1055240		0.017563
NC_000913	1055240	1055245		0.012101
NC_000913	1055245	1055250		0.013818
NC_000913	1055250	1055255		0.008822
NC_000913	1055255	1055260		0.013957
NC_000913	1055260	1055265		0.017568
NC_000913	1055265	1055270		0.015505
NC_000913	1055270	1055275		0.035073
NC_000913	1055275	1055280		0.030729
NC_000913	1055280	1055285		0.046473
NC_000913	1055285	1055290		0.050374
NC_000913	1055290	1055295		0.069236
NC_000913	1055295	1055300		0.087107
NC_000913	1055300	1055305		0.083636
NC_000913	1055305	1055310		0.086007
NC_000913	1055310	1055315		0.089502
NC_000913	1055315	1055320		0.122119
NC_000913	1055320	1055325		0.169044
NC_000913	1055325	1055330		0.251305
NC_000913	1055330	1055335		0.276547
NC_000913	1055335	1055340		0.284128
NC_000913	1055340	1055345		0.186685
NC_000913	1055345	1055350		0.187173
NC_000913	1055350	1055355		0.184912
NC_000913	1055355	1055360		0.159739
NC_000913	1055360	1055365		0.151124
NC_000913	1055365	1055370		0.189598
NC_000913	1055370	1055375		0.217075
NC_000913	1055375	1055380		0.429692
NC_000913	1055380	1055385		0.375388
NC_000913	1055385	1055390		0.246080
NC_000913	1055390	1055395		0.145919
NC_000913	1055395	1055400		0.089261
NC_000913	1055400	1055405		0.085253
NC_000913	1055405	1055410		0.065759
NC_000913	1055410	1055415		0.087457
NC_000913	1055415	1055420		0.061992
NC_000913	1055420	1055425		0.047580
NC_000913	1055425	1055430		0.067202
NC_000913	1055430	1055435		0.049326
NC_000913	1055435	1055440		0.050899
NC_000913	1055440	1055445		0.072650
NC_000913	1055445	1055450		0.062333
NC_000913	1055450	1055455		0.082637
NC_000913	1055455	1055460		0.076946
NC_000913	1055460	1055465		0.073011
NC_000913	1055465	1055470		0.131110
NC_000913	1055470	1055475		0.267699
NC_000913	1055475	1055480		0.333394
NC_000913	1055480	1055485		0.361417
NC_000913	1055485	1055490		0.382939
NC_000913	1055490	1055495		0.387469
NC_000913	1055495	1055500		0.334325
NC_000913	1055500	1055505		0.318297
NC_000913	1055505	1055510		0.265862
NC_000913	1055510	1055515		0.301628
NC_000913	1055515	1055520		0.309792
NC_000913	1055520	1055525		0.169204
NC_000913	1055525	1055530		0.124605
NC_000913	1055530	1055535		0.058091
NC_000913	1055535	1055540		0.026873
NC_000913	1055540	1055545		0.027331
NC_000913	1055545	1055550		0.026363
NC_000913	1055550	1055555		0.029038
NC_000913	1055555	1055560		0.024473
NC_000913	1055560	1055565		0.031979
NC_000913	1055565	1055570		0.060067
NC_000913	1055570	1055575		0.214726
NC_000913	1055575	1055580		0.435235
NC_000913	1055580	1055585		1.210428
NC_000913	1055585	1055590		1.412989
NC_000913	1055590	1055595		1.707290
NC_000913	1055595	1055600		2.494847
NC_000913	1055600	1055605		1.361840
NC_000913	1055605	1055610		0.600281
NC_000913	1055610	1055615		0.575597
NC_000913	1055615	1055620		0.444674
NC_000913	1055620	1055625		0.449431
NC_000913	1055625	1055630		0.437170
NC_000913	1055630	1055635		0.461150
NC_000913	1055635	1055640		0.485262
NC_000913	1055640	1055645		0.489133
NC_000913	1055645	1055650		0.296633
NC_000913	1055650	1055655		0.191723
NC_000913	1055655	1055660		0.033786
NC_000913	1055660	1055665		0.053077
NC_000913	1055665	1055670		0.034007
NC_000913	1055670	1055675		0.033439
NC_000913	1055675	1055680		0.032768
NC_000913	1055680	1055685		0.034207
NC_000913	1055685	1055690		0.045288
NC_000913	1055690	1055695		0.110721
NC_000913	1055695	1055700		0.183111
NC_000913	1055700	1055705		0.198503
NC_000913	1055705	1055710		0.129591
NC_000913	1055710	1055715		0.111927
NC_000913	1055715	1055720		0.103080
NC_000913	1055720	1055725		0.092387
NC_000913	1055725	1055730		0.156852
NC_000913	1055730	1055735		0.149071
NC_000913	1055735	1055740		0.149874
NC_000913	1055740	1055745		0.187977
NC_000913	1055745	1055750		0.140283
NC_000913	1055750	1055755		0.118845
NC_000913	1055755	1055760		0.123654
NC_000913	1055760	1055765		0.085933
NC_000913	1055765	1055770		0.107382
NC_000913	1055770	1055775		0.090926
NC_000913	1055775	1055780		0.081970
NC_000913	1055780	1055785		0.081069
NC_000913	1055785	1055790		0.075643
NC_000913	1055790	1055795		0.058194
NC_000913	1055795	1055800		0.051100
NC_000913	1055800	1055805		0.041626
NC_000913	1055805	1055810		0.057199
NC_000913	1055810	1055815		0.093102
NC_000913	1055815	1055820		0.126095
NC_000913	1055820	1055825		0.131931
NC_000913	1055825	1055830		0.161664
NC_000913	1055830	1055835		0.320551
NC_000913	1055835	1055840		0.329157
NC_000913	1055840	1055845		0.366169
NC_000913	1055845	1055850		0.350884
NC_000913	1055850	1055855		0.572828
NC_000913	1055855	1055860		0.525462
NC_000913	1055860	1055865		0.544807
NC_000913	1055865	1055870		0.581915
NC_000913	1055870	1055875		0.464812
NC_000913	1055875	1055880		0.443862
NC_000913	1055880	1055885		0.659073
NC_000913	1055885	1055890		0.761362
NC_000913	1055890	1055895		0.608615
NC_000913	1055895	1055900		0.550862
NC_000913	1055900	1055905		0.339437
NC_000913	1055905	1055910		0.269595
NC_000913	1055910	1055915		0.264654
NC_000913	1055915	1055920		0.251947
NC_000913	1055920	1055925		0.207272
NC_000913	1055925	1055930		0.194282
NC_000913	1055930	1055935		0.164563
NC_000913	1055935	1055940		0.153969
NC_000913	1055940	1055945		0.157932
NC_000913	1055945	1055950		0.161537
NC_000913	1055950	1055955		0.158529
NC_000913	1055955	1055960		0.190274
NC_000913	1055960	1055965		0.255643
NC_000913	1055965	1055970		0.523066
NC_000913	1055970	1055975		0.538391
NC_000913	1055975	1055980		0.703002
NC_000913	1055980	1055985		0.665528
NC_000913	1055985	1055990		0.643721
NC_000913	1055990	1055995		0.652173
NC_000913	1055995	1056000		0.670821
NC_000913	1056000	1056005		0.729839
NC_000913	1056005	1056010		0.836474
NC_000913	1056010	1056015		0.936221
NC_000913	1056015	1056020		0.936467
NC_000913	1056020	1056025		0.929947
NC_000913	1056025	1056030		1.065701
NC_000913	1056030	1056035		1.480667
NC_000913	1056035	1056040		1.355986
NC_000913	1056040	1056045		1.266934
NC_000913	1056045	1056050		0.939237
NC_000913	1056050	1056055		1.043747
NC_000913	1056055	1056060		1.005403
NC_000913	1056060	1056065		0.944110
NC_000913	1056065	1056070		0.843503
NC_000913	1056070	1056075		0.834713
NC_000913	1056075	1056080		0.783483
NC_000913	1056080	1056085		0.606093
NC_000913	1056085	1056090		0.563184
NC_000913	1056090	1056095		0.525741
NC_000913	1056095	1056100		0.437406
NC_000913	1056100	1056105		0.598757
NC_000913	1056105	1056110		0.559694
NC_000913	1056110	1056115		0.598101
NC_000913	1056115	1056120		0.566151
NC_000913	1056120	1056125		0.488964
NC_000913	1056125	1056130		0.494262
NC_000913	1056130	1056135		0.484999
NC_000913	1056135	1056140		0.469719
NC_000913	1056140	1056145		0.554766
NC_000913	1056145	1056150		0.679098
NC_000913	1056150	1056155		0.605350
NC_000913	1056155	1056160		0.733287
NC_000913	1056160	1056165		0.724634
NC_000913	1056165	1056170		0.609307
NC_000913	1056170	1056175		0.549579
NC_000913	1056175	1056180		0.456579
NC_000913	1056180	1056185		0.443924
NC_000913	1056185	1056190		0.353469
NC_000913	1056190	1056195		0.379234
NC_000913	1056195	1056200		0.472384
NC_000913	1056200	1056205		0.559687
NC_000913	1056205	1056210		0.741112
NC_000913	1056210	1056215		0.944239
NC_000913	1056215	1056220		1.216027
NC_000913	1056220	1056225		1.541350
NC_000913	1056225	1056230		1.910293
NC_000913	1056230	1056235		1.876084
NC_000913	1056235	1056240		1.806490
NC_000913	1056240	1056245		1.649941
NC_000913	1056245	1056250		1.846973
NC_000913	1056250	1056255		2.145780
NC_000913	1056255	1056260		2.159285
NC_000913	1056260	1056265		2.395093
NC_000913	1056265	1056270		2.210976
NC_000913	1056270	1056275		2.109488
NC_000913	1056275	1056280		1.709164
NC_000913	1056280	1056285		1.484411
NC_000913	1056285	1056290		0.840121
NC_000913	1056290	1056295		0.761265
NC_000913	1056295	1056300		0.555723
NC_000913	1056300	1056305		0.365250
NC_000913	1056305	1056310		0.271106
NC_000913	1056310	1056315		0.294966
NC_000913	1056315	1056320		0.283836
NC_000913	1056320	1056325		0.235532
NC_000913	1056325	1056330		0.141356
NC_000913	1056330	1056335		0.088373
NC_000913	1056335	1056340		0.091108
NC_000913	1056340	1056345		0.123269
NC_000913	1056345	1056350		0.099526
NC_000913	1056350	1056355		0.117298
NC_000913	1056355	1056360		0.098666
NC_000913	1056360	1056365		0.098236
NC_000913	1056365	1056370		0.091330
NC_000913	1056370	1056375		0.078851
NC_000913	1056375	1056380		0.088517
NC_000913	1056380	1056385		0.055285
NC_000913	1056385	1056390		0.054071
NC_000913	1056390	1056395		0.041050
NC_000913	1056395	1056400		0.059504
NC_000913	1056400	1056405		0.053751
NC_000913	1056405	1056410		0.059403
NC_000913	1056410	1056415		0.065509
NC_000913	1056415	1056420		0.089493
NC_000913	1056420	1056425		0.141367
NC_000913	1056425	1056430		0.180243
NC_000913	1056430	1056435		0.373415
NC_000913	1056435	1056440		0.551774
NC_000913	1056440	1056445		0.710211
NC_000913	1056445	1056450		0.492313
NC_000913	1056450	1056455		0.301942
NC_000913	1056455	1056460		0.283010
NC_000913	1056460	1056465		0.235429
NC_000913	1056465	1056470		0.217508
NC_000913	1056470	1056475		0.211220
NC_000913	1056475	1056480		0.212655
NC_000913	1056480	1056485		0.228532
NC_000913	1056485	1056490		0.437045
NC_000913	1056490	1056495		0.399336
NC_000913	1056495	1056500		0.521949
NC_000913	1056500	1056505		0.432008
NC_000913	1056505	1056510		0.433566
NC_000913	1056510	1056515		0.481121
NC_000913	1056515	1056520		0.436956
NC_000913	1056520	1056525		0.502940
NC_000913	1056525	1056530		0.399598
NC_000913	1056530	1056535		0.444176
NC_000913	1056535	1056540		0.438334
NC_000913	1056540	1056545		0.593009
NC_000913	1056545	1056550		0.301808
NC_000913	1056550	1056555		0.261296
NC_000913	1056555	1056560		0.136490
NC_000913	1056560	1056565		0.119432
NC_000913	1056565	1056570		0.131398
NC_000913	1056570	1056575		0.125479
NC_000913	1056575	1056580		0.153309
NC_000913	1056580	1056585		0.096072
NC_000913	1056585	1056590		0.091317
NC_000913	1056590	1056595		0.159303
NC_000913	1056595	1056600		0.205369
NC_000913	1056600	1056605		0.283666
NC_000913	1056605	1056610		0.199683
NC_000913	1056610	1056615		0.185469
NC_000913	1056615	1056620		0.133467
NC_000913	1056620	1056625		0.140943
NC_000913	1056625	1056630		0.114654
NC_000913	1056630	1056635		0.130123
NC_000913	1056635	1056640		0.130715
NC_000913	1056640	1056645		0.091826
NC_000913	1056645	1056650		0.131202
NC_000913	1056650	1056655		0.141407
NC_000913	1056655	1056660		0.265543
NC_000913	1056660	1056665		0.353506
NC_000913	1056665	1056670		0.252932
NC_000913	1056670	1056675		0.178266
NC_000913	1056675	1056680		0.177075
NC_000913	1056680	1056685		0.248386
NC_000913	1056685	1056690		0.203232
NC_000913	1056690	1056695		0.210331
NC_000913	1056695	1056700		0.254599
NC_000913	1056700	1056705		0.295941
NC_000913	1056705	1056710		0.337589
NC_000913	1056710	1056715		0.518791
NC_000913	1056715	1056720		0.661512
NC_000913	1056720	1056725		0.626145
NC_000913	1056725	1056730		0.498262
NC_000913	1056730	1056735		0.607734
NC_000913	1056735	1056740		0.404302
NC_000913	1056740	1056745		0.510374
NC_000913	1056745	1056750		0.632697
NC_000913	1056750	1056755		0.681089
NC_000913	1056755	1056760		0.654400
NC_000913	1056760	1056765		0.728091
NC_000913	1056765	1056770		0.860637
NC_000913	1056770	1056775		0.876513
NC_000913	1056775	1056780		0.711411
NC_000913	1056780	1056785		0.623792
NC_000913	1056785	1056790		0.715761
NC_000913	1056790	1056795		0.704201
NC_000913	1056795	1056800		0.593546
NC_000913	1056800	1056805		0.715089
NC_000913	1056805	1056810		0.742224
NC_000913	1056810	1056815		0.689774
NC_000913	1056815	1056820		0.496287
NC_000913	1056820	1056825		0.512213
NC_000913	1056825	1056830		0.469439
NC_000913	1056830	1056835		0.463735
NC_000913	1056835	1056840		0.468438
NC_000913	1056840	1056845		0.567845
NC_000913	1056845	1056850		0.651202
NC_000913	1056850	1056855		0.665354
NC_000913	1056855	1056860		0.985611
NC_000913	1056860	1056865		1.498157
NC_000913	1056865	1056870		1.919927
NC_000913	1056870	1056875		1.680420
NC_000913	1056875	1056880		0.584289
NC_000913	1056880	1056885		0.730388
NC_000913	1056885	1056890		0.617247
NC_000913	1056890	1056895		1.392035
NC_000913	1056895	1056900		1.449627
NC_000913	1056900	1056905		1.362265
NC_000913	1056905	1056910		1.091004
NC_000913	1056910	1056915		0.961018
NC_000913	1056915	1056920		0.737694
NC_000913	1056920	1056925		0.703591
NC_000913	1056925	1056930		0.561286
NC_000913	1056930	1056935		0.519623
NC_000913	1056935	1056940		0.570286
NC_000913	1056940	1056945		0.578008
NC_000913	1056945	1056950		0.531016
NC_000913	1056950	1056955		0.324652
NC_000913	1056955	1056960		0.278530
NC_000913	1056960	1056965		0.327062
NC_000913	1056965	1056970		0.351893
NC_000913	1056970	1056975		0.344705
NC_000913	1056975	1056980		0.331500
NC_000913	1056980	1056985		0.337507
NC_000913	1056985	1056990		0.337643
NC_000913	1056990	1056995		0.289552
NC_000913	1056995	1057000		0.261814
NC_000913	1057000	1057005		0.203368
NC_000913	1057005	1057010		0.185475
NC_000913	1057010	1057015		0.153913
NC_000913	1057015	1057020		0.139644
NC_000913	1057020	1057025		0.066228
NC_000913	1057025	1057030		0.047498
NC_000913	1057030	1057035		0.035819
NC_000913	1057035	1057040		0.007731
NC_000913	1057040	1057045		0.009317
NC_000913	1057045	1057050		0.004659
NC_000913	1057050	1057055		0.006685
NC_000913	1057055	1057060		0.009439
NC_000913	1057060	1057065		0.010136
NC_000913	1057065	1057070		0.017913
NC_000913	1057070	1057075		0.024817
NC_000913	1057075	1057080		0.058680
NC_000913	1057080	1057085		0.062750
NC_000913	1057085	1057090		0.084248
NC_000913	1057090	1057095		0.082405
NC_000913	1057095	1057100		0.062109
NC_000913	1057100	1057105		0.085549
NC_000913	1057105	1057110		0.109355
NC_000913	1057110	1057115		0.103323
NC_000913	1057115	1057120		0.103726
NC_000913	1057120	1057125		0.129045
NC_000913	1057125	1057130		0.129269
NC_000913	1057130	1057135		0.226531
NC_000913	1057135	1057140		0.519360
NC_000913	1057140	1057145		0.572050
NC_000913	1057145	1057150		0.677812
NC_000913	1057150	1057155		1.135288
NC_000913	1057155	1057160		1.308467
NC_000913	1057160	1057165		1.143152
NC_000913	1057165	1057170		1.218491
NC_000913	1057170	1057175		1.085264
NC_000913	1057175	1057180		1.067984
NC_000913	1057180	1057185		1.010312
NC_000913	1057185	1057190		1.030620
NC_000913	1057190	1057195		0.978815
NC_000913	1057195	1057200		0.934506
NC_000913	1057200	1057205		0.902812
NC_000913	1057205	1057210		0.838588
NC_000913	1057210	1057215		0.837822
NC_000913	1057215	1057220		0.211551
NC_000913	1057220	1057225		0.117832
NC_000913	1057225	1057230		0.113314
NC_000913	1057230	1057235		0.091190
NC_000913	1057235	1057240		0.102992
NC_000913	1057240	1057245		0.049959
NC_000913	1057245	1057250		0.078940
NC_000913	1057250	1057255		0.077138
NC_000913	1057255	1057260		0.103698
NC_000913	1057260	1057265		0.128140
NC_000913	1057265	1057270		0.133243
NC_000913	1057270	1057275		0.145097
NC_000913	1057275	1057280		0.120328
NC_000913	1057280	1057285		0.134279
NC_000913	1057285	1057290		0.131028
NC_000913	1057290	1057295		0.113172
NC_000913	1057295	1057300		0.052280
NC_000913	1057300	1057305		0.049516
NC_000913	1057305	1057310		0.063186
NC_000913	1057310	1057315		0.066869
NC_000913	1057315	1057320		0.031911
NC_000913	1057320	1057325		0.033548
NC_000913	1057325	1057330		0.022147
NC_000913	1057330	1057335		0.022885
NC_000913	1057335	1057340		0.027938
NC_000913	1057340	1057345		0.039811
NC_000913	1057345	1057350		0.027584
NC_000913	1057350	1057355		0.065348
NC_000913	1057355	1057360		0.075128
NC_000913	1057360	1057365		0.121510
NC_000913	1057365	1057370		0.108893
NC_000913	1057370	1057375		0.111317
NC_000913	1057375	1057380		0.112581
NC_000913	1057380	1057385		0.118567
NC_000913	1057385	1057390		0.166583
NC_000913	1057390	1057395		0.162555
NC_000913	1057395	1057400		0.258011
NC_000913	1057400	1057405		0.155609
NC_000913	1057405	1057410		0.084506
NC_000913	1057410	1057415		0.054499
NC_000913	1057415	1057420		0.060281
NC_000913	1057420	1057425		0.123082
NC_000913	1057425	1057430		0.105000
NC_000913	1057430	1057435		0.100492
NC_000913	1057435	1057440		0.100825
NC_000913	1057440	1057445		0.121684
NC_000913	1057445	1057450		0.097973
NC_000913	1057450	1057455		0.224319
NC_000913	1057455	1057460		0.212821
NC_000913	1057460	1057465		0.263464
NC_000913	1057465	1057470		0.277224
NC_000913	1057470	1057475		0.242685
NC_000913	1057475	1057480		0.193861
NC_000913	1057480	1057485		0.149081
NC_000913	1057485	1057490		0.129247
NC_000913	1057490	1057495		0.098205
NC_000913	1057495	1057500		0.072555
NC_000913	1057500	1057505		0.058611
NC_000913	1057505	1057510		0.046232
NC_000913	1057510	1057515		0.051262
NC_000913	1057515	1057520		0.055217
NC_000913	1057520	1057525		0.064881
NC_000913	1057525	1057530		0.121762
NC_000913	1057530	1057535		0.107755
NC_000913	1057535	1057540		0.210682
NC_000913	1057540	1057545		0.221502
NC_000913	1057545	1057550		0.193150
NC_000913	1057550	1057555		0.202821
NC_000913	1057555	1057560		0.140905
NC_000913	1057560	1057565		0.097285
NC_000913	1057565	1057570		0.060752
NC_000913	1057570	1057575		0.040530
NC_000913	1057575	1057580		0.058161
NC_000913	1057580	1057585		0.034684
NC_000913	1057585	1057590		0.026768
NC_000913	1057590	1057595		0.025528
NC_000913	1057595	1057600		0.116710
NC_000913	1057600	1057605		0.119805
NC_000913	1057605	1057610		0.158615
NC_000913	1057610	1057615		0.159411
NC_000913	1057615	1057620		0.188380
NC_000913	1057620	1057625		0.133946
NC_000913	1057625	1057630		0.130355
NC_000913	1057630	1057635		0.162133
NC_000913	1057635	1057640		0.189289
NC_000913	1057640	1057645		0.272215
NC_000913	1057645	1057650		0.206657
NC_000913	1057650	1057655		0.200996
NC_000913	1057655	1057660		0.256197
NC_000913	1057660	1057665		0.138236
NC_000913	1057665	1057670		0.088926
NC_000913	1057670	1057675		0.069826
NC_000913	1057675	1057680		0.124284
NC_000913	1057680	1057685		0.221243
NC_000913	1057685	1057690		0.222107
NC_000913	1057690	1057695		0.211463
NC_000913	1057695	1057700		0.202489
NC_000913	1057700	1057705		0.393014
NC_000913	1057705	1057710		0.378523
NC_000913	1057710	1057715		0.382111
NC_000913	1057715	1057720		0.399294
NC_000913	1057720	1057725		0.389447
NC_000913	1057725	1057730		0.408517
NC_000913	1057730	1057735		0.330551
NC_000913	1057735	1057740		0.273203
NC_000913	1057740	1057745		0.269329
NC_000913	1057745	1057750		0.300243
NC_000913	1057750	1057755		0.306032
NC_000913	1057755	1057760		0.330810
NC_000913	1057760	1057765		0.299769
NC_000913	1057765	1057770		0.422695
NC_000913	1057770	1057775		0.466262
NC_000913	1057775	1057780		0.478191
NC_000913	1057780	1057785		0.597454
NC_000913	1057785	1057790		0.801651
NC_000913	1057790	1057795		0.496119
NC_000913	1057795	1057800		0.808826
NC_000913	1057800	1057805		0.728486
NC_000913	1057805	1057810		0.797175
NC_000913	1057810	1057815		0.562886
NC_000913	1057815	1057820		0.250823
NC_000913	1057820	1057825		0.533467
NC_000913	1057825	1057830		0.590350
NC_000913	1057830	1057835		0.469738
NC_000913	1057835	1057840		0.465625
NC_000913	1057840	1057845		0.492056
NC_000913	1057845	1057850		0.470099
NC_000913	1057850	1057855		0.484865
NC_000913	1057855	1057860		0.483699
NC_000913	1057860	1057865		0.546333
NC_000913	1057865	1057870		0.597582
NC_000913	1057870	1057875		0.698840
NC_000913	1057875	1057880		1.088605
NC_000913	1057880	1057885		1.111337
NC_000913	1057885	1057890		1.091404
NC_000913	1057890	1057895		0.851153
NC_000913	1057895	1057900		0.808439
NC_000913	1057900	1057905		0.573381
NC_000913	1057905	1057910		0.595428
NC_000913	1057910	1057915		0.673376
NC_000913	1057915	1057920		0.585673
NC_000913	1057920	1057925		0.672689
NC_000913	1057925	1057930		0.876079
NC_000913	1057930	1057935		1.489475
NC_000913	1057935	1057940		2.127479
NC_000913	1057940	1057945		2.266863
NC_000913	1057945	1057950		1.698210
NC_000913	1057950	1057955		1.111358
NC_000913	1057955	1057960		0.898134
NC_000913	1057960	1057965		0.955920
NC_000913	1057965	1057970		0.746532
NC_000913	1057970	1057975		0.651961
NC_000913	1057975	1057980		0.539861
NC_000913	1057980	1057985		0.641911
NC_000913	1057985	1057990		0.566033
NC_000913	1057990	1057995		0.576867
NC_000913	1057995	1058000		0.551948
NC_000913	1058000	1058005		0.598501
NC_000913	1058005	1058010		0.602170
NC_000913	1058010	1058015		0.448165
NC_000913	1058015	1058020		0.510337
NC_000913	1058020	1058025		0.598318
NC_000913	1058025	1058030		0.539056
NC_000913	1058030	1058035		0.415429
NC_000913	1058035	1058040		0.420636
NC_000913	1058040	1058045		0.291235
NC_000913	1058045	1058050		0.241205
NC_000913	1058050	1058055		0.213439
NC_000913	1058055	1058060		0.241685
NC_000913	1058060	1058065		0.288742
NC_000913	1058065	1058070		0.322338
NC_000913	1058070	1058075		0.324176
NC_000913	1058075	1058080		0.304781
NC_000913	1058080	1058085		0.236619
NC_000913	1058085	1058090		0.130025
NC_000913	1058090	1058095		0.138976
NC_000913	1058095	1058100		0.218710
NC_000913	1058100	1058105		0.196051
NC_000913	1058105	1058110		0.165065
NC_000913	1058110	1058115		0.181082
NC_000913	1058115	1058120		0.202474
NC_000913	1058120	1058125		0.182787
NC_000913	1058125	1058130		0.249585
NC_000913	1058130	1058135		0.390512
NC_000913	1058135	1058140		0.387783
NC_000913	1058140	1058145		0.394313
NC_000913	1058145	1058150		0.322740
NC_000913	1058150	1058155		0.429248
NC_000913	1058155	1058160		0.242852
NC_000913	1058160	1058165		0.326514
NC_000913	1058165	1058170		0.231100
NC_000913	1058170	1058175		0.244805
NC_000913	1058175	1058180		0.274630
NC_000913	1058180	1058185		0.299999
NC_000913	1058185	1058190		0.181016
NC_000913	1058190	1058195		0.163240
NC_000913	1058195	1058200		0.150620
NC_000913	1058200	1058205		0.145763
NC_000913	1058205	1058210		0.104640
NC_000913	1058210	1058215		0.107613
NC_000913	1058215	1058220		0.148663
NC_000913	1058220	1058225		0.151463
NC_000913	1058225	1058230		0.177738
NC_000913	1058230	1058235		0.295597
NC_000913	1058235	1058240		0.314194
NC_000913	1058240	1058245		0.390992
NC_000913	1058245	1058250		0.397988
NC_000913	1058250	1058255		0.389955
NC_000913	1058255	1058260		0.423101
NC_000913	1058260	1058265		1.681657
NC_000913	1058265	1058270		0.799050
NC_000913	1058270	1058275		0.233982
NC_000913	1058275	1058280		0.177096
NC_000913	1058280	1058285		0.159622
NC_000913	1058285	1058290		0.126733
NC_000913	1058290	1058295		0.105289
NC_000913	1058295	1058300		0.077276
NC_000913	1058300	1058305		0.077720
NC_000913	1058305	1058310		0.084711
NC_000913	1058310	1058315		0.091324
NC_000913	1058315	1058320		0.098765
NC_000913	1058320	1058325		0.159754
NC_000913	1058325	1058330		0.078263
NC_000913	1058330	1058335		0.096916
NC_000913	1058335	1058340		0.088454
NC_000913	1058340	1058345		0.128747
NC_000913	1058345	1058350		0.114180
NC_000913	1058350	1058355		0.112787
NC_000913	1058355	1058360		0.147667
NC_000913	1058360	1058365		0.193735
NC_000913	1058365	1058370		0.238970
NC_000913	1058370	1058375		0.355657
NC_000913	1058375	1058380		0.535814
NC_000913	1058380	1058385		0.584900
NC_000913	1058385	1058390		0.941876
NC_000913	1058390	1058395		1.154046
NC_000913	1058395	1058400		1.083524
NC_000913	1058400	1058405		0.908613
NC_000913	1058405	1058410		0.829604
NC_000913	1058410	1058415		0.550106
NC_000913	1058415	1058420		0.386117
NC_000913	1058420	1058425		0.278346
NC_000913	1058425	1058430		0.288727
NC_000913	1058430	1058435		0.270761
NC_000913	1058435	1058440		0.223793
NC_000913	1058440	1058445		0.214458
NC_000913	1058445	1058450		0.206492
NC_000913	1058450	1058455		0.182841
NC_000913	1058455	1058460		0.219276
NC_000913	1058460	1058465		0.359122
NC_000913	1058465	1058470		0.309488
NC_000913	1058470	1058475		0.252214
NC_000913	1058475	1058480		0.093525
NC_000913	1058480	1058485		0.058003
NC_000913	1058485	1058490		0.020286
NC_000913	1058490	1058495		0.014259
NC_000913	1058495	1058500		0.023770
NC_000913	1058500	1058505		0.027960
NC_000913	1058505	1058510		0.025214
NC_000913	1058510	1058515		0.046112
NC_000913	1058515	1058520		0.045695
NC_000913	1058520	1058525		0.056815
NC_000913	1058525	1058530		0.085733
NC_000913	1058530	1058535		0.018416
NC_000913	1058535	1058540		0.012352
NC_000913	1058540	1058545		0.007185
NC_000913	1058545	1058550		0.004228
NC_000913	1058550	1058555		0.002867
NC_000913	1058555	1058560		0.003198
NC_000913	1058560	1058565		0.008685
NC_000913	1058565	1058570		0.021156
NC_000913	1058570	1058575		0.018667
NC_000913	1058575	1058580		0.028250
NC_000913	1058580	1058585		0.078431
NC_000913	1058585	1058590		0.884165
NC_000913	1058590	1058595		0.999523
NC_000913	1058595	1058600		0.923113
NC_000913	1058600	1058605		1.159669
NC_000913	1058605	1058610		1.515831
NC_000913	1058610	1058615		1.522537
NC_000913	1058615	1058620		1.146974
NC_000913	1058620	1058625		1.031008
NC_000913	1058625	1058630		1.101973
NC_000913	1058630	1058635		0.854589
NC_000913	1058635	1058640		1.548992
NC_000913	1058640	1058645		1.597056
NC_000913	1058645	1058650		1.715590
NC_000913	1058650	1058655		1.719874
NC_000913	1058655	1058660		1.893668
NC_000913	1058660	1058665		2.085235
NC_000913	1058665	1058670		2.261950
NC_000913	1058670	1058675		2.452056
NC_000913	1058675	1058680		2.557505
NC_000913	1058680	1058685		3.472662
NC_000913	1058685	1058690		6.733611
NC_000913	1058690	1058695		7.603052
NC_000913	1058695	1058700		9.832001
NC_000913	1058700	1058705		10.114958
NC_000913	1058705	1058710		10.626487
NC_000913	1058710	1058715		11.536915
NC_000913	1058715	1058720		12.739906
NC_000913	1058720	1058725		12.078844
NC_000913	1058725	1058730		12.134055
NC_000913	1058730	1058735		10.839115
NC_000913	1058735	1058740		10.463508
NC_000913	1058740	1058745		7.291550
NC_000913	1058745	1058750		2.938363
NC_000913	1058750	1058755		2.566693
NC_000913	1058755	1058760		2.068830
NC_000913	1058760	1058765		1.957956
NC_000913	1058765	1058770		1.819414
NC_000913	1058770	1058775		1.759167
NC_000913	1058775	1058780		1.743661
NC_000913	1058780	1058785		1.643235
NC_000913	1058785	1058790		1.528160
NC_000913	1058790	1058795		1.375930
NC_000913	1058795	1058800		1.086024
NC_000913	1058800	1058805		0.845710
NC_000913	1058805	1058810		0.729858
NC_000913	1058810	1058815		0.597351
NC_000913	1058815	1058820		0.550108
NC_000913	1058820	1058825		0.363543
NC_000913	1058825	1058830		0.304887
NC_000913	1058830	1058835		0.299065
NC_000913	1058835	1058840		0.295109
NC_000913	1058840	1058845		0.259568
NC_000913	1058845	1058850		0.259201
NC_000913	1058850	1058855		0.283090
NC_000913	1058855	1058860		0.359378
NC_000913	1058860	1058865		0.306728
NC_000913	1058865	1058870		0.311215
NC_000913	1058870	1058875		0.411664
NC_000913	1058875	1058880		0.265347
NC_000913	1058880	1058885		0.283065
NC_000913	1058885	1058890		0.242799
NC_000913	1058890	1058895		0.130195
NC_000913	1058895	1058900		0.101129
NC_000913	1058900	1058905		0.076361
NC_000913	1058905	1058910		0.042646
NC_000913	1058910	1058915		0.048316
NC_000913	1058915	1058920		0.031569
NC_000913	1058920	1058925		0.053030
NC_000913	1058925	1058930		0.064733
NC_000913	1058930	1058935		0.087853
NC_000913	1058935	1058940		0.105807
NC_000913	1058940	1058945		0.127202
NC_000913	1058945	1058950		0.103575
NC_000913	1058950	1058955		0.068574
NC_000913	1058955	1058960		0.133058
NC_000913	1058960	1058965		0.109059
NC_000913	1058965	1058970		0.071823
NC_000913	1058970	1058975		0.084747
NC_000913	1058975	1058980		0.070727
NC_000913	1058980	1058985		0.096379
NC_000913	1058985	1058990		0.123385
NC_000913	1058990	1058995		0.124110
NC_000913	1058995	1059000		0.238214
NC_000913	1059000	1059005		0.562123
NC_000913	1059005	1059010		0.695667
NC_000913	1059010	1059015		1.059234
NC_000913	1059015	1059020		0.773695
NC_000913	1059020	1059025		0.882957
NC_000913	1059025	1059030		1.139287
NC_000913	1059030	1059035		1.288893
NC_000913	1059035	1059040		1.306773
NC_000913	1059040	1059045		1.294728
NC_000913	1059045	1059050		1.328076
NC_000913	1059050	1059055		0.993756
NC_000913	1059055	1059060		0.817201
NC_000913	1059060	1059065		0.639302
NC_000913	1059065	1059070		0.639599
NC_000913	1059070	1059075		0.539069
NC_000913	1059075	1059080		0.383161
NC_000913	1059080	1059085		0.377260
NC_000913	1059085	1059090		0.370936
NC_000913	1059090	1059095		0.412755
NC_000913	1059095	1059100		0.437506
NC_000913	1059100	1059105		0.592372
NC_000913	1059105	1059110		0.622215
NC_000913	1059110	1059115		0.810014
NC_000913	1059115	1059120		1.131642
NC_000913	1059120	1059125		1.091571
NC_000913	1059125	1059130		1.167339
NC_000913	1059130	1059135		1.092906
NC_000913	1059135	1059140		1.172462
NC_000913	1059140	1059145		1.446689
NC_000913	1059145	1059150		2.243486
NC_000913	1059150	1059155		2.492041
NC_000913	1059155	1059160		2.873592
NC_000913	1059160	1059165		3.745168
NC_000913	1059165	1059170		5.816107
NC_000913	1059170	1059175		6.018494
NC_000913	1059175	1059180		6.442567
NC_000913	1059180	1059185		6.382899
NC_000913	1059185	1059190		6.290768
NC_000913	1059190	1059195		6.110612
NC_000913	1059195	1059200		5.245097
NC_000913	1059200	1059205		5.199362
NC_000913	1059205	1059210		3.677890
NC_000913	1059210	1059215		2.588434
NC_000913	1059215	1059220		2.147232
NC_000913	1059220	1059225		1.801015
NC_000913	1059225	1059230		1.617252
NC_000913	1059230	1059235		1.541915
NC_000913	1059235	1059240		1.736940
NC_000913	1059240	1059245		1.797304
NC_000913	1059245	1059250		2.183668
NC_000913	1059250	1059255		2.294841
NC_000913	1059255	1059260		2.383544
NC_000913	1059260	1059265		1.563748
NC_000913	1059265	1059270		0.804617
NC_000913	1059270	1059275		0.567571
NC_000913	1059275	1059280		0.317988
NC_000913	1059280	1059285		0.240704
NC_000913	1059285	1059290		0.259202
NC_000913	1059290	1059295		0.322100
NC_000913	1059295	1059300		0.321890
NC_000913	1059300	1059305		0.350850
NC_000913	1059305	1059310		0.337324
NC_000913	1059310	1059315		0.339901
NC_000913	1059315	1059320		0.368419
NC_000913	1059320	1059325		0.427873
NC_000913	1059325	1059330		0.408742
NC_000913	1059330	1059335		0.371454
NC_000913	1059335	1059340		0.303326
NC_000913	1059340	1059345		0.304011
NC_000913	1059345	1059350		0.452794
NC_000913	1059350	1059355		0.261276
NC_000913	1059355	1059360		0.218475
NC_000913	1059360	1059365		0.229751
NC_000913	1059365	1059370		0.231808
NC_000913	1059370	1059375		0.208211
NC_000913	1059375	1059380		0.211619
NC_000913	1059380	1059385		0.269735
NC_000913	1059385	1059390		0.303468
NC_000913	1059390	1059395		0.252609
NC_000913	1059395	1059400		0.189432
NC_000913	1059400	1059405		0.185647
NC_000913	1059405	1059410		0.199249
NC_000913	1059410	1059415		0.258442
NC_000913	1059415	1059420		0.270299
NC_000913	1059420	1059425		0.194877
NC_000913	1059425	1059430		0.209281
NC_000913	1059430	1059435		0.208407
NC_000913	1059435	1059440		0.227232
NC_000913	1059440	1059445		0.234530
NC_000913	1059445	1059450		0.229994
NC_000913	1059450	1059455		0.238020
NC_000913	1059455	1059460		0.143489
NC_000913	1059460	1059465		0.097233
NC_000913	1059465	1059470		0.124796
NC_000913	1059470	1059475		0.124995
NC_000913	1059475	1059480		0.116887
NC_000913	1059480	1059485		0.129185
NC_000913	1059485	1059490		0.108158
NC_000913	1059490	1059495		0.085962
NC_000913	1059495	1059500		0.097726
NC_000913	1059500	1059505		0.078062
NC_000913	1059505	1059510		0.116959
NC_000913	1059510	1059515		0.190960
NC_000913	1059515	1059520		0.390604
NC_000913	1059520	1059525		0.298071
NC_000913	1059525	1059530		0.132933
NC_000913	1059530	1059535		0.215205
NC_000913	1059535	1059540		0.205725
NC_000913	1059540	1059545		0.254117
NC_000913	1059545	1059550		0.233094
NC_000913	1059550	1059555		0.215518
NC_000913	1059555	1059560		0.070653
NC_000913	1059560	1059565		0.119990
NC_000913	1059565	1059570		0.122640
NC_000913	1059570	1059575		0.147101
NC_000913	1059575	1059580		0.143146
NC_000913	1059580	1059585		0.112470
NC_000913	1059585	1059590		0.128094
NC_000913	1059590	1059595		0.187523
NC_000913	1059595	1059600		0.256146
NC_000913	1059600	1059605		0.282181
NC_000913	1059605	1059610		0.318923
NC_000913	1059610	1059615		0.321993
NC_000913	1059615	1059620		0.365973
NC_000913	1059620	1059625		0.353726
NC_000913	1059625	1059630		0.120122
NC_000913	1059630	1059635		0.113164
NC_000913	1059635	1059640		0.102625
NC_000913	1059640	1059645		0.085344
NC_000913	1059645	1059650		0.074780
NC_000913	1059650	1059655		0.077784
NC_000913	1059655	1059660		0.056021
NC_000913	1059660	1059665		0.055041
NC_000913	1059665	1059670		0.101020
NC_000913	1059670	1059675		0.102121
NC_000913	1059675	1059680		0.127751
NC_000913	1059680	1059685		0.105145
NC_000913	1059685	1059690		0.108430
NC_000913	1059690	1059695		0.098869
NC_000913	1059695	1059700		0.090717
NC_000913	1059700	1059705		0.135119
NC_000913	1059705	1059710		0.154135
NC_000913	1059710	1059715		0.141143
NC_000913	1059715	1059720		0.164855
NC_000913	1059720	1059725		0.150285
NC_000913	1059725	1059730		0.128435
NC_000913	1059730	1059735		0.139792
NC_000913	1059735	1059740		0.178835
NC_000913	1059740	1059745		0.206348
NC_000913	1059745	1059750		0.164353
NC_000913	1059750	1059755		0.132465
NC_000913	1059755	1059760		0.010447
NC_000913	1059760	1059765		0.008698
NC_000913	1059765	1059770		0.006056
NC_000913	1059770	1059775		0.004923
NC_000913	1059775	1059780		0.005864
NC_000913	1059780	1059785		0.008519
NC_000913	1059785	1059790		0.021911
NC_000913	1059790	1059795		0.011090
NC_000913	1059795	1059800		0.016877
NC_000913	1059800	1059805		0.022960
NC_000913	1059805	1059810		0.017277
NC_000913	1059810	1059815		0.032822
NC_000913	1059815	1059820		0.034890
NC_000913	1059820	1059825		0.044816
NC_000913	1059825	1059830		0.055850
NC_000913	1059830	1059835		0.040190
NC_000913	1059835	1059840		0.049474
NC_000913	1059840	1059845		0.050468
NC_000913	1059845	1059850		0.082314
NC_000913	1059850	1059855		0.072293
NC_000913	1059855	1059860		0.091285
NC_000913	1059860	1059865		0.108284
NC_000913	1059865	1059870		0.077907
NC_000913	1059870	1059875		0.093429
NC_000913	1059875	1059880		0.237309
NC_000913	1059880	1059885		0.160815
NC_000913	1059885	1059890		0.083877
NC_000913	1059890	1059895		0.038574
NC_000913	1059895	1059900		0.039988
NC_000913	1059900	1059905		0.039520
NC_000913	1059905	1059910		0.041661
NC_000913	1059910	1059915		0.051472
NC_000913	1059915	1059920		0.014475
NC_000913	1059920	1059925		0.013721
NC_000913	1059925	1059930		0.010779
NC_000913	1059930	1059935		0.014978
NC_000913	1059935	1059940		0.009018
NC_000913	1059940	1059945		0.020839
NC_000913	1059945	1059950		0.022447
NC_000913	1059950	1059955		0.022609
NC_000913	1059955	1059960		0.033316
NC_000913	1059960	1059965		0.028461
NC_000913	1059965	1059970		0.032650
NC_000913	1059970	1059975		0.042790
NC_000913	1059975	1059980		0.058290
NC_000913	1059980	1059985		0.066327
NC_000913	1059985	1059990		0.092852
NC_000913	1059990	1059995		0.141575
NC_000913	1059995	1060000		0.252738
NC_000913	1060000	1060005		0.350081
NC_000913	1060005	1060010		0.479224
NC_000913	1060010	1060015		0.299828
NC_000913	1060015	1060020		0.245212
NC_000913	1060020	1060025		0.203316
NC_000913	1060025	1060030		0.142684
NC_000913	1060030	1060035		0.121279
NC_000913	1060035	1060040		0.142554
NC_000913	1060040	1060045		0.175776
NC_000913	1060045	1060050		0.156243
NC_000913	1060050	1060055		0.127015
NC_000913	1060055	1060060		0.146279
NC_000913	1060060	1060065		0.190231
NC_000913	1060065	1060070		0.188603
NC_000913	1060070	1060075		0.090834
NC_000913	1060075	1060080		0.028006
NC_000913	1060080	1060085		0.038585
NC_000913	1060085	1060090		0.025576
NC_000913	1060090	1060095		0.042545
NC_000913	1060095	1060100		0.044535
NC_000913	1060100	1060105		0.048756
NC_000913	1060105	1060110		0.061712
NC_000913	1060110	1060115		0.082389
NC_000913	1060115	1060120		0.221615
NC_000913	1060120	1060125		0.270990
NC_000913	1060125	1060130		0.193935
NC_000913	1060130	1060135		0.170838
NC_000913	1060135	1060140		0.127877
NC_000913	1060140	1060145		0.076094
NC_000913	1060145	1060150		0.047339
NC_000913	1060150	1060155		0.070023
NC_000913	1060155	1060160		0.062997
NC_000913	1060160	1060165		0.076472
NC_000913	1060165	1060170		0.080189
NC_000913	1060170	1060175		0.120795
NC_000913	1060175	1060180		0.196640
NC_000913	1060180	1060185		0.200726
NC_000913	1060185	1060190		0.183509
NC_000913	1060190	1060195		0.249205
NC_000913	1060195	1060200		0.232399
NC_000913	1060200	1060205		0.234432
NC_000913	1060205	1060210		0.204330
NC_000913	1060210	1060215		0.181712
NC_000913	1060215	1060220		0.188744
NC_000913	1060220	1060225		0.183451
NC_000913	1060225	1060230		0.155690
NC_000913	1060230	1060235		0.132055
NC_000913	1060235	1060240		0.159405
NC_000913	1060240	1060245		0.205386
NC_000913	1060245	1060250		0.182658
NC_000913	1060250	1060255		0.175556
NC_000913	1060255	1060260		0.184315
NC_000913	1060260	1060265		0.176706
NC_000913	1060265	1060270		0.120255
NC_000913	1060270	1060275		0.160141
NC_000913	1060275	1060280		0.167207
NC_000913	1060280	1060285		0.162669
NC_000913	1060285	1060290		0.166026
NC_000913	1060290	1060295		0.197130
NC_000913	1060295	1060300		0.233117
NC_000913	1060300	1060305		0.255322
NC_000913	1060305	1060310		0.278279
NC_000913	1060310	1060315		0.239909
NC_000913	1060315	1060320		0.263449
NC_000913	1060320	1060325		0.357921
NC_000913	1060325	1060330		0.299250
NC_000913	1060330	1060335		0.300789
NC_000913	1060335	1060340		0.304009
NC_000913	1060340	1060345		0.353277
NC_000913	1060345	1060350		0.391293
NC_000913	1060350	1060355		0.652125
NC_000913	1060355	1060360		0.556027
NC_000913	1060360	1060365		0.580245
NC_000913	1060365	1060370		0.597795
NC_000913	1060370	1060375		0.511021
NC_000913	1060375	1060380		0.527485
NC_000913	1060380	1060385		0.474518
NC_000913	1060385	1060390		0.510235
NC_000913	1060390	1060395		0.744125
NC_000913	1060395	1060400		0.822681
NC_000913	1060400	1060405		0.855640
NC_000913	1060405	1060410		1.043233
NC_000913	1060410	1060415		0.986503
NC_000913	1060415	1060420		0.952596
NC_000913	1060420	1060425		0.756417
NC_000913	1060425	1060430		0.736610
NC_000913	1060430	1060435		0.658669
NC_000913	1060435	1060440		0.728916
NC_000913	1060440	1060445		0.564544
NC_000913	1060445	1060450		0.594344
NC_000913	1060450	1060455		0.604453
NC_000913	1060455	1060460		0.582732
NC_000913	1060460	1060465		0.567277
NC_000913	1060465	1060470		0.579299
NC_000913	1060470	1060475		0.814616
NC_000913	1060475	1060480		0.825113
NC_000913	1060480	1060485		0.877363
NC_000913	1060485	1060490		0.857588
NC_000913	1060490	1060495		0.781918
NC_000913	1060495	1060500		0.743285
NC_000913	1060500	1060505		0.675644
NC_000913	1060505	1060510		0.662019
NC_000913	1060510	1060515		0.800253
NC_000913	1060515	1060520		0.824533
NC_000913	1060520	1060525		0.851207
NC_000913	1060525	1060530		0.749360
NC_000913	1060530	1060535		0.705139
NC_000913	1060535	1060540		0.642120
NC_000913	1060540	1060545		0.552326
NC_000913	1060545	1060550		0.542139
NC_000913	1060550	1060555		0.435611
NC_000913	1060555	1060560		0.795127
NC_000913	1060560	1060565		0.953795
NC_000913	1060565	1060570		0.716538
NC_000913	1060570	1060575		0.578673
NC_000913	1060575	1060580		0.534672
NC_000913	1060580	1060585		0.381771
NC_000913	1060585	1060590		0.382305
NC_000913	1060590	1060595		0.340874
NC_000913	1060595	1060600		0.347125
NC_000913	1060600	1060605		0.240954
NC_000913	1060605	1060610		0.251494
NC_000913	1060610	1060615		0.206941
NC_000913	1060615	1060620		0.195341
NC_000913	1060620	1060625		0.210695
NC_000913	1060625	1060630		0.182860
NC_000913	1060630	1060635		0.214141
NC_000913	1060635	1060640		0.227463
NC_000913	1060640	1060645		0.215312
NC_000913	1060645	1060650		0.171941
NC_000913	1060650	1060655		0.068070
NC_000913	1060655	1060660		0.052385
NC_000913	1060660	1060665		0.029219
NC_000913	1060665	1060670		0.018880
NC_000913	1060670	1060675		0.009295
NC_000913	1060675	1060680		0.009198
NC_000913	1060680	1060685		0.008584
NC_000913	1060685	1060690		0.006953
NC_000913	1060690	1060695		0.006448
NC_000913	1060695	1060700		0.009340
NC_000913	1060700	1060705		0.008168
NC_000913	1060705	1060710		0.013446
NC_000913	1060710	1060715		0.021100
NC_000913	1060715	1060720		0.023296
NC_000913	1060720	1060725		0.028614
NC_000913	1060725	1060730		0.103154
NC_000913	1060730	1060735		0.145852
NC_000913	1060735	1060740		0.122096
NC_000913	1060740	1060745		0.101373
NC_000913	1060745	1060750		0.131321
NC_000913	1060750	1060755		0.115290
NC_000913	1060755	1060760		0.118618
NC_000913	1060760	1060765		0.105175
NC_000913	1060765	1060770		0.097640
NC_000913	1060770	1060775		0.089628
NC_000913	1060775	1060780		0.099032
NC_000913	1060780	1060785		0.110502
NC_000913	1060785	1060790		0.108926
NC_000913	1060790	1060795		0.102749
NC_000913	1060795	1060800		0.088687
NC_000913	1060800	1060805		0.107076
NC_000913	1060805	1060810		0.109661
NC_000913	1060810	1060815		0.117265
NC_000913	1060815	1060820		0.118675
NC_000913	1060820	1060825		0.646853
NC_000913	1060825	1060830		0.383223
NC_000913	1060830	1060835		0.347996
NC_000913	1060835	1060840		0.333020
NC_000913	1060840	1060845		0.307406
NC_000913	1060845	1060850		0.370268
NC_000913	1060850	1060855		0.256935
NC_000913	1060855	1060860		0.331061
NC_000913	1060860	1060865		0.405675
NC_000913	1060865	1060870		0.399163
NC_000913	1060870	1060875		0.523456
NC_000913	1060875	1060880		0.409406
NC_000913	1060880	1060885		0.510536
NC_000913	1060885	1060890		0.542666
NC_000913	1060890	1060895		0.514894
NC_000913	1060895	1060900		0.708082
NC_000913	1060900	1060905		0.468325
NC_000913	1060905	1060910		0.418194
NC_000913	1060910	1060915		0.392563
NC_000913	1060915	1060920		0.401967
NC_000913	1060920	1060925		0.376375
NC_000913	1060925	1060930		0.373381
NC_000913	1060930	1060935		0.405431
NC_000913	1060935	1060940		0.469332
NC_000913	1060940	1060945		0.520712
NC_000913	1060945	1060950		0.266268
NC_000913	1060950	1060955		0.123768
NC_000913	1060955	1060960		0.081666
NC_000913	1060960	1060965		0.068607
NC_000913	1060965	1060970		0.087247
NC_000913	1060970	1060975		0.103102
NC_000913	1060975	1060980		0.102290
NC_000913	1060980	1060985		0.075630
NC_000913	1060985	1060990		0.076443
NC_000913	1060990	1060995		0.079760
NC_000913	1060995	1061000		0.097534
NC_000913	1061000	1061005		0.098908
NC_000913	1061005	1061010		0.112684
NC_000913	1061010	1061015		0.127533
NC_000913	1061015	1061020		0.127877
NC_000913	1061020	1061025		0.130688
NC_000913	1061025	1061030		0.165057
NC_000913	1061030	1061035		0.224674
NC_000913	1061035	1061040		0.312634
NC_000913	1061040	1061045		0.308597
NC_000913	1061045	1061050		0.396119
NC_000913	1061050	1061055		0.363562
NC_000913	1061055	1061060		0.238424
NC_000913	1061060	1061065		0.159088
NC_000913	1061065	1061070		0.127727
NC_000913	1061070	1061075		0.069568
NC_000913	1061075	1061080		0.095241
NC_000913	1061080	1061085		0.129298
NC_000913	1061085	1061090		0.178286
NC_000913	1061090	1061095		0.345732
NC_000913	1061095	1061100		0.329042
NC_000913	1061100	1061105		0.241665
NC_000913	1061105	1061110		0.284547
NC_000913	1061110	1061115		0.182509
NC_000913	1061115	1061120		0.116361
NC_000913	1061120	1061125		0.104283
NC_000913	1061125	1061130		0.029438
NC_000913	1061130	1061135		0.045954
NC_000913	1061135	1061140		0.031967
NC_000913	1061140	1061145		0.018320
NC_000913	1061145	1061150		0.049179
NC_000913	1061150	1061155		0.052457
NC_000913	1061155	1061160		0.056096
NC_000913	1061160	1061165		0.031895
NC_000913	1061165	1061170		0.027565
NC_000913	1061170	1061175		0.030152
NC_000913	1061175	1061180		0.026457
NC_000913	1061180	1061185		0.008021
NC_000913	1061185	1061190		0.003855
NC_000913	1061190	1061195		0.003905
NC_000913	1061195	1061200		0.004941
NC_000913	1061200	1061205		0.005807
NC_000913	1061205	1061210		0.001756
NC_000913	1061210	1061215		0.007205
NC_000913	1061215	1061220		0.024616
NC_000913	1061220	1061225		0.021094
NC_000913	1061225	1061230		0.045842
NC_000913	1061230	1061235		0.030847
NC_000913	1061235	1061240		0.093140
NC_000913	1061240	1061245		0.015817
NC_000913	1061245	1061250		0.017083
NC_000913	1061250	1061255		0.018190
NC_000913	1061255	1061260		0.021481
NC_000913	1061260	1061265		0.025018
NC_000913	1061265	1061270		0.034280
NC_000913	1061270	1061275		0.019630
NC_000913	1061275	1061280		0.014220
NC_000913	1061280	1061285		0.011712
NC_000913	1061285	1061290		0.017759
NC_000913	1061290	1061295		0.014266
NC_000913	1061295	1061300		0.012398
NC_000913	1061300	1061305		0.015298
NC_000913	1061305	1061310		0.018679
NC_000913	1061310	1061315		0.017415
NC_000913	1061315	1061320		0.065202
NC_000913	1061320	1061325		0.042464
NC_000913	1061325	1061330		0.080712
NC_000913	1061330	1061335		0.095022
NC_000913	1061335	1061340		0.090217
NC_000913	1061340	1061345		0.044517
NC_000913	1061345	1061350		0.042640
NC_000913	1061350	1061355		0.039895
NC_000913	1061355	1061360		0.062807
NC_000913	1061360	1061365		0.167448
NC_000913	1061365	1061370		0.185413
NC_000913	1061370	1061375		0.303377
NC_000913	1061375	1061380		0.302408
NC_000913	1061380	1061385		0.268199
NC_000913	1061385	1061390		0.279710
NC_000913	1061390	1061395		0.313929
NC_000913	1061395	1061400		0.588036
NC_000913	1061400	1061405		0.537941
NC_000913	1061405	1061410		0.513587
NC_000913	1061410	1061415		0.587783
NC_000913	1061415	1061420		0.561768
NC_000913	1061420	1061425		0.354253
NC_000913	1061425	1061430		0.175919
NC_000913	1061430	1061435		0.040999
NC_000913	1061435	1061440		0.020067
NC_000913	1061440	1061445		0.019389
NC_000913	1061445	1061450		0.030129
NC_000913	1061450	1061455		0.030315
NC_000913	1061455	1061460		0.033397
NC_000913	1061460	1061465		0.081462
NC_000913	1061465	1061470		0.239439
NC_000913	1061470	1061475		0.477871
NC_000913	1061475	1061480		0.526922
NC_000913	1061480	1061485		0.617589
NC_000913	1061485	1061490		0.718897
NC_000913	1061490	1061495		0.984515
NC_000913	1061495	1061500		1.085442
NC_000913	1061500	1061505		1.098251
NC_000913	1061505	1061510		1.336495
NC_000913	1061510	1061515		1.370152
NC_000913	1061515	1061520		1.329939
NC_000913	1061520	1061525		1.384078
NC_000913	1061525	1061530		1.535596
NC_000913	1061530	1061535		1.581259
NC_000913	1061535	1061540		1.608761
NC_000913	1061540	1061545		1.600804
NC_000913	1061545	1061550		1.529272
NC_000913	1061550	1061555		1.383268
NC_000913	1061555	1061560		1.036140
NC_000913	1061560	1061565		0.648596
NC_000913	1061565	1061570		0.449605
NC_000913	1061570	1061575		0.444383
NC_000913	1061575	1061580		0.268273
NC_000913	1061580	1061585		0.265037
NC_000913	1061585	1061590		0.213434
NC_000913	1061590	1061595		0.195184
NC_000913	1061595	1061600		0.191407
NC_000913	1061600	1061605		0.185298
NC_000913	1061605	1061610		0.170158
NC_000913	1061610	1061615		0.210256
NC_000913	1061615	1061620		0.357785
NC_000913	1061620	1061625		0.791785
NC_000913	1061625	1061630		1.113808
NC_000913	1061630	1061635		1.143290
NC_000913	1061635	1061640		1.174522
NC_000913	1061640	1061645		1.480543
NC_000913	1061645	1061650		1.121763
NC_000913	1061650	1061655		0.666313
NC_000913	1061655	1061660		0.426107
NC_000913	1061660	1061665		0.386910
NC_000913	1061665	1061670		0.365280
NC_000913	1061670	1061675		0.381980
NC_000913	1061675	1061680		0.327848
NC_000913	1061680	1061685		0.295173
NC_000913	1061685	1061690		0.336699
NC_000913	1061690	1061695		0.401949
NC_000913	1061695	1061700		0.368141
NC_000913	1061700	1061705		0.331335
NC_000913	1061705	1061710		0.271042
NC_000913	1061710	1061715		0.245393
NC_000913	1061715	1061720		0.249512
NC_000913	1061720	1061725		0.208343
NC_000913	1061725	1061730		0.208738
NC_000913	1061730	1061735		0.173924
NC_000913	1061735	1061740		0.200434
NC_000913	1061740	1061745		0.133723
NC_000913	1061745	1061750		0.122612
NC_000913	1061750	1061755		0.126232
NC_000913	1061755	1061760		0.116992
NC_000913	1061760	1061765		0.112378
NC_000913	1061765	1061770		0.093156
NC_000913	1061770	1061775		0.158341
NC_000913	1061775	1061780		0.345141
NC_000913	1061780	1061785		0.211713
NC_000913	1061785	1061790		0.193323
NC_000913	1061790	1061795		0.160029
NC_000913	1061795	1061800		0.150456
NC_000913	1061800	1061805		0.086957
NC_000913	1061805	1061810		0.103060
NC_000913	1061810	1061815		0.130865
NC_000913	1061815	1061820		0.185442
NC_000913	1061820	1061825		0.189996
NC_000913	1061825	1061830		0.237191
NC_000913	1061830	1061835		0.185484
NC_000913	1061835	1061840		0.200766
NC_000913	1061840	1061845		0.229312
NC_000913	1061845	1061850		0.210794
NC_000913	1061850	1061855		0.201324
NC_000913	1061855	1061860		0.341553
NC_000913	1061860	1061865		0.358837
NC_000913	1061865	1061870		0.310920
NC_000913	1061870	1061875		0.210939
NC_000913	1061875	1061880		0.397531
NC_000913	1061880	1061885		0.266365
NC_000913	1061885	1061890		0.130649
NC_000913	1061890	1061895		0.193783
NC_000913	1061895	1061900		0.184053
NC_000913	1061900	1061905		0.151588
NC_000913	1061905	1061910		0.192833
NC_000913	1061910	1061915		0.286510
NC_000913	1061915	1061920		0.385087
NC_000913	1061920	1061925		0.402257
NC_000913	1061925	1061930		0.394075
NC_000913	1061930	1061935		0.253809
NC_000913	1061935	1061940		0.245307
NC_000913	1061940	1061945		0.250473
NC_000913	1061945	1061950		0.234254
NC_000913	1061950	1061955		0.247073
NC_000913	1061955	1061960		0.284908
NC_000913	1061960	1061965		0.395653
NC_000913	1061965	1061970		0.387632
NC_000913	1061970	1061975		0.242889
NC_000913	1061975	1061980		0.265703
NC_000913	1061980	1061985		0.216871
NC_000913	1061985	1061990		0.197265
NC_000913	1061990	1061995		0.212012
NC_000913	1061995	1062000		0.123599
NC_000913	1062000	1062005		0.093559
NC_000913	1062005	1062010		0.113544
NC_000913	1062010	1062015		0.128430
NC_000913	1062015	1062020		0.088318
NC_000913	1062020	1062025		0.086844
NC_000913	1062025	1062030		0.088717
NC_000913	1062030	1062035		0.083274
NC_000913	1062035	1062040		0.106550
NC_000913	1062040	1062045		0.137769
NC_000913	1062045	1062050		0.133163
NC_000913	1062050	1062055		0.061307
NC_000913	1062055	1062060		0.049754
NC_000913	1062060	1062065		0.029469
NC_000913	1062065	1062070		0.027345
NC_000913	1062070	1062075		0.022133
NC_000913	1062075	1062080		0.031200
NC_000913	1062080	1062085		0.025534
NC_000913	1062085	1062090		0.040162
NC_000913	1062090	1062095		0.059271
NC_000913	1062095	1062100		0.045682
NC_000913	1062100	1062105		0.040071
NC_000913	1062105	1062110		0.086753
NC_000913	1062110	1062115		0.061882
NC_000913	1062115	1062120		0.046143
NC_000913	1062120	1062125		0.039148
NC_000913	1062125	1062130		0.028892
NC_000913	1062130	1062135		0.021713
NC_000913	1062135	1062140		0.017115
NC_000913	1062140	1062145		0.017354
NC_000913	1062145	1062150		0.016847
NC_000913	1062150	1062155		0.009992
NC_000913	1062155	1062160		0.009004
NC_000913	1062160	1062165		0.013752
NC_000913	1062165	1062170		0.023748
NC_000913	1062170	1062175		0.040314
NC_000913	1062175	1062180		0.031641
NC_000913	1062180	1062185		0.048675
NC_000913	1062185	1062190		0.078694
NC_000913	1062190	1062195		0.057107
NC_000913	1062195	1062200		0.054596
NC_000913	1062200	1062205		0.082793
NC_000913	1062205	1062210		0.080298
NC_000913	1062210	1062215		0.080935
NC_000913	1062215	1062220		0.069429
NC_000913	1062220	1062225		0.087691
NC_000913	1062225	1062230		0.081994
NC_000913	1062230	1062235		0.119476
NC_000913	1062235	1062240		0.090996
NC_000913	1062240	1062245		0.090330
NC_000913	1062245	1062250		0.193643
NC_000913	1062250	1062255		0.186948
NC_000913	1062255	1062260		0.245307
NC_000913	1062260	1062265		0.236383
NC_000913	1062265	1062270		0.204234
NC_000913	1062270	1062275		0.236810
NC_000913	1062275	1062280		0.258850
NC_000913	1062280	1062285		0.275375
NC_000913	1062285	1062290		0.326755
NC_000913	1062290	1062295		0.421912
NC_000913	1062295	1062300		0.686457
NC_000913	1062300	1062305		0.660527
NC_000913	1062305	1062310		0.553804
NC_000913	1062310	1062315		0.500988
NC_000913	1062315	1062320		0.639109
NC_000913	1062320	1062325		0.673799
NC_000913	1062325	1062330		0.735584
NC_000913	1062330	1062335		0.753359
NC_000913	1062335	1062340		0.562779
NC_000913	1062340	1062345		0.562594
NC_000913	1062345	1062350		0.580078
NC_000913	1062350	1062355		0.471169
NC_000913	1062355	1062360		0.401451
NC_000913	1062360	1062365		0.430788
NC_000913	1062365	1062370		0.501549
NC_000913	1062370	1062375		0.459657
NC_000913	1062375	1062380		0.633425
NC_000913	1062380	1062385		0.618186
NC_000913	1062385	1062390		0.623379
NC_000913	1062390	1062395		0.776690
NC_000913	1062395	1062400		0.729556
NC_000913	1062400	1062405		0.811187
NC_000913	1062405	1062410		0.935463
NC_000913	1062410	1062415		0.980475
NC_000913	1062415	1062420		1.212389
NC_000913	1062420	1062425		1.193477
NC_000913	1062425	1062430		1.185143
NC_000913	1062430	1062435		1.033124
NC_000913	1062435	1062440		0.925631
NC_000913	1062440	1062445		0.851008
NC_000913	1062445	1062450		0.717809
NC_000913	1062450	1062455		0.616275
NC_000913	1062455	1062460		0.678750
NC_000913	1062460	1062465		0.586160
NC_000913	1062465	1062470		0.636854
NC_000913	1062470	1062475		0.585988
NC_000913	1062475	1062480		0.438533
NC_000913	1062480	1062485		0.675569
NC_000913	1062485	1062490		0.650741
NC_000913	1062490	1062495		0.660745
NC_000913	1062495	1062500		0.720921
NC_000913	1062500	1062505		0.743501
NC_000913	1062505	1062510		0.746661
NC_000913	1062510	1062515		0.698713
NC_000913	1062515	1062520		0.777256
NC_000913	1062520	1062525		0.921124
NC_000913	1062525	1062530		0.646083
NC_000913	1062530	1062535		0.405228
NC_000913	1062535	1062540		0.317282
NC_000913	1062540	1062545		0.350690
NC_000913	1062545	1062550		0.398194
NC_000913	1062550	1062555		0.313210
NC_000913	1062555	1062560		0.248926
NC_000913	1062560	1062565		0.230042
NC_000913	1062565	1062570		0.089321
NC_000913	1062570	1062575		0.074647
NC_000913	1062575	1062580		0.079692
NC_000913	1062580	1062585		0.069923
NC_000913	1062585	1062590		0.065087
NC_000913	1062590	1062595		0.071142
NC_000913	1062595	1062600		0.105149
NC_000913	1062600	1062605		0.109090
NC_000913	1062605	1062610		0.160238
NC_000913	1062610	1062615		0.167777
NC_000913	1062615	1062620		0.232502
NC_000913	1062620	1062625		0.205765
NC_000913	1062625	1062630		0.121473
NC_000913	1062630	1062635		0.092615
NC_000913	1062635	1062640		0.044984
NC_000913	1062640	1062645		0.042580
NC_000913	1062645	1062650		0.037624
NC_000913	1062650	1062655		0.038804
NC_000913	1062655	1062660		0.039795
NC_000913	1062660	1062665		0.052725
NC_000913	1062665	1062670		0.054768
NC_000913	1062670	1062675		0.162181
NC_000913	1062675	1062680		0.096566
NC_000913	1062680	1062685		0.105127
NC_000913	1062685	1062690		0.100167
NC_000913	1062690	1062695		0.110871
NC_000913	1062695	1062700		0.119278
NC_000913	1062700	1062705		0.084884
NC_000913	1062705	1062710		0.114425
NC_000913	1062710	1062715		0.126559
NC_000913	1062715	1062720		0.154826
NC_000913	1062720	1062725		0.164544
NC_000913	1062725	1062730		0.221562
NC_000913	1062730	1062735		0.221983
NC_000913	1062735	1062740		0.213090
NC_000913	1062740	1062745		0.149333
NC_000913	1062745	1062750		0.149791
NC_000913	1062750	1062755		0.112132
NC_000913	1062755	1062760		0.117768
NC_000913	1062760	1062765		0.187633
NC_000913	1062765	1062770		0.115585
NC_000913	1062770	1062775		0.141399
NC_000913	1062775	1062780		0.369285
NC_000913	1062780	1062785		0.438322
NC_000913	1062785	1062790		0.914023
NC_000913	1062790	1062795		0.599892
NC_000913	1062795	1062800		0.591860
NC_000913	1062800	1062805		0.524495
NC_000913	1062805	1062810		0.485179
NC_000913	1062810	1062815		0.413237
NC_000913	1062815	1062820		0.421857
NC_000913	1062820	1062825		0.443651
NC_000913	1062825	1062830		0.711009
NC_000913	1062830	1062835		0.696498
NC_000913	1062835	1062840		0.606370
NC_000913	1062840	1062845		0.728701
NC_000913	1062845	1062850		0.855695
NC_000913	1062850	1062855		0.731906
NC_000913	1062855	1062860		0.866924
NC_000913	1062860	1062865		0.644060
NC_000913	1062865	1062870		0.675031
NC_000913	1062870	1062875		0.660434
NC_000913	1062875	1062880		0.776522
NC_000913	1062880	1062885		0.601088
NC_000913	1062885	1062890		0.394726
NC_000913	1062890	1062895		0.363638
NC_000913	1062895	1062900		0.296583
NC_000913	1062900	1062905		0.305251
NC_000913	1062905	1062910		0.323671
NC_000913	1062910	1062915		0.301112
NC_000913	1062915	1062920		0.299317
NC_000913	1062920	1062925		0.283503
NC_000913	1062925	1062930		0.262483
NC_000913	1062930	1062935		0.375104
NC_000913	1062935	1062940		0.469505
NC_000913	1062940	1062945		0.355802
NC_000913	1062945	1062950		0.378549
NC_000913	1062950	1062955		0.287689
NC_000913	1062955	1062960		0.352087
NC_000913	1062960	1062965		0.329126
NC_000913	1062965	1062970		0.238434
NC_000913	1062970	1062975		0.225347
NC_000913	1062975	1062980		0.253601
NC_000913	1062980	1062985		0.317508
NC_000913	1062985	1062990		0.333214
NC_000913	1062990	1062995		0.307935
NC_000913	1062995	1063000		0.385078
NC_000913	1063000	1063005		0.515626
NC_000913	1063005	1063010		0.549552
NC_000913	1063010	1063015		0.452937
NC_000913	1063015	1063020		0.698091
NC_000913	1063020	1063025		0.762773
NC_000913	1063025	1063030		0.708787
NC_000913	1063030	1063035		0.534464
NC_000913	1063035	1063040		0.487802
NC_000913	1063040	1063045		0.465977
NC_000913	1063045	1063050		0.417505
NC_000913	1063050	1063055		0.370055
NC_000913	1063055	1063060		0.607564
NC_000913	1063060	1063065		0.779353
NC_000913	1063065	1063070		1.056079
NC_000913	1063070	1063075		1.117713
NC_000913	1063075	1063080		0.926638
NC_000913	1063080	1063085		1.033995
NC_000913	1063085	1063090		0.790739
NC_000913	1063090	1063095		0.663814
NC_000913	1063095	1063100		0.464791
NC_000913	1063100	1063105		0.301436
NC_000913	1063105	1063110		0.294877
NC_000913	1063110	1063115		0.304049
NC_000913	1063115	1063120		0.312255
NC_000913	1063120	1063125		0.292502
NC_000913	1063125	1063130		0.303082
NC_000913	1063130	1063135		0.340810
NC_000913	1063135	1063140		0.451510
NC_000913	1063140	1063145		0.485936
NC_000913	1063145	1063150		0.723137
NC_000913	1063150	1063155		0.844603
NC_000913	1063155	1063160		0.911004
NC_000913	1063160	1063165		0.971871
NC_000913	1063165	1063170		0.784306
NC_000913	1063170	1063175		0.771642
NC_000913	1063175	1063180		0.719106
NC_000913	1063180	1063185		0.831093
NC_000913	1063185	1063190		0.981838
NC_000913	1063190	1063195		0.912341
NC_000913	1063195	1063200		0.901751
NC_000913	1063200	1063205		0.788857
NC_000913	1063205	1063210		0.541081
NC_000913	1063210	1063215		0.474454
NC_000913	1063215	1063220		0.337103
NC_000913	1063220	1063225		0.348406
NC_000913	1063225	1063230		0.358780
NC_000913	1063230	1063235		0.346462
NC_000913	1063235	1063240		0.312191
NC_000913	1063240	1063245		0.361578
NC_000913	1063245	1063250		0.393334
NC_000913	1063250	1063255		0.456860
NC_000913	1063255	1063260		0.448861
NC_000913	1063260	1063265		0.370857
NC_000913	1063265	1063270		0.285531
NC_000913	1063270	1063275		0.307964
NC_000913	1063275	1063280		0.263924
NC_000913	1063280	1063285		0.258576
NC_000913	1063285	1063290		0.188606
NC_000913	1063290	1063295		0.264091
NC_000913	1063295	1063300		0.234638
NC_000913	1063300	1063305		0.284551
NC_000913	1063305	1063310		0.320323
NC_000913	1063310	1063315		0.446083
NC_000913	1063315	1063320		0.999832
NC_000913	1063320	1063325		1.491823
NC_000913	1063325	1063330		1.327924
NC_000913	1063330	1063335		1.562213
NC_000913	1063335	1063340		2.125118
NC_000913	1063340	1063345		2.217046
NC_000913	1063345	1063350		2.231376
NC_000913	1063350	1063355		2.348648
NC_000913	1063355	1063360		2.265985
NC_000913	1063360	1063365		2.256071
NC_000913	1063365	1063370		1.894908
NC_000913	1063370	1063375		1.577063
NC_000913	1063375	1063380		1.133286
NC_000913	1063380	1063385		1.006675
NC_000913	1063385	1063390		0.929225
NC_000913	1063390	1063395		0.974806
NC_000913	1063395	1063400		0.596309
NC_000913	1063400	1063405		0.630684
NC_000913	1063405	1063410		0.487037
NC_000913	1063410	1063415		0.429479
NC_000913	1063415	1063420		0.427695
NC_000913	1063420	1063425		0.211059
NC_000913	1063425	1063430		0.265468
NC_000913	1063430	1063435		0.282958
NC_000913	1063435	1063440		0.260035
NC_000913	1063440	1063445		0.243616
NC_000913	1063445	1063450		0.259622
NC_000913	1063450	1063455		0.215853
NC_000913	1063455	1063460		0.228618
NC_000913	1063460	1063465		0.219032
NC_000913	1063465	1063470		0.371785
NC_000913	1063470	1063475		0.191723
NC_000913	1063475	1063480		0.210028
NC_000913	1063480	1063485		0.256682
NC_000913	1063485	1063490		0.232500
NC_000913	1063490	1063495		0.241782
NC_000913	1063495	1063500		0.217401
NC_000913	1063500	1063505		0.220738
NC_000913	1063505	1063510		0.147898
NC_000913	1063510	1063515		0.185541
NC_000913	1063515	1063520		0.172908
NC_000913	1063520	1063525		0.242933
NC_000913	1063525	1063530		0.240697
NC_000913	1063530	1063535		0.249862
NC_000913	1063535	1063540		0.300437
NC_000913	1063540	1063545		0.402368
NC_000913	1063545	1063550		0.559743
NC_000913	1063550	1063555		0.670569
NC_000913	1063555	1063560		1.046369
NC_000913	1063560	1063565		0.964080
NC_000913	1063565	1063570		1.774841
NC_000913	1063570	1063575		1.751916
NC_000913	1063575	1063580		1.833383
NC_000913	1063580	1063585		1.682467
NC_000913	1063585	1063590		1.202224
NC_000913	1063590	1063595		1.159060
NC_000913	1063595	1063600		0.897523
NC_000913	1063600	1063605		0.553809
NC_000913	1063605	1063610		0.585407
NC_000913	1063610	1063615		0.385367
NC_000913	1063615	1063620		0.256157
NC_000913	1063620	1063625		0.260803
NC_000913	1063625	1063630		0.207253
NC_000913	1063630	1063635		0.217220
NC_000913	1063635	1063640		0.214858
NC_000913	1063640	1063645		0.143432
NC_000913	1063645	1063650		0.131322
NC_000913	1063650	1063655		0.132235
NC_000913	1063655	1063660		0.177381
NC_000913	1063660	1063665		0.179007
NC_000913	1063665	1063670		0.165641
NC_000913	1063670	1063675		0.465779
NC_000913	1063675	1063680		0.480544
NC_000913	1063680	1063685		0.489361
NC_000913	1063685	1063690		0.472974
NC_000913	1063690	1063695		0.582657
NC_000913	1063695	1063700		0.623245
NC_000913	1063700	1063705		0.522203
NC_000913	1063705	1063710		0.666870
NC_000913	1063710	1063715		0.681014
NC_000913	1063715	1063720		0.924945
NC_000913	1063720	1063725		0.970199
NC_000913	1063725	1063730		0.717627
NC_000913	1063730	1063735		0.624430
NC_000913	1063735	1063740		0.797272
NC_000913	1063740	1063745		1.022549
NC_000913	1063745	1063750		1.208118
NC_000913	1063750	1063755		1.229695
NC_000913	1063755	1063760		1.404086
NC_000913	1063760	1063765		1.590322
NC_000913	1063765	1063770		2.024513
NC_000913	1063770	1063775		2.044288
NC_000913	1063775	1063780		1.700822
NC_000913	1063780	1063785		1.797191
NC_000913	1063785	1063790		1.625654
NC_000913	1063790	1063795		1.596129
NC_000913	1063795	1063800		1.289625
NC_000913	1063800	1063805		1.391982
NC_000913	1063805	1063810		1.355114
NC_000913	1063810	1063815		1.345583
NC_000913	1063815	1063820		1.395888
NC_000913	1063820	1063825		1.495892
NC_000913	1063825	1063830		1.508636
NC_000913	1063830	1063835		1.606426
NC_000913	1063835	1063840		1.585672
NC_000913	1063840	1063845		1.600315
NC_000913	1063845	1063850		1.706814
NC_000913	1063850	1063855		1.791869
NC_000913	1063855	1063860		1.775722
NC_000913	1063860	1063865		2.543678
NC_000913	1063865	1063870		2.690130
NC_000913	1063870	1063875		2.814889
NC_000913	1063875	1063880		2.884344
NC_000913	1063880	1063885		1.847038
NC_000913	1063885	1063890		0.768260
NC_000913	1063890	1063895		0.613857
NC_000913	1063895	1063900		0.554718
NC_000913	1063900	1063905		0.513007
NC_000913	1063905	1063910		0.435390
NC_000913	1063910	1063915		0.368798
NC_000913	1063915	1063920		0.326139
NC_000913	1063920	1063925		0.292140
NC_000913	1063925	1063930		0.378932
NC_000913	1063930	1063935		0.117409
NC_000913	1063935	1063940		0.101509
NC_000913	1063940	1063945		0.053904
NC_000913	1063945	1063950		0.021668
NC_000913	1063950	1063955		0.018349
NC_000913	1063955	1063960		0.016873
NC_000913	1063960	1063965		0.012952
NC_000913	1063965	1063970		0.011591
NC_000913	1063970	1063975		0.005543
NC_000913	1063975	1063980		0.004448
NC_000913	1063980	1063985		0.004245
NC_000913	1063985	1063990		0.010625
NC_000913	1063990	1063995		0.008245
NC_000913	1063995	1064000		0.015391
NC_000913	1064000	1064005		0.018798
NC_000913	1064005	1064010		0.028065
NC_000913	1064010	1064015		0.038796
NC_000913	1064015	1064020		0.081565
NC_000913	1064020	1064025		0.093636
NC_000913	1064025	1064030		0.083015
NC_000913	1064030	1064035		0.089238
NC_000913	1064035	1064040		0.101838
NC_000913	1064040	1064045		0.105526
NC_000913	1064045	1064050		0.106628
NC_000913	1064050	1064055		0.115403
NC_000913	1064055	1064060		0.089013
NC_000913	1064060	1064065		0.084406
NC_000913	1064065	1064070		0.094037
NC_000913	1064070	1064075		0.099177
NC_000913	1064075	1064080		0.097242
NC_000913	1064080	1064085		0.113966
NC_000913	1064085	1064090		0.076657
NC_000913	1064090	1064095		0.067639
NC_000913	1064095	1064100		0.068817
NC_000913	1064100	1064105		0.094801
NC_000913	1064105	1064110		0.102993
NC_000913	1064110	1064115		0.086839
NC_000913	1064115	1064120		0.126145
NC_000913	1064120	1064125		0.140534
NC_000913	1064125	1064130		0.153185
NC_000913	1064130	1064135		0.146166
NC_000913	1064135	1064140		0.211094
NC_000913	1064140	1064145		0.176053
NC_000913	1064145	1064150		0.207727
NC_000913	1064150	1064155		0.339794
NC_000913	1064155	1064160		0.359558
NC_000913	1064160	1064165		0.406934
NC_000913	1064165	1064170		0.387462
NC_000913	1064170	1064175		0.396479
NC_000913	1064175	1064180		0.421417
NC_000913	1064180	1064185		0.682492
NC_000913	1064185	1064190		1.265234
NC_000913	1064190	1064195		1.806131
NC_000913	1064195	1064200		1.585549
NC_000913	1064200	1064205		1.352823
NC_000913	1064205	1064210		2.020971
NC_000913	1064210	1064215		2.332586
NC_000913	1064215	1064220		2.314703
NC_000913	1064220	1064225		2.527827
NC_000913	1064225	1064230		2.530724
NC_000913	1064230	1064235		3.078082
NC_000913	1064235	1064240		3.215810
NC_000913	1064240	1064245		3.634738
NC_000913	1064245	1064250		3.900461
NC_000913	1064250	1064255		3.812043
NC_000913	1064255	1064260		3.598718
NC_000913	1064260	1064265		4.014287
NC_000913	1064265	1064270		3.929545
NC_000913	1064270	1064275		4.851480
NC_000913	1064275	1064280		5.073099
NC_000913	1064280	1064285		4.820035
NC_000913	1064285	1064290		4.135456
NC_000913	1064290	1064295		4.315558
NC_000913	1064295	1064300		4.874661
NC_000913	1064300	1064305		4.489877
NC_000913	1064305	1064310		3.966681
NC_000913	1064310	1064315		3.677249
NC_000913	1064315	1064320		4.121457
NC_000913	1064320	1064325		4.248499
NC_000913	1064325	1064330		3.889668
NC_000913	1064330	1064335		3.649672
NC_000913	1064335	1064340		3.279514
NC_000913	1064340	1064345		3.735269
NC_000913	1064345	1064350		4.093890
NC_000913	1064350	1064355		2.703189
NC_000913	1064355	1064360		2.451419
NC_000913	1064360	1064365		2.354234
NC_000913	1064365	1064370		2.500166
NC_000913	1064370	1064375		2.560184
NC_000913	1064375	1064380		2.333222
NC_000913	1064380	1064385		2.189438
NC_000913	1064385	1064390		2.109846
NC_000913	1064390	1064395		2.258557
NC_000913	1064395	1064400		2.336746
NC_000913	1064400	1064405		2.232754
NC_000913	1064405	1064410		2.246914
NC_000913	1064410	1064415		2.170231
NC_000913	1064415	1064420		2.340049
NC_000913	1064420	1064425		2.598133
NC_000913	1064425	1064430		3.115252
NC_000913	1064430	1064435		3.050498
NC_000913	1064435	1064440		3.310848
NC_000913	1064440	1064445		4.638965
NC_000913	1064445	1064450		4.519746
NC_000913	1064450	1064455		5.855815
NC_000913	1064455	1064460		5.479690
NC_000913	1064460	1064465		5.284512
NC_000913	1064465	1064470		4.743647
NC_000913	1064470	1064475		4.892149
NC_000913	1064475	1064480		4.660877
NC_000913	1064480	1064485		4.586833
NC_000913	1064485	1064490		4.932851
NC_000913	1064490	1064495		5.083672
NC_000913	1064495	1064500		5.257354
NC_000913	1064500	1064505		5.167303
NC_000913	1064505	1064510		5.036088
NC_000913	1064510	1064515		4.795874
NC_000913	1064515	1064520		5.044706
NC_000913	1064520	1064525		5.195781
NC_000913	1064525	1064530		4.966233
NC_000913	1064530	1064535		4.619872
NC_000913	1064535	1064540		4.592616
NC_000913	1064540	1064545		4.627115
NC_000913	1064545	1064550		4.675982
NC_000913	1064550	1064555		5.119482
NC_000913	1064555	1064560		5.208437
NC_000913	1064560	1064565		6.297044
NC_000913	1064565	1064570		6.813386
NC_000913	1064570	1064575		6.560294
NC_000913	1064575	1064580		6.631507
NC_000913	1064580	1064585		7.183049
NC_000913	1064585	1064590		7.431081
NC_000913	1064590	1064595		7.550646
NC_000913	1064595	1064600		7.467573
NC_000913	1064600	1064605		6.842628
NC_000913	1064605	1064610		6.519363
NC_000913	1064610	1064615		6.144032
NC_000913	1064615	1064620		5.640678
NC_000913	1064620	1064625		5.900469
NC_000913	1064625	1064630		5.594205
NC_000913	1064630	1064635		5.550462
NC_000913	1064635	1064640		5.417243
NC_000913	1064640	1064645		5.335150
NC_000913	1064645	1064650		5.569397
NC_000913	1064650	1064655		5.624204
NC_000913	1064655	1064660		6.244604
NC_000913	1064660	1064665		6.108909
NC_000913	1064665	1064670		6.123699
NC_000913	1064670	1064675		6.153357
NC_000913	1064675	1064680		6.460040
NC_000913	1064680	1064685		6.927549
NC_000913	1064685	1064690		7.779923
NC_000913	1064690	1064695		7.564902
NC_000913	1064695	1064700		7.530192
NC_000913	1064700	1064705		7.415607
NC_000913	1064705	1064710		5.778805
NC_000913	1064710	1064715		5.220110
NC_000913	1064715	1064720		2.599667
NC_000913	1064720	1064725		2.568338
NC_000913	1064725	1064730		2.509305
NC_000913	1064730	1064735		2.021103
NC_000913	1064735	1064740		1.867890
NC_000913	1064740	1064745		1.747183
NC_000913	1064745	1064750		1.709755
NC_000913	1064750	1064755		1.741236
NC_000913	1064755	1064760		2.210963
NC_000913	1064760	1064765		3.377465
NC_000913	1064765	1064770		5.333030
NC_000913	1064770	1064775		5.502750
NC_000913	1064775	1064780		7.080556
NC_000913	1064780	1064785		5.812724
NC_000913	1064785	1064790		5.873507
NC_000913	1064790	1064795		5.639537
NC_000913	1064795	1064800		5.385390
NC_000913	1064800	1064805		4.087849
NC_000913	1064805	1064810		4.519928
NC_000913	1064810	1064815		5.041326
NC_000913	1064815	1064820		6.099141
NC_000913	1064820	1064825		5.513477
NC_000913	1064825	1064830		5.392951
NC_000913	1064830	1064835		4.537605
NC_000913	1064835	1064840		4.760443
NC_000913	1064840	1064845		4.241972
NC_000913	1064845	1064850		3.573047
NC_000913	1064850	1064855		3.475223
NC_000913	1064855	1064860		3.516476
NC_000913	1064860	1064865		3.517371
NC_000913	1064865	1064870		3.185928
NC_000913	1064870	1064875		3.206047
NC_000913	1064875	1064880		3.248117
NC_000913	1064880	1064885		3.243988
NC_000913	1064885	1064890		3.182865
NC_000913	1064890	1064895		3.274423
NC_000913	1064895	1064900		3.441849
NC_000913	1064900	1064905		3.679154
NC_000913	1064905	1064910		3.734665
NC_000913	1064910	1064915		4.075279
NC_000913	1064915	1064920		4.249639
NC_000913	1064920	1064925		4.849296
NC_000913	1064925	1064930		5.683537
NC_000913	1064930	1064935		5.396272
NC_000913	1064935	1064940		4.913772
NC_000913	1064940	1064945		5.331964
NC_000913	1064945	1064950		5.575697
NC_000913	1064950	1064955		5.142031
NC_000913	1064955	1064960		5.062623
NC_000913	1064960	1064965		4.557761
NC_000913	1064965	1064970		5.013910
NC_000913	1064970	1064975		4.812865
NC_000913	1064975	1064980		5.069502
NC_000913	1064980	1064985		5.038036
NC_000913	1064985	1064990		4.349806
NC_000913	1064990	1064995		3.787297
NC_000913	1064995	1065000		1.852866
NC_000913	1065000	1065005		1.766661
NC_000913	1065005	1065010		1.517058
NC_000913	1065010	1065015		1.217236
NC_000913	1065015	1065020		1.031227
NC_000913	1065020	1065025		0.998716
NC_000913	1065025	1065030		0.820362
NC_000913	1065030	1065035		0.725674
NC_000913	1065035	1065040		1.066118
NC_000913	1065040	1065045		0.971065
NC_000913	1065045	1065050		0.956689
NC_000913	1065050	1065055		1.072366
NC_000913	1065055	1065060		1.038950
NC_000913	1065060	1065065		1.598573
NC_000913	1065065	1065070		1.847538
NC_000913	1065070	1065075		2.539435
NC_000913	1065075	1065080		3.294055
NC_000913	1065080	1065085		2.866981
NC_000913	1065085	1065090		3.181920
NC_000913	1065090	1065095		4.093972
NC_000913	1065095	1065100		4.500952
NC_000913	1065100	1065105		4.580027
NC_000913	1065105	1065110		4.267302
NC_000913	1065110	1065115		3.973099
NC_000913	1065115	1065120		3.225535
NC_000913	1065120	1065125		3.362360
NC_000913	1065125	1065130		3.336999
NC_000913	1065130	1065135		3.649854
NC_000913	1065135	1065140		3.047704
NC_000913	1065140	1065145		2.293851
NC_000913	1065145	1065150		1.837528
NC_000913	1065150	1065155		1.131248
NC_000913	1065155	1065160		1.213549
NC_000913	1065160	1065165		0.808988
NC_000913	1065165	1065170		1.036154
NC_000913	1065170	1065175		0.962845
NC_000913	1065175	1065180		1.088788
NC_000913	1065180	1065185		1.434739
NC_000913	1065185	1065190		1.340165
NC_000913	1065190	1065195		1.552868
NC_000913	1065195	1065200		1.079295
NC_000913	1065200	1065205		1.052219
NC_000913	1065205	1065210		1.127098
NC_000913	1065210	1065215		1.140603
NC_000913	1065215	1065220		1.241908
NC_000913	1065220	1065225		1.304971
NC_000913	1065225	1065230		1.514526
NC_000913	1065230	1065235		1.699556
NC_000913	1065235	1065240		2.274193
NC_000913	1065240	1065245		3.507101
NC_000913	1065245	1065250		4.577818
NC_000913	1065250	1065255		5.356748
NC_000913	1065255	1065260		5.580322
NC_000913	1065260	1065265		5.204376
NC_000913	1065265	1065270		5.208480
NC_000913	1065270	1065275		4.964865
NC_000913	1065275	1065280		6.144755
NC_000913	1065280	1065285		6.149356
NC_000913	1065285	1065290		4.432913
NC_000913	1065290	1065295		3.653707
NC_000913	1065295	1065300		2.688592
NC_000913	1065300	1065305		2.750496
NC_000913	1065305	1065310		2.661747
NC_000913	1065310	1065315		2.497272
NC_000913	1065315	1065320		2.356031
NC_000913	1065320	1065325		2.437298
NC_000913	1065325	1065330		2.482864
NC_000913	1065330	1065335		2.439592
NC_000913	1065335	1065340		2.540332
NC_000913	1065340	1065345		2.816118
NC_000913	1065345	1065350		2.706171
NC_000913	1065350	1065355		2.938373
NC_000913	1065355	1065360		3.259013
NC_000913	1065360	1065365		2.526547
NC_000913	1065365	1065370		2.684575
NC_000913	1065370	1065375		2.713853
NC_000913	1065375	1065380		2.889661
NC_000913	1065380	1065385		2.734131
NC_000913	1065385	1065390		2.333486
NC_000913	1065390	1065395		1.877604
NC_000913	1065395	1065400		1.638081
NC_000913	1065400	1065405		1.606360
NC_000913	1065405	1065410		1.474346
NC_000913	1065410	1065415		0.938474
NC_000913	1065415	1065420		0.870103
NC_000913	1065420	1065425		0.875818
NC_000913	1065425	1065430		0.840317
NC_000913	1065430	1065435		0.849996
NC_000913	1065435	1065440		0.816452
NC_000913	1065440	1065445		0.738473
NC_000913	1065445	1065450		0.765563
NC_000913	1065450	1065455		0.884664
NC_000913	1065455	1065460		0.831051
NC_000913	1065460	1065465		0.893394
NC_000913	1065465	1065470		1.022459
NC_000913	1065470	1065475		1.441691
NC_000913	1065475	1065480		1.762300
NC_000913	1065480	1065485		2.939865
NC_000913	1065485	1065490		2.569310
NC_000913	1065490	1065495		2.357201
NC_000913	1065495	1065500		2.097851
NC_000913	1065500	1065505		1.549659
NC_000913	1065505	1065510		1.484575
NC_000913	1065510	1065515		1.287187
NC_000913	1065515	1065520		1.121098
NC_000913	1065520	1065525		1.190351
NC_000913	1065525	1065530		1.240572
NC_000913	1065530	1065535		1.389092
NC_000913	1065535	1065540		1.530033
NC_000913	1065540	1065545		1.845425
NC_000913	1065545	1065550		2.013426
NC_000913	1065550	1065555		2.171129
NC_000913	1065555	1065560		2.412848
NC_000913	1065560	1065565		2.454206
NC_000913	1065565	1065570		2.278830
NC_000913	1065570	1065575		1.601689
NC_000913	1065575	1065580		1.520187
NC_000913	1065580	1065585		1.419779
NC_000913	1065585	1065590		1.189324
NC_000913	1065590	1065595		0.671232
NC_000913	1065595	1065600		0.379321
NC_000913	1065600	1065605		0.335359
NC_000913	1065605	1065610		0.348889
NC_000913	1065610	1065615		0.364079
NC_000913	1065615	1065620		0.319952
NC_000913	1065620	1065625		0.444434
NC_000913	1065625	1065630		0.543230
NC_000913	1065630	1065635		0.540329
NC_000913	1065635	1065640		0.703708
NC_000913	1065640	1065645		0.557471
NC_000913	1065645	1065650		0.572228
NC_000913	1065650	1065655		0.540781
NC_000913	1065655	1065660		0.462470
NC_000913	1065660	1065665		0.486711
NC_000913	1065665	1065670		0.581000
NC_000913	1065670	1065675		0.490510
NC_000913	1065675	1065680		0.610300
NC_000913	1065680	1065685		0.740852
NC_000913	1065685	1065690		0.745343
NC_000913	1065690	1065695		0.567923
NC_000913	1065695	1065700		0.421977
NC_000913	1065700	1065705		0.379590
NC_000913	1065705	1065710		0.367488
NC_000913	1065710	1065715		0.346329
NC_000913	1065715	1065720		0.294847
NC_000913	1065720	1065725		0.291423
NC_000913	1065725	1065730		0.234511
NC_000913	1065730	1065735		0.252736
NC_000913	1065735	1065740		0.257470
NC_000913	1065740	1065745		0.227712
NC_000913	1065745	1065750		0.278020
NC_000913	1065750	1065755		0.370618
NC_000913	1065755	1065760		0.369884
NC_000913	1065760	1065765		0.423153
NC_000913	1065765	1065770		0.458857
NC_000913	1065770	1065775		0.466402
NC_000913	1065775	1065780		0.429463
NC_000913	1065780	1065785		0.495453
NC_000913	1065785	1065790		0.610402
NC_000913	1065790	1065795		0.532479
NC_000913	1065795	1065800		0.429634
NC_000913	1065800	1065805		0.480823
NC_000913	1065805	1065810		0.499376
NC_000913	1065810	1065815		0.410970
NC_000913	1065815	1065820		0.399759
NC_000913	1065820	1065825		0.598577
NC_000913	1065825	1065830		1.020933
NC_000913	1065830	1065835		1.076266
NC_000913	1065835	1065840		0.973351
NC_000913	1065840	1065845		0.619393
NC_000913	1065845	1065850		0.486389
NC_000913	1065850	1065855		0.542054
NC_000913	1065855	1065860		0.618915
NC_000913	1065860	1065865		0.591383
NC_000913	1065865	1065870		0.518571
NC_000913	1065870	1065875		0.426842
NC_000913	1065875	1065880		0.615665
NC_000913	1065880	1065885		0.459299
NC_000913	1065885	1065890		0.439400
NC_000913	1065890	1065895		0.471625
NC_000913	1065895	1065900		0.516070
NC_000913	1065900	1065905		0.741999
NC_000913	1065905	1065910		0.755916
NC_000913	1065910	1065915		0.797212
NC_000913	1065915	1065920		0.595119
NC_000913	1065920	1065925		0.761684
NC_000913	1065925	1065930		0.691395
NC_000913	1065930	1065935		0.702286
NC_000913	1065935	1065940		0.782234
NC_000913	1065940	1065945		0.740084
NC_000913	1065945	1065950		0.683976
NC_000913	1065950	1065955		0.625315
NC_000913	1065955	1065960		0.686376
NC_000913	1065960	1065965		0.724946
NC_000913	1065965	1065970		0.813567
NC_000913	1065970	1065975		0.959084
NC_000913	1065975	1065980		1.144775
NC_000913	1065980	1065985		1.258577
NC_000913	1065985	1065990		1.114988
NC_000913	1065990	1065995		0.651404
NC_000913	1065995	1066000		0.640940
NC_000913	1066000	1066005		0.665730
NC_000913	1066005	1066010		0.683132
NC_000913	1066010	1066015		0.593127
NC_000913	1066015	1066020		0.470187
NC_000913	1066020	1066025		0.390225
NC_000913	1066025	1066030		0.327184
NC_000913	1066030	1066035		0.510564
NC_000913	1066035	1066040		0.472744
NC_000913	1066040	1066045		0.772828
NC_000913	1066045	1066050		0.491907
NC_000913	1066050	1066055		0.313645
NC_000913	1066055	1066060		0.191711
NC_000913	1066060	1066065		0.153115
NC_000913	1066065	1066070		0.167720
NC_000913	1066070	1066075		0.080913
NC_000913	1066075	1066080		0.076438
NC_000913	1066080	1066085		0.090747
NC_000913	1066085	1066090		0.131747
NC_000913	1066090	1066095		0.170227
NC_000913	1066095	1066100		0.132551
NC_000913	1066100	1066105		0.120445
NC_000913	1066105	1066110		0.102587
NC_000913	1066110	1066115		0.120535
NC_000913	1066115	1066120		0.079493
NC_000913	1066120	1066125		0.074045
NC_000913	1066125	1066130		0.100607
NC_000913	1066130	1066135		0.104040
NC_000913	1066135	1066140		0.097506
NC_000913	1066140	1066145		0.082343
NC_000913	1066145	1066150		0.097892
NC_000913	1066150	1066155		0.162551
NC_000913	1066155	1066160		0.436890
NC_000913	1066160	1066165		0.352237
NC_000913	1066165	1066170		0.243544
NC_000913	1066170	1066175		0.245965
NC_000913	1066175	1066180		0.161724
NC_000913	1066180	1066185		0.234299
NC_000913	1066185	1066190		0.134691
NC_000913	1066190	1066195		0.086205
NC_000913	1066195	1066200		0.060673
NC_000913	1066200	1066205		0.063631
NC_000913	1066205	1066210		0.127129
NC_000913	1066210	1066215		0.125179
NC_000913	1066215	1066220		0.095313
NC_000913	1066220	1066225		0.116216
NC_000913	1066225	1066230		0.191265
NC_000913	1066230	1066235		0.194437
NC_000913	1066235	1066240		0.167221
NC_000913	1066240	1066245		0.141799
NC_000913	1066245	1066250		0.122810
NC_000913	1066250	1066255		0.100888
NC_000913	1066255	1066260		0.093341
NC_000913	1066260	1066265		0.089000
NC_000913	1066265	1066270		0.096847
NC_000913	1066270	1066275		0.159431
NC_000913	1066275	1066280		0.183723
NC_000913	1066280	1066285		0.252117
NC_000913	1066285	1066290		0.273658
NC_000913	1066290	1066295		0.355412
NC_000913	1066295	1066300		0.237715
NC_000913	1066300	1066305		0.216410
NC_000913	1066305	1066310		0.358076
NC_000913	1066310	1066315		0.392801
NC_000913	1066315	1066320		0.283224
NC_000913	1066320	1066325		0.266751
NC_000913	1066325	1066330		0.295320
NC_000913	1066330	1066335		0.286236
NC_000913	1066335	1066340		0.265045
NC_000913	1066340	1066345		0.293773
NC_000913	1066345	1066350		0.300212
NC_000913	1066350	1066355		0.281466
NC_000913	1066355	1066360		0.233330
NC_000913	1066360	1066365		0.244696
NC_000913	1066365	1066370		0.204026
NC_000913	1066370	1066375		0.168665
NC_000913	1066375	1066380		0.163072
NC_000913	1066380	1066385		0.152084
NC_000913	1066385	1066390		0.169393
NC_000913	1066390	1066395		0.160631
NC_000913	1066395	1066400		0.174039
NC_000913	1066400	1066405		0.204016
NC_000913	1066405	1066410		0.252009
NC_000913	1066410	1066415		0.162065
NC_000913	1066415	1066420		0.183905
NC_000913	1066420	1066425		0.196458
NC_000913	1066425	1066430		0.200295
NC_000913	1066430	1066435		0.224443
NC_000913	1066435	1066440		0.362092
NC_000913	1066440	1066445		0.609537
NC_000913	1066445	1066450		0.681995
NC_000913	1066450	1066455		0.955763
NC_000913	1066455	1066460		0.776232
NC_000913	1066460	1066465		0.235290
NC_000913	1066465	1066470		0.186021
NC_000913	1066470	1066475		0.128655
NC_000913	1066475	1066480		0.167498
NC_000913	1066480	1066485		0.128926
NC_000913	1066485	1066490		0.126982
NC_000913	1066490	1066495		0.123796
NC_000913	1066495	1066500		0.125023
NC_000913	1066500	1066505		0.104013
NC_000913	1066505	1066510		0.104284
NC_000913	1066510	1066515		0.101420
NC_000913	1066515	1066520		0.079974
NC_000913	1066520	1066525		0.091126
NC_000913	1066525	1066530		0.082737
NC_000913	1066530	1066535		0.051355
NC_000913	1066535	1066540		0.056239
NC_000913	1066540	1066545		0.024631
NC_000913	1066545	1066550		0.016848
NC_000913	1066550	1066555		0.018865
NC_000913	1066555	1066560		0.018694
NC_000913	1066560	1066565		0.014420
NC_000913	1066565	1066570		0.008720
NC_000913	1066570	1066575		0.005139
NC_000913	1066575	1066580		0.006722
NC_000913	1066580	1066585		0.036607
NC_000913	1066585	1066590		0.050803
NC_000913	1066590	1066595		0.053205
NC_000913	1066595	1066600		0.144321
NC_000913	1066600	1066605		0.178511
NC_000913	1066605	1066610		0.184412
NC_000913	1066610	1066615		0.175065
NC_000913	1066615	1066620		0.188520
NC_000913	1066620	1066625		0.216669
NC_000913	1066625	1066630		0.171458
NC_000913	1066630	1066635		0.109014
NC_000913	1066635	1066640		0.140524
NC_000913	1066640	1066645		0.062707
NC_000913	1066645	1066650		0.066502
NC_000913	1066650	1066655		0.095328
NC_000913	1066655	1066660		0.193326
NC_000913	1066660	1066665		0.205242
NC_000913	1066665	1066670		0.061428
NC_000913	1066670	1066675		0.022447
NC_000913	1066675	1066680		0.134405
NC_000913	1066680	1066685		0.122985
NC_000913	1066685	1066690		0.113510
NC_000913	1066690	1066695		0.081167
NC_000913	1066695	1066700		0.076678
NC_000913	1066700	1066705		0.080283
NC_000913	1066705	1066710		0.031285
NC_000913	1066710	1066715		0.024197
NC_000913	1066715	1066720		0.022171
NC_000913	1066720	1066725		0.024219
NC_000913	1066725	1066730		0.031119
NC_000913	1066730	1066735		0.028153
NC_000913	1066735	1066740		0.033144
NC_000913	1066740	1066745		0.056575
NC_000913	1066745	1066750		0.093471
NC_000913	1066750	1066755		0.125936
NC_000913	1066755	1066760		0.105724
NC_000913	1066760	1066765		0.118414
NC_000913	1066765	1066770		0.120423
NC_000913	1066770	1066775		0.110214
NC_000913	1066775	1066780		0.119240
NC_000913	1066780	1066785		0.186638
NC_000913	1066785	1066790		0.204751
NC_000913	1066790	1066795		0.671108
NC_000913	1066795	1066800		1.112027
NC_000913	1066800	1066805		1.138836
NC_000913	1066805	1066810		1.105233
NC_000913	1066810	1066815		0.804000
NC_000913	1066815	1066820		0.666758
NC_000913	1066820	1066825		0.802224
NC_000913	1066825	1066830		0.417852
NC_000913	1066830	1066835		0.385999
NC_000913	1066835	1066840		0.276364
NC_000913	1066840	1066845		0.227330
NC_000913	1066845	1066850		0.175754
NC_000913	1066850	1066855		0.173080
NC_000913	1066855	1066860		0.174082
NC_000913	1066860	1066865		0.198385
NC_000913	1066865	1066870		0.215019
NC_000913	1066870	1066875		0.151127
NC_000913	1066875	1066880		0.082276
NC_000913	1066880	1066885		0.093462
NC_000913	1066885	1066890		0.069300
NC_000913	1066890	1066895		0.047382
NC_000913	1066895	1066900		0.033534
NC_000913	1066900	1066905		0.028005
NC_000913	1066905	1066910		0.028778
NC_000913	1066910	1066915		0.046217
NC_000913	1066915	1066920		0.186686
NC_000913	1066920	1066925		0.063348
NC_000913	1066925	1066930		0.038036
NC_000913	1066930	1066935		0.060908
NC_000913	1066935	1066940		0.085966
NC_000913	1066940	1066945		0.055960
NC_000913	1066945	1066950		0.101541
NC_000913	1066950	1066955		0.051874
NC_000913	1066955	1066960		0.028638
NC_000913	1066960	1066965		0.055535
NC_000913	1066965	1066970		0.020996
NC_000913	1066970	1066975		0.033109
NC_000913	1066975	1066980		0.032058
NC_000913	1066980	1066985		0.031359
NC_000913	1066985	1066990		0.037799
NC_000913	1066990	1066995		0.051888
NC_000913	1066995	1067000		0.044032
NC_000913	1067000	1067005		0.060267
NC_000913	1067005	1067010		0.023862
NC_000913	1067010	1067015		0.024887
NC_000913	1067015	1067020		0.020992
NC_000913	1067020	1067025		0.011748
NC_000913	1067025	1067030		0.011010
NC_000913	1067030	1067035		0.022577
NC_000913	1067035	1067040		0.040219
NC_000913	1067040	1067045		0.044701
NC_000913	1067045	1067050		0.093485
NC_000913	1067050	1067055		0.244814
NC_000913	1067055	1067060		0.089213
NC_000913	1067060	1067065		0.096532
NC_000913	1067065	1067070		0.075384
NC_000913	1067070	1067075		0.055977
NC_000913	1067075	1067080		0.059324
NC_000913	1067080	1067085		0.104473
NC_000913	1067085	1067090		0.196167
NC_000913	1067090	1067095		0.229736
NC_000913	1067095	1067100		0.329735
NC_000913	1067100	1067105		0.332713
NC_000913	1067105	1067110		0.383589
NC_000913	1067110	1067115		0.219887
NC_000913	1067115	1067120		0.143129
NC_000913	1067120	1067125		0.142710
NC_000913	1067125	1067130		0.197511
NC_000913	1067130	1067135		0.326023
NC_000913	1067135	1067140		0.305033
NC_000913	1067140	1067145		0.297111
NC_000913	1067145	1067150		0.481571
NC_000913	1067150	1067155		0.606988
NC_000913	1067155	1067160		0.545745
NC_000913	1067160	1067165		0.290055
NC_000913	1067165	1067170		0.253884
NC_000913	1067170	1067175		0.293348
NC_000913	1067175	1067180		0.237647
NC_000913	1067180	1067185		0.271275
NC_000913	1067185	1067190		0.293172
NC_000913	1067190	1067195		0.310228
NC_000913	1067195	1067200		0.296340
NC_000913	1067200	1067205		0.411920
NC_000913	1067205	1067210		0.319629
NC_000913	1067210	1067215		0.294795
NC_000913	1067215	1067220		0.418061
NC_000913	1067220	1067225		0.406745
NC_000913	1067225	1067230		0.368523
NC_000913	1067230	1067235		0.323577
NC_000913	1067235	1067240		0.327368
NC_000913	1067240	1067245		0.276808
NC_000913	1067245	1067250		0.317123
NC_000913	1067250	1067255		0.322756
NC_000913	1067255	1067260		0.397928
NC_000913	1067260	1067265		0.501789
NC_000913	1067265	1067270		0.414662
NC_000913	1067270	1067275		0.361305
NC_000913	1067275	1067280		0.431786
NC_000913	1067280	1067285		0.362662
NC_000913	1067285	1067290		0.459016
NC_000913	1067290	1067295		0.434704
NC_000913	1067295	1067300		0.506189
NC_000913	1067300	1067305		0.366076
NC_000913	1067305	1067310		0.219420
NC_000913	1067310	1067315		0.159487
NC_000913	1067315	1067320		0.147852
NC_000913	1067320	1067325		0.130178
NC_000913	1067325	1067330		0.131693
NC_000913	1067330	1067335		0.144333
NC_000913	1067335	1067340		0.110251
NC_000913	1067340	1067345		0.148009
NC_000913	1067345	1067350		0.155788
NC_000913	1067350	1067355		0.107166
NC_000913	1067355	1067360		0.108174
NC_000913	1067360	1067365		0.101392
NC_000913	1067365	1067370		0.099164
NC_000913	1067370	1067375		0.110061
NC_000913	1067375	1067380		0.183058
NC_000913	1067380	1067385		0.189445
NC_000913	1067385	1067390		0.156345
NC_000913	1067390	1067395		0.189744
NC_000913	1067395	1067400		0.277265
NC_000913	1067400	1067405		0.313241
NC_000913	1067405	1067410		0.293836
NC_000913	1067410	1067415		0.264819
NC_000913	1067415	1067420		0.182357
NC_000913	1067420	1067425		0.208362
NC_000913	1067425	1067430		0.188603
NC_000913	1067430	1067435		0.182307
NC_000913	1067435	1067440		0.156891
NC_000913	1067440	1067445		0.163319
NC_000913	1067445	1067450		0.186867
NC_000913	1067450	1067455		0.226972
NC_000913	1067455	1067460		0.274421
NC_000913	1067460	1067465		0.472835
NC_000913	1067465	1067470		0.679379
NC_000913	1067470	1067475		0.729634
NC_000913	1067475	1067480		0.764767
NC_000913	1067480	1067485		0.956038
NC_000913	1067485	1067490		1.334699
NC_000913	1067490	1067495		1.365237
NC_000913	1067495	1067500		1.208842
NC_000913	1067500	1067505		1.252272
NC_000913	1067505	1067510		1.489056
NC_000913	1067510	1067515		1.456447
NC_000913	1067515	1067520		1.437050
NC_000913	1067520	1067525		1.401908
NC_000913	1067525	1067530		1.394373
NC_000913	1067530	1067535		1.425201
NC_000913	1067535	1067540		1.357361
NC_000913	1067540	1067545		1.274589
NC_000913	1067545	1067550		1.389548
NC_000913	1067550	1067555		1.702360
NC_000913	1067555	1067560		1.653837
NC_000913	1067560	1067565		1.548981
NC_000913	1067565	1067570		1.552426
NC_000913	1067570	1067575		1.396274
NC_000913	1067575	1067580		1.112069
NC_000913	1067580	1067585		1.140206
NC_000913	1067585	1067590		0.932418
NC_000913	1067590	1067595		0.900802
NC_000913	1067595	1067600		0.722469
NC_000913	1067600	1067605		0.607649
NC_000913	1067605	1067610		0.640604
NC_000913	1067610	1067615		0.503841
NC_000913	1067615	1067620		0.543527
NC_000913	1067620	1067625		0.495242
NC_000913	1067625	1067630		0.339665
NC_000913	1067630	1067635		0.320381
NC_000913	1067635	1067640		0.215767
NC_000913	1067640	1067645		0.201350
NC_000913	1067645	1067650		0.188911
NC_000913	1067650	1067655		0.206148
NC_000913	1067655	1067660		0.271312
NC_000913	1067660	1067665		0.296476
NC_000913	1067665	1067670		0.537130
NC_000913	1067670	1067675		0.893896
NC_000913	1067675	1067680		0.713965
NC_000913	1067680	1067685		0.772079
NC_000913	1067685	1067690		0.682576
NC_000913	1067690	1067695		0.636127
NC_000913	1067695	1067700		0.632515
NC_000913	1067700	1067705		0.565982
NC_000913	1067705	1067710		0.521636
NC_000913	1067710	1067715		0.632801
NC_000913	1067715	1067720		0.752667
NC_000913	1067720	1067725		0.799366
NC_000913	1067725	1067730		0.668549
NC_000913	1067730	1067735		0.790608
NC_000913	1067735	1067740		0.896712
NC_000913	1067740	1067745		0.880240
NC_000913	1067745	1067750		0.815498
NC_000913	1067750	1067755		1.034759
NC_000913	1067755	1067760		1.344855
NC_000913	1067760	1067765		1.829783
NC_000913	1067765	1067770		2.533872
NC_000913	1067770	1067775		3.836994
NC_000913	1067775	1067780		4.418177
NC_000913	1067780	1067785		4.709082
NC_000913	1067785	1067790		5.434179
NC_000913	1067790	1067795		5.879340
NC_000913	1067795	1067800		6.048600
NC_000913	1067800	1067805		6.000730
NC_000913	1067805	1067810		6.137260
NC_000913	1067810	1067815		6.340287
NC_000913	1067815	1067820		5.691189
NC_000913	1067820	1067825		3.273018
NC_000913	1067825	1067830		3.021623
NC_000913	1067830	1067835		2.243423
NC_000913	1067835	1067840		1.830763
NC_000913	1067840	1067845		1.714405
NC_000913	1067845	1067850		1.592340
NC_000913	1067850	1067855		1.377027
NC_000913	1067855	1067860		1.089335
NC_000913	1067860	1067865		0.926052
NC_000913	1067865	1067870		0.699215
NC_000913	1067870	1067875		0.476580
NC_000913	1067875	1067880		0.452019
NC_000913	1067880	1067885		0.442382
NC_000913	1067885	1067890		0.796836
NC_000913	1067890	1067895		0.728854
NC_000913	1067895	1067900		0.585888
NC_000913	1067900	1067905		0.566427
NC_000913	1067905	1067910		0.909979
NC_000913	1067910	1067915		0.865780
NC_000913	1067915	1067920		1.259491
NC_000913	1067920	1067925		1.144041
NC_000913	1067925	1067930		0.825937
NC_000913	1067930	1067935		0.818158
NC_000913	1067935	1067940		0.837777
NC_000913	1067940	1067945		0.758381
NC_000913	1067945	1067950		1.016902
NC_000913	1067950	1067955		1.312893
NC_000913	1067955	1067960		1.333192
NC_000913	1067960	1067965		0.630677
NC_000913	1067965	1067970		0.659164
NC_000913	1067970	1067975		0.640616
NC_000913	1067975	1067980		0.654572
NC_000913	1067980	1067985		0.808565
NC_000913	1067985	1067990		0.980590
NC_000913	1067990	1067995		1.152205
NC_000913	1067995	1068000		1.256398
NC_000913	1068000	1068005		1.155961
NC_000913	1068005	1068010		0.978064
NC_000913	1068010	1068015		0.997967
NC_000913	1068015	1068020		0.795540
NC_000913	1068020	1068025		0.784133
NC_000913	1068025	1068030		0.683111
NC_000913	1068030	1068035		0.801731
NC_000913	1068035	1068040		0.732507
NC_000913	1068040	1068045		0.707853
NC_000913	1068045	1068050		0.769110
NC_000913	1068050	1068055		0.562006
NC_000913	1068055	1068060		0.454277
NC_000913	1068060	1068065		0.761224
NC_000913	1068065	1068070		1.114072
NC_000913	1068070	1068075		1.150597
NC_000913	1068075	1068080		1.153682
NC_000913	1068080	1068085		0.919286
NC_000913	1068085	1068090		0.649114
NC_000913	1068090	1068095		0.665547
NC_000913	1068095	1068100		0.613410
NC_000913	1068100	1068105		0.566303
NC_000913	1068105	1068110		0.449231
NC_000913	1068110	1068115		0.426061
NC_000913	1068115	1068120		0.400936
NC_000913	1068120	1068125		0.371542
NC_000913	1068125	1068130		0.337835
NC_000913	1068130	1068135		0.276305
NC_000913	1068135	1068140		0.213913
NC_000913	1068140	1068145		0.162310
NC_000913	1068145	1068150		0.171886
NC_000913	1068150	1068155		0.176312
NC_000913	1068155	1068160		0.143729
NC_000913	1068160	1068165		0.121611
NC_000913	1068165	1068170		0.102166
NC_000913	1068170	1068175		0.081478
NC_000913	1068175	1068180		0.093969
NC_000913	1068180	1068185		0.148555
NC_000913	1068185	1068190		0.161727
NC_000913	1068190	1068195		0.217733
NC_000913	1068195	1068200		0.225877
NC_000913	1068200	1068205		0.250230
NC_000913	1068205	1068210		0.286572
NC_000913	1068210	1068215		0.380692
NC_000913	1068215	1068220		0.298443
NC_000913	1068220	1068225		0.331377
NC_000913	1068225	1068230		0.223434
NC_000913	1068230	1068235		0.236609
NC_000913	1068235	1068240		0.221701
NC_000913	1068240	1068245		0.191778
NC_000913	1068245	1068250		0.211149
NC_000913	1068250	1068255		0.227345
NC_000913	1068255	1068260		0.262312
NC_000913	1068260	1068265		0.289066
NC_000913	1068265	1068270		0.700223
NC_000913	1068270	1068275		1.033602
NC_000913	1068275	1068280		1.226488
NC_000913	1068280	1068285		1.201793
NC_000913	1068285	1068290		1.105837
NC_000913	1068290	1068295		0.802298
NC_000913	1068295	1068300		0.712526
NC_000913	1068300	1068305		0.769360
NC_000913	1068305	1068310		0.835447
NC_000913	1068310	1068315		0.929051
NC_000913	1068315	1068320		0.966752
NC_000913	1068320	1068325		1.049033
NC_000913	1068325	1068330		1.178918
NC_000913	1068330	1068335		2.107542
NC_000913	1068335	1068340		2.290216
NC_000913	1068340	1068345		3.304491
NC_000913	1068345	1068350		4.002032
NC_000913	1068350	1068355		4.408949
NC_000913	1068355	1068360		4.717736
NC_000913	1068360	1068365		5.290232
NC_000913	1068365	1068370		6.194448
NC_000913	1068370	1068375		7.975397
NC_000913	1068375	1068380		11.425381
NC_000913	1068380	1068385		11.998817
NC_000913	1068385	1068390		13.559375
NC_000913	1068390	1068395		14.089227
NC_000913	1068395	1068400		15.389482
NC_000913	1068400	1068405		15.509263
NC_000913	1068405	1068410		14.594901
NC_000913	1068410	1068415		13.960700
NC_000913	1068415	1068420		13.896836
NC_000913	1068420	1068425		13.181675
NC_000913	1068425	1068430		12.455542
NC_000913	1068430	1068435		11.201921
NC_000913	1068435	1068440		10.110545
NC_000913	1068440	1068445		9.831013
NC_000913	1068445	1068450		9.521277
NC_000913	1068450	1068455		9.080286
NC_000913	1068455	1068460		6.900181
NC_000913	1068460	1068465		5.817263
NC_000913	1068465	1068470		4.484877
NC_000913	1068470	1068475		3.682082
NC_000913	1068475	1068480		2.229355
NC_000913	1068480	1068485		2.143282
NC_000913	1068485	1068490		2.007274
NC_000913	1068490	1068495		1.793320
NC_000913	1068495	1068500		1.891653
NC_000913	1068500	1068505		1.890601
NC_000913	1068505	1068510		1.800068
NC_000913	1068510	1068515		1.817165
NC_000913	1068515	1068520		1.445117
NC_000913	1068520	1068525		1.335859
NC_000913	1068525	1068530		1.094391
NC_000913	1068530	1068535		0.731109
NC_000913	1068535	1068540		0.598498
NC_000913	1068540	1068545		0.641976
NC_000913	1068545	1068550		0.640678
NC_000913	1068550	1068555		0.712928
NC_000913	1068555	1068560		0.550304
NC_000913	1068560	1068565		0.470954
NC_000913	1068565	1068570		0.368446
NC_000913	1068570	1068575		0.338951
NC_000913	1068575	1068580		0.224169
NC_000913	1068580	1068585		0.070040
NC_000913	1068585	1068590		0.090222
NC_000913	1068590	1068595		0.101418
NC_000913	1068595	1068600		0.114352
NC_000913	1068600	1068605		0.104011
NC_000913	1068605	1068610		0.104714
NC_000913	1068610	1068615		0.135470
NC_000913	1068615	1068620		0.134451
NC_000913	1068620	1068625		0.322489
NC_000913	1068625	1068630		0.444050
NC_000913	1068630	1068635		0.467095
NC_000913	1068635	1068640		0.478186
NC_000913	1068640	1068645		0.423746
NC_000913	1068645	1068650		0.494385
NC_000913	1068650	1068655		0.459632
NC_000913	1068655	1068660		0.419231
NC_000913	1068660	1068665		0.464734
NC_000913	1068665	1068670		0.579127
NC_000913	1068670	1068675		0.398062
NC_000913	1068675	1068680		0.421516
NC_000913	1068680	1068685		0.476487
NC_000913	1068685	1068690		0.474158
NC_000913	1068690	1068695		0.411096
NC_000913	1068695	1068700		0.425633
NC_000913	1068700	1068705		0.501872
NC_000913	1068705	1068710		0.286148
NC_000913	1068710	1068715		0.266102
NC_000913	1068715	1068720		0.399314
NC_000913	1068720	1068725		0.300603
NC_000913	1068725	1068730		0.135784
NC_000913	1068730	1068735		0.115606
NC_000913	1068735	1068740		0.113484
NC_000913	1068740	1068745		0.103818
NC_000913	1068745	1068750		0.096455
NC_000913	1068750	1068755		0.092046
NC_000913	1068755	1068760		0.178918
NC_000913	1068760	1068765		0.398496
NC_000913	1068765	1068770		0.360809
NC_000913	1068770	1068775		0.225953
NC_000913	1068775	1068780		0.270181
NC_000913	1068780	1068785		0.332728
NC_000913	1068785	1068790		0.411034
NC_000913	1068790	1068795		0.390732
NC_000913	1068795	1068800		0.365688
NC_000913	1068800	1068805		0.337770
NC_000913	1068805	1068810		0.674551
NC_000913	1068810	1068815		0.340821
NC_000913	1068815	1068820		0.380353
NC_000913	1068820	1068825		0.358565
NC_000913	1068825	1068830		0.275164
NC_000913	1068830	1068835		0.223842
NC_000913	1068835	1068840		0.232088
NC_000913	1068840	1068845		0.232473
NC_000913	1068845	1068850		0.232466
NC_000913	1068850	1068855		0.268806
NC_000913	1068855	1068860		0.244961
NC_000913	1068860	1068865		0.293195
NC_000913	1068865	1068870		0.304757
NC_000913	1068870	1068875		0.297754
NC_000913	1068875	1068880		0.284101
NC_000913	1068880	1068885		0.346586
NC_000913	1068885	1068890		0.473863
NC_000913	1068890	1068895		0.376928
NC_000913	1068895	1068900		0.314416
NC_000913	1068900	1068905		0.480873
NC_000913	1068905	1068910		0.567354
NC_000913	1068910	1068915		0.621096
NC_000913	1068915	1068920		0.372363
NC_000913	1068920	1068925		0.273148
NC_000913	1068925	1068930		0.194261
NC_000913	1068930	1068935		0.163629
NC_000913	1068935	1068940		0.174163
NC_000913	1068940	1068945		0.168944
NC_000913	1068945	1068950		0.199670
NC_000913	1068950	1068955		0.183744
NC_000913	1068955	1068960		0.218527
NC_000913	1068960	1068965		0.226977
NC_000913	1068965	1068970		0.253162
NC_000913	1068970	1068975		0.232325
NC_000913	1068975	1068980		0.149557
NC_000913	1068980	1068985		0.232305
NC_000913	1068985	1068990		0.270750
NC_000913	1068990	1068995		0.221450
NC_000913	1068995	1069000		0.344218
NC_000913	1069000	1069005		0.219243
NC_000913	1069005	1069010		0.134866
NC_000913	1069010	1069015		0.062823
NC_000913	1069015	1069020		0.030159
NC_000913	1069020	1069025		0.033254
NC_000913	1069025	1069030		0.059608
NC_000913	1069030	1069035		0.049971
NC_000913	1069035	1069040		0.089255
NC_000913	1069040	1069045		0.107359
NC_000913	1069045	1069050		0.124896
NC_000913	1069050	1069055		0.133630
NC_000913	1069055	1069060		0.128692
NC_000913	1069060	1069065		0.114134
NC_000913	1069065	1069070		0.151113
NC_000913	1069070	1069075		0.121324
NC_000913	1069075	1069080		0.156906
NC_000913	1069080	1069085		0.125015
NC_000913	1069085	1069090		0.228165
NC_000913	1069090	1069095		0.229654
NC_000913	1069095	1069100		0.315091
NC_000913	1069100	1069105		0.219313
NC_000913	1069105	1069110		0.176568
NC_000913	1069110	1069115		0.099966
NC_000913	1069115	1069120		0.091019
NC_000913	1069120	1069125		0.093523
NC_000913	1069125	1069130		0.083326
NC_000913	1069130	1069135		0.068342
NC_000913	1069135	1069140		0.070437
NC_000913	1069140	1069145		0.074229
NC_000913	1069145	1069150		0.067871
NC_000913	1069150	1069155		0.112158
NC_000913	1069155	1069160		0.086450
NC_000913	1069160	1069165		0.088315
NC_000913	1069165	1069170		0.054381
NC_000913	1069170	1069175		0.044136
NC_000913	1069175	1069180		0.031462
NC_000913	1069180	1069185		0.027124
NC_000913	1069185	1069190		0.030736
NC_000913	1069190	1069195		0.035495
NC_000913	1069195	1069200		0.041660
NC_000913	1069200	1069205		0.041811
NC_000913	1069205	1069210		0.051505
NC_000913	1069210	1069215		0.062368
NC_000913	1069215	1069220		0.110877
NC_000913	1069220	1069225		0.129106
NC_000913	1069225	1069230		0.110642
NC_000913	1069230	1069235		0.149383
NC_000913	1069235	1069240		0.476537
NC_000913	1069240	1069245		0.545179
NC_000913	1069245	1069250		0.605856
NC_000913	1069250	1069255		0.499389
NC_000913	1069255	1069260		0.375666
NC_000913	1069260	1069265		0.388629
NC_000913	1069265	1069270		0.106260
NC_000913	1069270	1069275		0.075930
NC_000913	1069275	1069280		0.070518
NC_000913	1069280	1069285		0.101905
NC_000913	1069285	1069290		0.113196
NC_000913	1069290	1069295		0.177851
NC_000913	1069295	1069300		0.156797
NC_000913	1069300	1069305		0.213047
NC_000913	1069305	1069310		0.286798
NC_000913	1069310	1069315		0.349175
NC_000913	1069315	1069320		0.344458
NC_000913	1069320	1069325		0.384155
NC_000913	1069325	1069330		0.447202
NC_000913	1069330	1069335		0.378914
NC_000913	1069335	1069340		0.424315
NC_000913	1069340	1069345		0.370140
NC_000913	1069345	1069350		0.284287
NC_000913	1069350	1069355		0.409393
NC_000913	1069355	1069360		0.438570
NC_000913	1069360	1069365		0.560737
NC_000913	1069365	1069370		0.563671
NC_000913	1069370	1069375		0.693521
NC_000913	1069375	1069380		0.542050
NC_000913	1069380	1069385		0.480658
NC_000913	1069385	1069390		0.327468
NC_000913	1069390	1069395		0.253061
NC_000913	1069395	1069400		0.199011
NC_000913	1069400	1069405		0.213355
NC_000913	1069405	1069410		0.201738
NC_000913	1069410	1069415		0.192958
NC_000913	1069415	1069420		0.258022
NC_000913	1069420	1069425		0.417153
NC_000913	1069425	1069430		0.539398
NC_000913	1069430	1069435		0.545496
NC_000913	1069435	1069440		0.551207
NC_000913	1069440	1069445		0.583802
NC_000913	1069445	1069450		0.613064
NC_000913	1069450	1069455		0.581450
NC_000913	1069455	1069460		0.565629
NC_000913	1069460	1069465		0.679947
NC_000913	1069465	1069470		0.779026
NC_000913	1069470	1069475		0.850814
NC_000913	1069475	1069480		0.569664
NC_000913	1069480	1069485		0.503434
NC_000913	1069485	1069490		0.623205
NC_000913	1069490	1069495		0.671616
NC_000913	1069495	1069500		1.074254
NC_000913	1069500	1069505		1.168179
NC_000913	1069505	1069510		1.206191
NC_000913	1069510	1069515		1.338259
NC_000913	1069515	1069520		2.306016
NC_000913	1069520	1069525		2.078477
NC_000913	1069525	1069530		1.543212
NC_000913	1069530	1069535		1.080204
NC_000913	1069535	1069540		0.953372
NC_000913	1069540	1069545		0.661026
NC_000913	1069545	1069550		0.440751
NC_000913	1069550	1069555		0.407863
NC_000913	1069555	1069560		0.382974
NC_000913	1069560	1069565		0.254414
NC_000913	1069565	1069570		0.240463
NC_000913	1069570	1069575		0.188391
NC_000913	1069575	1069580		0.180218
NC_000913	1069580	1069585		0.164499
NC_000913	1069585	1069590		0.143023
NC_000913	1069590	1069595		0.094473
NC_000913	1069595	1069600		0.087754
NC_000913	1069600	1069605		0.118853
NC_000913	1069605	1069610		0.138756
NC_000913	1069610	1069615		0.131731
NC_000913	1069615	1069620		0.254292
NC_000913	1069620	1069625		0.081757
NC_000913	1069625	1069630		0.073435
NC_000913	1069630	1069635		0.071346
NC_000913	1069635	1069640		0.040187
NC_000913	1069640	1069645		0.041445
NC_000913	1069645	1069650		0.034613
NC_000913	1069650	1069655		0.039701
NC_000913	1069655	1069660		0.033729
NC_000913	1069660	1069665		0.029901
NC_000913	1069665	1069670		0.031911
NC_000913	1069670	1069675		0.034190
NC_000913	1069675	1069680		0.030764
NC_000913	1069680	1069685		0.028809
NC_000913	1069685	1069690		0.012973
NC_000913	1069690	1069695		0.007438
NC_000913	1069695	1069700		0.003321
NC_000913	1069700	1069705		0.002893
NC_000913	1069705	1069710		0.003478
NC_000913	1069710	1069715		0.007077
NC_000913	1069715	1069720		0.011494
NC_000913	1069720	1069725		0.011805
NC_000913	1069725	1069730		0.013067
NC_000913	1069730	1069735		0.039476
NC_000913	1069735	1069740		0.043630
NC_000913	1069740	1069745		0.053913
NC_000913	1069745	1069750		0.049385
NC_000913	1069750	1069755		0.060526
NC_000913	1069755	1069760		0.067959
NC_000913	1069760	1069765		0.164299
NC_000913	1069765	1069770		0.193888
NC_000913	1069770	1069775		0.160539
NC_000913	1069775	1069780		0.124205
NC_000913	1069780	1069785		0.124098
NC_000913	1069785	1069790		0.121798
NC_000913	1069790	1069795		0.110172
NC_000913	1069795	1069800		0.186470
NC_000913	1069800	1069805		0.188078
NC_000913	1069805	1069810		0.204261
NC_000913	1069810	1069815		0.254380
NC_000913	1069815	1069820		0.250714
NC_000913	1069820	1069825		0.279520
NC_000913	1069825	1069830		0.360527
NC_000913	1069830	1069835		0.579724
NC_000913	1069835	1069840		0.549228
NC_000913	1069840	1069845		0.676515
NC_000913	1069845	1069850		0.850325
NC_000913	1069850	1069855		0.688027
NC_000913	1069855	1069860		0.577260
NC_000913	1069860	1069865		0.521765
NC_000913	1069865	1069870		0.328219
NC_000913	1069870	1069875		0.266385
NC_000913	1069875	1069880		0.246319
NC_000913	1069880	1069885		0.215963
NC_000913	1069885	1069890		0.205693
NC_000913	1069890	1069895		0.210015
NC_000913	1069895	1069900		0.179402
NC_000913	1069900	1069905		0.128219
NC_000913	1069905	1069910		0.158191
NC_000913	1069910	1069915		0.129897
NC_000913	1069915	1069920		0.135281
NC_000913	1069920	1069925		0.124339
NC_000913	1069925	1069930		0.116327
NC_000913	1069930	1069935		0.122114
NC_000913	1069935	1069940		0.491518
NC_000913	1069940	1069945		0.512181
NC_000913	1069945	1069950		0.395700
NC_000913	1069950	1069955		0.383542
NC_000913	1069955	1069960		0.389250
NC_000913	1069960	1069965		0.398368
NC_000913	1069965	1069970		0.223803
NC_000913	1069970	1069975		0.227847
NC_000913	1069975	1069980		0.252958
NC_000913	1069980	1069985		0.296461
NC_000913	1069985	1069990		0.358633
NC_000913	1069990	1069995		0.490446
NC_000913	1069995	1070000		0.450917
NC_000913	1070000	1070005		0.469357
NC_000913	1070005	1070010		0.641025
NC_000913	1070010	1070015		0.640731
NC_000913	1070015	1070020		0.511637
NC_000913	1070020	1070025		0.509937
NC_000913	1070025	1070030		0.616965
NC_000913	1070030	1070035		0.714680
NC_000913	1070035	1070040		0.692304
NC_000913	1070040	1070045		0.614934
NC_000913	1070045	1070050		0.681168
NC_000913	1070050	1070055		0.701299
NC_000913	1070055	1070060		0.691053
NC_000913	1070060	1070065		0.695597
NC_000913	1070065	1070070		0.667849
NC_000913	1070070	1070075		0.768838
NC_000913	1070075	1070080		0.854462
NC_000913	1070080	1070085		0.931355
NC_000913	1070085	1070090		0.967041
NC_000913	1070090	1070095		0.897897
NC_000913	1070095	1070100		0.817370
NC_000913	1070100	1070105		0.596459
NC_000913	1070105	1070110		0.547804
NC_000913	1070110	1070115		0.321088
NC_000913	1070115	1070120		0.286474
NC_000913	1070120	1070125		0.306508
NC_000913	1070125	1070130		0.354293
NC_000913	1070130	1070135		0.363674
NC_000913	1070135	1070140		0.326796
NC_000913	1070140	1070145		0.580229
NC_000913	1070145	1070150		1.023476
NC_000913	1070150	1070155		0.928959
NC_000913	1070155	1070160		0.924214
NC_000913	1070160	1070165		0.820278
NC_000913	1070165	1070170		0.208700
NC_000913	1070170	1070175		0.156866
NC_000913	1070175	1070180		0.194336
NC_000913	1070180	1070185		0.224466
NC_000913	1070185	1070190		0.197722
NC_000913	1070190	1070195		0.205760
NC_000913	1070195	1070200		0.458336
NC_000913	1070200	1070205		0.587408
NC_000913	1070205	1070210		0.684967
NC_000913	1070210	1070215		0.894229
NC_000913	1070215	1070220		0.754909
NC_000913	1070220	1070225		0.754142
NC_000913	1070225	1070230		1.026480
NC_000913	1070230	1070235		0.954651
NC_000913	1070235	1070240		0.966964
NC_000913	1070240	1070245		0.966217
NC_000913	1070245	1070250		0.972537
NC_000913	1070250	1070255		0.964877
NC_000913	1070255	1070260		0.838819
NC_000913	1070260	1070265		0.757430
NC_000913	1070265	1070270		0.758027
NC_000913	1070270	1070275		0.770623
NC_000913	1070275	1070280		0.811623
NC_000913	1070280	1070285		0.784073
NC_000913	1070285	1070290		0.916728
NC_000913	1070290	1070295		0.872377
NC_000913	1070295	1070300		0.793071
NC_000913	1070300	1070305		0.742756
NC_000913	1070305	1070310		0.736953
NC_000913	1070310	1070315		0.699773
NC_000913	1070315	1070320		0.506754
NC_000913	1070320	1070325		0.516424
NC_000913	1070325	1070330		0.637875
NC_000913	1070330	1070335		0.770138
NC_000913	1070335	1070340		0.605723
NC_000913	1070340	1070345		0.788363
NC_000913	1070345	1070350		0.691398
NC_000913	1070350	1070355		0.436759
NC_000913	1070355	1070360		0.238921
NC_000913	1070360	1070365		0.197410
NC_000913	1070365	1070370		0.160881
NC_000913	1070370	1070375		0.097021
NC_000913	1070375	1070380		0.076508
NC_000913	1070380	1070385		0.087710
NC_000913	1070385	1070390		0.064528
NC_000913	1070390	1070395		0.060410
NC_000913	1070395	1070400		0.053490
NC_000913	1070400	1070405		0.043666
NC_000913	1070405	1070410		0.054083
NC_000913	1070410	1070415		0.060822
NC_000913	1070415	1070420		0.051187
NC_000913	1070420	1070425		0.068682
NC_000913	1070425	1070430		0.094629
NC_000913	1070430	1070435		0.211856
NC_000913	1070435	1070440		0.194376
NC_000913	1070440	1070445		0.345582
NC_000913	1070445	1070450		1.067190
NC_000913	1070450	1070455		0.693901
NC_000913	1070455	1070460		0.745438
NC_000913	1070460	1070465		0.362224
NC_000913	1070465	1070470		0.276065
NC_000913	1070470	1070475		0.263248
NC_000913	1070475	1070480		0.191817
NC_000913	1070480	1070485		0.216616
NC_000913	1070485	1070490		0.217212
NC_000913	1070490	1070495		0.236250
NC_000913	1070495	1070500		0.277017
NC_000913	1070500	1070505		0.350619
NC_000913	1070505	1070510		0.392397
NC_000913	1070510	1070515		0.423286
NC_000913	1070515	1070520		0.480415
NC_000913	1070520	1070525		0.301307
NC_000913	1070525	1070530		0.305970
NC_000913	1070530	1070535		0.304872
NC_000913	1070535	1070540		0.161245
NC_000913	1070540	1070545		0.206788
NC_000913	1070545	1070550		0.222833
NC_000913	1070550	1070555		0.192873
NC_000913	1070555	1070560		0.212492
NC_000913	1070560	1070565		0.209105
NC_000913	1070565	1070570		0.434726
NC_000913	1070570	1070575		0.370101
NC_000913	1070575	1070580		0.392277
NC_000913	1070580	1070585		0.423934
NC_000913	1070585	1070590		0.350578
NC_000913	1070590	1070595		0.257700
NC_000913	1070595	1070600		0.342516
NC_000913	1070600	1070605		0.214987
NC_000913	1070605	1070610		0.241610
NC_000913	1070610	1070615		0.233776
NC_000913	1070615	1070620		0.241065
NC_000913	1070620	1070625		0.207567
NC_000913	1070625	1070630		0.227646
NC_000913	1070630	1070635		0.183524
NC_000913	1070635	1070640		0.189749
NC_000913	1070640	1070645		0.226989
NC_000913	1070645	1070650		0.206709
NC_000913	1070650	1070655		0.227301
NC_000913	1070655	1070660		0.217070
NC_000913	1070660	1070665		0.317251
NC_000913	1070665	1070670		0.321861
NC_000913	1070670	1070675		0.361113
NC_000913	1070675	1070680		0.171158
NC_000913	1070680	1070685		0.151819
NC_000913	1070685	1070690		0.134335
NC_000913	1070690	1070695		0.118097
NC_000913	1070695	1070700		0.128329
NC_000913	1070700	1070705		0.124486
NC_000913	1070705	1070710		0.086971
NC_000913	1070710	1070715		0.084621
NC_000913	1070715	1070720		0.084473
NC_000913	1070720	1070725		0.085643
NC_000913	1070725	1070730		0.091247
NC_000913	1070730	1070735		0.062074
NC_000913	1070735	1070740		0.078194
NC_000913	1070740	1070745		0.060336
NC_000913	1070745	1070750		0.057137
NC_000913	1070750	1070755		0.065015
NC_000913	1070755	1070760		0.057406
NC_000913	1070760	1070765		0.049749
NC_000913	1070765	1070770		0.082356
NC_000913	1070770	1070775		0.074336
NC_000913	1070775	1070780		0.124968
NC_000913	1070780	1070785		0.102840
NC_000913	1070785	1070790		0.105187
NC_000913	1070790	1070795		0.184850
NC_000913	1070795	1070800		0.120705
NC_000913	1070800	1070805		0.087314
NC_000913	1070805	1070810		0.065805
NC_000913	1070810	1070815		0.065284
NC_000913	1070815	1070820		0.063130
NC_000913	1070820	1070825		0.050771
NC_000913	1070825	1070830		0.028289
NC_000913	1070830	1070835		0.027647
NC_000913	1070835	1070840		0.075200
NC_000913	1070840	1070845		0.162827
NC_000913	1070845	1070850		0.168856
NC_000913	1070850	1070855		0.184047
NC_000913	1070855	1070860		0.297349
NC_000913	1070860	1070865		0.310873
NC_000913	1070865	1070870		0.334971
NC_000913	1070870	1070875		0.231905
NC_000913	1070875	1070880		0.192503
NC_000913	1070880	1070885		0.214757
NC_000913	1070885	1070890		0.274241
NC_000913	1070890	1070895		0.257923
NC_000913	1070895	1070900		0.301985
NC_000913	1070900	1070905		0.310712
NC_000913	1070905	1070910		0.351170
NC_000913	1070910	1070915		0.259315
NC_000913	1070915	1070920		0.181198
NC_000913	1070920	1070925		0.163276
NC_000913	1070925	1070930		0.148144
NC_000913	1070930	1070935		0.140600
NC_000913	1070935	1070940		0.150219
NC_000913	1070940	1070945		0.121404
NC_000913	1070945	1070950		0.112151
NC_000913	1070950	1070955		0.125940
NC_000913	1070955	1070960		0.346205
NC_000913	1070960	1070965		0.490816
NC_000913	1070965	1070970		0.449024
NC_000913	1070970	1070975		0.302268
NC_000913	1070975	1070980		0.266253
NC_000913	1070980	1070985		0.217411
NC_000913	1070985	1070990		0.206227
NC_000913	1070990	1070995		0.212733
NC_000913	1070995	1071000		0.151604
NC_000913	1071000	1071005		0.142217
NC_000913	1071005	1071010		0.133560
NC_000913	1071010	1071015		0.119580
NC_000913	1071015	1071020		0.124856
NC_000913	1071020	1071025		0.159442
NC_000913	1071025	1071030		0.376088
NC_000913	1071030	1071035		0.322664
NC_000913	1071035	1071040		0.245251
NC_000913	1071040	1071045		0.154762
NC_000913	1071045	1071050		0.097049
NC_000913	1071050	1071055		0.075453
NC_000913	1071055	1071060		0.093020
NC_000913	1071060	1071065		0.101238
NC_000913	1071065	1071070		0.113832
NC_000913	1071070	1071075		0.189765
NC_000913	1071075	1071080		0.060785
NC_000913	1071080	1071085		0.062475
NC_000913	1071085	1071090		0.048730
NC_000913	1071090	1071095		0.032078
NC_000913	1071095	1071100		0.031328
NC_000913	1071100	1071105		0.031806
NC_000913	1071105	1071110		0.102144
NC_000913	1071110	1071115		0.124989
NC_000913	1071115	1071120		0.219646
NC_000913	1071120	1071125		0.266452
NC_000913	1071125	1071130		0.182831
NC_000913	1071130	1071135		0.177701
NC_000913	1071135	1071140		0.177894
NC_000913	1071140	1071145		0.124415
NC_000913	1071145	1071150		0.106057
NC_000913	1071150	1071155		0.140346
NC_000913	1071155	1071160		0.150414
NC_000913	1071160	1071165		0.203092
NC_000913	1071165	1071170		0.303809
NC_000913	1071170	1071175		0.360073
NC_000913	1071175	1071180		0.398937
NC_000913	1071180	1071185		0.397857
NC_000913	1071185	1071190		0.347875
NC_000913	1071190	1071195		0.229710
NC_000913	1071195	1071200		0.303360
NC_000913	1071200	1071205		0.272541
NC_000913	1071205	1071210		0.352311
NC_000913	1071210	1071215		0.374576
NC_000913	1071215	1071220		0.445992
NC_000913	1071220	1071225		0.610437
NC_000913	1071225	1071230		0.562987
NC_000913	1071230	1071235		0.735432
NC_000913	1071235	1071240		0.766297
NC_000913	1071240	1071245		0.743726
NC_000913	1071245	1071250		0.748874
NC_000913	1071250	1071255		0.659776
NC_000913	1071255	1071260		0.670273
NC_000913	1071260	1071265		0.616369
NC_000913	1071265	1071270		0.688475
NC_000913	1071270	1071275		0.673375
NC_000913	1071275	1071280		0.748497
NC_000913	1071280	1071285		0.632288
NC_000913	1071285	1071290		0.676710
NC_000913	1071290	1071295		0.655492
NC_000913	1071295	1071300		0.669654
NC_000913	1071300	1071305		0.717597
NC_000913	1071305	1071310		0.640015
NC_000913	1071310	1071315		0.696303
NC_000913	1071315	1071320		0.796057
NC_000913	1071320	1071325		0.768537
NC_000913	1071325	1071330		1.005316
NC_000913	1071330	1071335		1.026792
NC_000913	1071335	1071340		1.001732
NC_000913	1071340	1071345		0.942776
NC_000913	1071345	1071350		0.650734
NC_000913	1071350	1071355		0.738464
NC_000913	1071355	1071360		0.731230
NC_000913	1071360	1071365		0.725883
NC_000913	1071365	1071370		0.761621
NC_000913	1071370	1071375		0.995541
NC_000913	1071375	1071380		1.180381
NC_000913	1071380	1071385		0.806150
NC_000913	1071385	1071390		0.696626
NC_000913	1071390	1071395		0.584281
NC_000913	1071395	1071400		0.661107
NC_000913	1071400	1071405		0.656548
NC_000913	1071405	1071410		0.714838
NC_000913	1071410	1071415		0.724941
NC_000913	1071415	1071420		0.956793
NC_000913	1071420	1071425		0.591564
NC_000913	1071425	1071430		0.693655
NC_000913	1071430	1071435		0.637453
NC_000913	1071435	1071440		0.542785
NC_000913	1071440	1071445		0.660928
NC_000913	1071445	1071450		0.620597
NC_000913	1071450	1071455		0.649220
NC_000913	1071455	1071460		0.687809
NC_000913	1071460	1071465		0.791267
NC_000913	1071465	1071470		1.021489
NC_000913	1071470	1071475		0.754504
NC_000913	1071475	1071480		0.715695
NC_000913	1071480	1071485		0.784470
NC_000913	1071485	1071490		0.733302
NC_000913	1071490	1071495		0.745074
NC_000913	1071495	1071500		0.770878
NC_000913	1071500	1071505		0.826476
NC_000913	1071505	1071510		0.809427
NC_000913	1071510	1071515		0.830404
NC_000913	1071515	1071520		0.891451
NC_000913	1071520	1071525		0.971499
NC_000913	1071525	1071530		1.055896
NC_000913	1071530	1071535		1.152710
NC_000913	1071535	1071540		0.905441
NC_000913	1071540	1071545		0.888881
NC_000913	1071545	1071550		0.815514
NC_000913	1071550	1071555		0.648457
NC_000913	1071555	1071560		0.615161
NC_000913	1071560	1071565		0.807796
NC_000913	1071565	1071570		0.940724
NC_000913	1071570	1071575		0.955256
NC_000913	1071575	1071580		0.981220
NC_000913	1071580	1071585		1.193159
NC_000913	1071585	1071590		1.031127
NC_000913	1071590	1071595		0.863422
NC_000913	1071595	1071600		0.740728
NC_000913	1071600	1071605		0.605954
NC_000913	1071605	1071610		0.592601
NC_000913	1071610	1071615		0.506536
NC_000913	1071615	1071620		0.376966
NC_000913	1071620	1071625		0.390086
NC_000913	1071625	1071630		0.378586
NC_000913	1071630	1071635		0.359736
NC_000913	1071635	1071640		0.333834
NC_000913	1071640	1071645		0.383090
NC_000913	1071645	1071650		0.427543
NC_000913	1071650	1071655		0.411520
NC_000913	1071655	1071660		0.309004
NC_000913	1071660	1071665		0.363836
NC_000913	1071665	1071670		0.360052
NC_000913	1071670	1071675		0.362240
NC_000913	1071675	1071680		0.364991
NC_000913	1071680	1071685		0.302767
NC_000913	1071685	1071690		0.245293
NC_000913	1071690	1071695		0.357289
NC_000913	1071695	1071700		0.369361
NC_000913	1071700	1071705		0.333606
NC_000913	1071705	1071710		0.294974
NC_000913	1071710	1071715		0.232331
NC_000913	1071715	1071720		0.181395
NC_000913	1071720	1071725		0.105759
NC_000913	1071725	1071730		0.144335
NC_000913	1071730	1071735		0.153928
NC_000913	1071735	1071740		0.101901
NC_000913	1071740	1071745		0.081930
NC_000913	1071745	1071750		0.091916
NC_000913	1071750	1071755		0.116429
NC_000913	1071755	1071760		0.161618
NC_000913	1071760	1071765		0.159964
NC_000913	1071765	1071770		0.105454
NC_000913	1071770	1071775		0.091301
NC_000913	1071775	1071780		0.100620
NC_000913	1071780	1071785		0.097563
NC_000913	1071785	1071790		0.134827
NC_000913	1071790	1071795		0.226413
NC_000913	1071795	1071800		0.239588
NC_000913	1071800	1071805		0.252664
NC_000913	1071805	1071810		0.169177
NC_000913	1071810	1071815		0.178293
NC_000913	1071815	1071820		0.190235
NC_000913	1071820	1071825		0.212996
NC_000913	1071825	1071830		0.308431
NC_000913	1071830	1071835		0.258984
NC_000913	1071835	1071840		0.273468
NC_000913	1071840	1071845		0.251837
NC_000913	1071845	1071850		0.378683
NC_000913	1071850	1071855		0.379901
NC_000913	1071855	1071860		0.317160
NC_000913	1071860	1071865		0.349979
NC_000913	1071865	1071870		0.510067
NC_000913	1071870	1071875		0.474549
NC_000913	1071875	1071880		0.524231
NC_000913	1071880	1071885		0.491868
NC_000913	1071885	1071890		0.423981
NC_000913	1071890	1071895		0.463146
NC_000913	1071895	1071900		0.742348
NC_000913	1071900	1071905		0.697396
NC_000913	1071905	1071910		0.672524
NC_000913	1071910	1071915		0.682117
NC_000913	1071915	1071920		0.602621
NC_000913	1071920	1071925		0.400053
NC_000913	1071925	1071930		0.215374
NC_000913	1071930	1071935		0.109984
NC_000913	1071935	1071940		0.097171
NC_000913	1071940	1071945		0.047710
NC_000913	1071945	1071950		0.013734
NC_000913	1071950	1071955		0.006544
NC_000913	1071955	1071960		0.012033
NC_000913	1071960	1071965		0.011803
NC_000913	1071965	1071970		0.015467
NC_000913	1071970	1071975		0.056131
NC_000913	1071975	1071980		0.091979
NC_000913	1071980	1071985		0.113162
NC_000913	1071985	1071990		0.153759
NC_000913	1071990	1071995		0.127118
NC_000913	1071995	1072000		0.247878
NC_000913	1072000	1072005		0.229497
NC_000913	1072005	1072010		0.190487
NC_000913	1072010	1072015		0.200661
NC_000913	1072015	1072020		0.217992
NC_000913	1072020	1072025		0.282652
NC_000913	1072025	1072030		0.425586
NC_000913	1072030	1072035		0.626396
NC_000913	1072035	1072040		0.612269
NC_000913	1072040	1072045		0.553350
NC_000913	1072045	1072050		0.391245
NC_000913	1072050	1072055		0.386885
NC_000913	1072055	1072060		0.521988
NC_000913	1072060	1072065		0.583645
NC_000913	1072065	1072070		0.555969
NC_000913	1072070	1072075		0.703341
NC_000913	1072075	1072080		0.917314
NC_000913	1072080	1072085		0.955311
NC_000913	1072085	1072090		0.863682
NC_000913	1072090	1072095		0.967505
NC_000913	1072095	1072100		1.005713
NC_000913	1072100	1072105		0.992396
NC_000913	1072105	1072110		1.106662
NC_000913	1072110	1072115		1.005238
NC_000913	1072115	1072120		0.923997
NC_000913	1072120	1072125		0.878768
NC_000913	1072125	1072130		0.839276
NC_000913	1072130	1072135		0.848660
NC_000913	1072135	1072140		0.835078
NC_000913	1072140	1072145		1.090317
NC_000913	1072145	1072150		0.991843
NC_000913	1072150	1072155		1.057000
NC_000913	1072155	1072160		0.991990
NC_000913	1072160	1072165		0.744043
NC_000913	1072165	1072170		0.813018
NC_000913	1072170	1072175		0.758118
NC_000913	1072175	1072180		0.397198
NC_000913	1072180	1072185		0.081259
NC_000913	1072185	1072190		0.042861
NC_000913	1072190	1072195		0.043908
NC_000913	1072195	1072200		0.031606
NC_000913	1072200	1072205		0.019808
NC_000913	1072205	1072210		0.020206
NC_000913	1072210	1072215		0.016342
NC_000913	1072215	1072220		0.034475
NC_000913	1072220	1072225		0.020667
NC_000913	1072225	1072230		0.020448
NC_000913	1072230	1072235		0.020606
NC_000913	1072235	1072240		0.022400
NC_000913	1072240	1072245		0.023109
NC_000913	1072245	1072250		0.021935
NC_000913	1072250	1072255		0.024553
NC_000913	1072255	1072260		0.228530
NC_000913	1072260	1072265		0.210349
NC_000913	1072265	1072270		0.099522
NC_000913	1072270	1072275		0.109371
NC_000913	1072275	1072280		0.108679
NC_000913	1072280	1072285		0.112495
NC_000913	1072285	1072290		0.114952
NC_000913	1072290	1072295		0.121396
NC_000913	1072295	1072300		0.118741
NC_000913	1072300	1072305		0.217818
NC_000913	1072305	1072310		0.258179
NC_000913	1072310	1072315		0.282179
NC_000913	1072315	1072320		0.178132
NC_000913	1072320	1072325		0.153539
NC_000913	1072325	1072330		0.151852
NC_000913	1072330	1072335		0.139287
NC_000913	1072335	1072340		0.150264
NC_000913	1072340	1072345		0.159483
NC_000913	1072345	1072350		0.166210
NC_000913	1072350	1072355		0.157282
NC_000913	1072355	1072360		0.188973
NC_000913	1072360	1072365		0.249572
NC_000913	1072365	1072370		0.229514
NC_000913	1072370	1072375		0.237560
NC_000913	1072375	1072380		0.242025
NC_000913	1072380	1072385		0.187697
NC_000913	1072385	1072390		0.205467
NC_000913	1072390	1072395		0.294220
NC_000913	1072395	1072400		0.280171
NC_000913	1072400	1072405		0.252637
NC_000913	1072405	1072410		0.139732
NC_000913	1072410	1072415		0.131020
NC_000913	1072415	1072420		0.132368
NC_000913	1072420	1072425		0.164649
NC_000913	1072425	1072430		0.191697
NC_000913	1072430	1072435		0.226542
NC_000913	1072435	1072440		0.219559
NC_000913	1072440	1072445		0.293122
NC_000913	1072445	1072450		0.584215
NC_000913	1072450	1072455		0.507052
NC_000913	1072455	1072460		0.473078
NC_000913	1072460	1072465		0.427677
NC_000913	1072465	1072470		0.400892
NC_000913	1072470	1072475		0.395466
NC_000913	1072475	1072480		0.564951
NC_000913	1072480	1072485		0.829746
NC_000913	1072485	1072490		0.464584
NC_000913	1072490	1072495		0.455684
NC_000913	1072495	1072500		0.431711
NC_000913	1072500	1072505		0.339949
NC_000913	1072505	1072510		0.348373
NC_000913	1072510	1072515		0.385935
NC_000913	1072515	1072520		0.446528
NC_000913	1072520	1072525		0.564404
NC_000913	1072525	1072530		0.489757
NC_000913	1072530	1072535		0.487428
NC_000913	1072535	1072540		0.369591
NC_000913	1072540	1072545		0.371557
NC_000913	1072545	1072550		0.328224
NC_000913	1072550	1072555		0.316232
NC_000913	1072555	1072560		0.324344
NC_000913	1072560	1072565		0.326215
NC_000913	1072565	1072570		0.363880
NC_000913	1072570	1072575		0.379503
NC_000913	1072575	1072580		0.345576
NC_000913	1072580	1072585		0.357109
NC_000913	1072585	1072590		0.306294
NC_000913	1072590	1072595		0.144636
NC_000913	1072595	1072600		0.073715
NC_000913	1072600	1072605		0.048102
NC_000913	1072605	1072610		0.050597
NC_000913	1072610	1072615		0.039448
NC_000913	1072615	1072620		0.035254
NC_000913	1072620	1072625		0.033915
NC_000913	1072625	1072630		0.033862
NC_000913	1072630	1072635		0.109977
NC_000913	1072635	1072640		0.186484
NC_000913	1072640	1072645		0.305995
NC_000913	1072645	1072650		0.310356
NC_000913	1072650	1072655		0.253539
NC_000913	1072655	1072660		0.156432
NC_000913	1072660	1072665		0.145632
NC_000913	1072665	1072670		0.083030
NC_000913	1072670	1072675		0.052711
NC_000913	1072675	1072680		0.033296
NC_000913	1072680	1072685		0.033887
NC_000913	1072685	1072690		0.035744
NC_000913	1072690	1072695		0.036306
NC_000913	1072695	1072700		0.039328
NC_000913	1072700	1072705		0.033009
NC_000913	1072705	1072710		0.165888
NC_000913	1072710	1072715		0.171899
NC_000913	1072715	1072720		0.153978
NC_000913	1072720	1072725		0.146956
NC_000913	1072725	1072730		0.189596
NC_000913	1072730	1072735		0.164176
NC_000913	1072735	1072740		0.076613
NC_000913	1072740	1072745		0.058202
NC_000913	1072745	1072750		0.047910
NC_000913	1072750	1072755		0.053065
NC_000913	1072755	1072760		0.062746
NC_000913	1072760	1072765		0.046135
NC_000913	1072765	1072770		0.034365
NC_000913	1072770	1072775		0.033553
NC_000913	1072775	1072780		0.025998
NC_000913	1072780	1072785		0.037942
NC_000913	1072785	1072790		0.037128
NC_000913	1072790	1072795		0.020315
NC_000913	1072795	1072800		0.017178
NC_000913	1072800	1072805		0.013956
NC_000913	1072805	1072810		0.029826
NC_000913	1072810	1072815		0.022829
NC_000913	1072815	1072820		0.021468
NC_000913	1072820	1072825		0.023438
NC_000913	1072825	1072830		0.050933
NC_000913	1072830	1072835		0.090915
NC_000913	1072835	1072840		0.090083
NC_000913	1072840	1072845		0.110428
NC_000913	1072845	1072850		0.126940
NC_000913	1072850	1072855		0.104931
NC_000913	1072855	1072860		0.191761
NC_000913	1072860	1072865		0.225354
NC_000913	1072865	1072870		0.237372
NC_000913	1072870	1072875		0.223982
NC_000913	1072875	1072880		0.206031
NC_000913	1072880	1072885		0.231622
NC_000913	1072885	1072890		0.213285
NC_000913	1072890	1072895		0.181168
NC_000913	1072895	1072900		0.101685
NC_000913	1072900	1072905		0.093391
NC_000913	1072905	1072910		0.077170
NC_000913	1072910	1072915		0.121412
NC_000913	1072915	1072920		0.149940
NC_000913	1072920	1072925		0.114615
NC_000913	1072925	1072930		0.125811
NC_000913	1072930	1072935		0.141337
NC_000913	1072935	1072940		0.172793
NC_000913	1072940	1072945		0.487521
NC_000913	1072945	1072950		0.410560
NC_000913	1072950	1072955		0.440587
NC_000913	1072955	1072960		0.388023
NC_000913	1072960	1072965		0.277738
NC_000913	1072965	1072970		0.260270
NC_000913	1072970	1072975		0.163707
NC_000913	1072975	1072980		0.094660
NC_000913	1072980	1072985		0.102263
NC_000913	1072985	1072990		0.092465
NC_000913	1072990	1072995		0.093260
NC_000913	1072995	1073000		0.103941
NC_000913	1073000	1073005		0.126787
NC_000913	1073005	1073010		0.214779
NC_000913	1073010	1073015		0.248033
NC_000913	1073015	1073020		0.469903
NC_000913	1073020	1073025		0.395481
NC_000913	1073025	1073030		0.397604
NC_000913	1073030	1073035		0.425848
NC_000913	1073035	1073040		0.536982
NC_000913	1073040	1073045		0.594764
NC_000913	1073045	1073050		0.773737
NC_000913	1073050	1073055		0.790303
NC_000913	1073055	1073060		0.509122
NC_000913	1073060	1073065		0.514449
NC_000913	1073065	1073070		0.681194
NC_000913	1073070	1073075		0.810258
NC_000913	1073075	1073080		0.808601
NC_000913	1073080	1073085		0.890815
NC_000913	1073085	1073090		0.950333
NC_000913	1073090	1073095		0.574801
NC_000913	1073095	1073100		0.540827
NC_000913	1073100	1073105		0.613798
NC_000913	1073105	1073110		0.694304
NC_000913	1073110	1073115		0.827711
NC_000913	1073115	1073120		0.841318
NC_000913	1073120	1073125		0.997888
NC_000913	1073125	1073130		1.181995
NC_000913	1073130	1073135		0.831547
NC_000913	1073135	1073140		0.891863
NC_000913	1073140	1073145		0.977699
NC_000913	1073145	1073150		0.860930
NC_000913	1073150	1073155		0.790023
NC_000913	1073155	1073160		0.576112
NC_000913	1073160	1073165		0.688198
NC_000913	1073165	1073170		0.713847
NC_000913	1073170	1073175		0.713062
NC_000913	1073175	1073180		0.643771
NC_000913	1073180	1073185		0.546686
NC_000913	1073185	1073190		0.272047
NC_000913	1073190	1073195		0.237893
NC_000913	1073195	1073200		0.207374
NC_000913	1073200	1073205		0.213144
NC_000913	1073205	1073210		0.169387
NC_000913	1073210	1073215		0.252528
NC_000913	1073215	1073220		0.266256
NC_000913	1073220	1073225		0.269585
NC_000913	1073225	1073230		0.319509
NC_000913	1073230	1073235		0.280688
NC_000913	1073235	1073240		0.307101
NC_000913	1073240	1073245		0.139699
NC_000913	1073245	1073250		0.074171
NC_000913	1073250	1073255		0.077126
NC_000913	1073255	1073260		0.063081
NC_000913	1073260	1073265		0.048914
NC_000913	1073265	1073270		0.069370
NC_000913	1073270	1073275		0.084261
NC_000913	1073275	1073280		0.101501
NC_000913	1073280	1073285		0.129507
NC_000913	1073285	1073290		0.182869
NC_000913	1073290	1073295		0.242804
NC_000913	1073295	1073300		0.241699
NC_000913	1073300	1073305		0.270322
NC_000913	1073305	1073310		0.246038
NC_000913	1073310	1073315		0.221852
NC_000913	1073315	1073320		0.225138
NC_000913	1073320	1073325		0.201079
NC_000913	1073325	1073330		0.199306
NC_000913	1073330	1073335		0.260587
NC_000913	1073335	1073340		0.388848
NC_000913	1073340	1073345		0.268776
NC_000913	1073345	1073350		0.238794
NC_000913	1073350	1073355		0.212196
NC_000913	1073355	1073360		0.173247
NC_000913	1073360	1073365		0.178414
NC_000913	1073365	1073370		0.148142
NC_000913	1073370	1073375		0.159845
NC_000913	1073375	1073380		0.121542
NC_000913	1073380	1073385		0.132596
NC_000913	1073385	1073390		0.122357
NC_000913	1073390	1073395		0.148107
NC_000913	1073395	1073400		0.153495
NC_000913	1073400	1073405		0.166737
NC_000913	1073405	1073410		0.182358
NC_000913	1073410	1073415		0.150258
NC_000913	1073415	1073420		0.105008
NC_000913	1073420	1073425		0.094332
NC_000913	1073425	1073430		0.111857
NC_000913	1073430	1073435		0.113173
NC_000913	1073435	1073440		0.124548
NC_000913	1073440	1073445		0.223143
NC_000913	1073445	1073450		0.198062
NC_000913	1073450	1073455		0.132216
NC_000913	1073455	1073460		0.119133
NC_000913	1073460	1073465		0.115773
NC_000913	1073465	1073470		0.080914
NC_000913	1073470	1073475		0.079394
NC_000913	1073475	1073480		0.088158
NC_000913	1073480	1073485		0.032813
NC_000913	1073485	1073490		0.024066
NC_000913	1073490	1073495		0.022891
NC_000913	1073495	1073500		0.021362
NC_000913	1073500	1073505		0.018625
NC_000913	1073505	1073510		0.029325
NC_000913	1073510	1073515		0.031927
NC_000913	1073515	1073520		0.206438
NC_000913	1073520	1073525		0.221416
NC_000913	1073525	1073530		0.139419
NC_000913	1073530	1073535		0.135257
NC_000913	1073535	1073540		0.140975
NC_000913	1073540	1073545		0.112894
NC_000913	1073545	1073550		0.077369
NC_000913	1073550	1073555		0.124793
NC_000913	1073555	1073560		0.138685
NC_000913	1073560	1073565		0.140005
NC_000913	1073565	1073570		0.241139
NC_000913	1073570	1073575		0.338121
NC_000913	1073575	1073580		0.332431
NC_000913	1073580	1073585		0.332648
NC_000913	1073585	1073590		0.279296
NC_000913	1073590	1073595		0.303025
NC_000913	1073595	1073600		0.279083
NC_000913	1073600	1073605		0.304819
NC_000913	1073605	1073610		0.182455
NC_000913	1073610	1073615		0.118644
NC_000913	1073615	1073620		0.098249
NC_000913	1073620	1073625		0.186716
NC_000913	1073625	1073630		0.173788
NC_000913	1073630	1073635		0.188827
NC_000913	1073635	1073640		0.221104
NC_000913	1073640	1073645		0.217390
NC_000913	1073645	1073650		0.226683
NC_000913	1073650	1073655		0.221866
NC_000913	1073655	1073660		0.202079
NC_000913	1073660	1073665		0.207304
NC_000913	1073665	1073670		0.231392
NC_000913	1073670	1073675		0.246526
NC_000913	1073675	1073680		0.232660
NC_000913	1073680	1073685		0.214249
NC_000913	1073685	1073690		0.284635
NC_000913	1073690	1073695		0.252328
NC_000913	1073695	1073700		0.200015
NC_000913	1073700	1073705		0.157997
NC_000913	1073705	1073710		0.120888
NC_000913	1073710	1073715		0.089751
NC_000913	1073715	1073720		0.035537
NC_000913	1073720	1073725		0.044145
NC_000913	1073725	1073730		0.024309
NC_000913	1073730	1073735		0.024989
NC_000913	1073735	1073740		0.027562
NC_000913	1073740	1073745		0.024575
NC_000913	1073745	1073750		0.026140
NC_000913	1073750	1073755		0.014492
NC_000913	1073755	1073760		0.041298
NC_000913	1073760	1073765		0.043196
NC_000913	1073765	1073770		0.040761
NC_000913	1073770	1073775		0.045977
NC_000913	1073775	1073780		0.033164
NC_000913	1073780	1073785		0.032965
NC_000913	1073785	1073790		0.035417
NC_000913	1073790	1073795		0.031377
NC_000913	1073795	1073800		0.035223
NC_000913	1073800	1073805		0.038201
NC_000913	1073805	1073810		0.035598
NC_000913	1073810	1073815		0.050389
NC_000913	1073815	1073820		0.087937
NC_000913	1073820	1073825		0.104830
NC_000913	1073825	1073830		0.160642
NC_000913	1073830	1073835		0.097592
NC_000913	1073835	1073840		0.083570
NC_000913	1073840	1073845		0.066081
NC_000913	1073845	1073850		0.056048
NC_000913	1073850	1073855		0.047458
NC_000913	1073855	1073860		0.041763
NC_000913	1073860	1073865		0.038604
NC_000913	1073865	1073870		0.020676
NC_000913	1073870	1073875		0.045812
NC_000913	1073875	1073880		0.098530
NC_000913	1073880	1073885		0.110889
NC_000913	1073885	1073890		0.073463
NC_000913	1073890	1073895		0.029901
NC_000913	1073895	1073900		0.026833
NC_000913	1073900	1073905		0.030068
NC_000913	1073905	1073910		0.014869
NC_000913	1073910	1073915		0.009928
NC_000913	1073915	1073920		0.014150
NC_000913	1073920	1073925		0.015692
NC_000913	1073925	1073930		0.028940
NC_000913	1073930	1073935		0.047545
NC_000913	1073935	1073940		0.113119
NC_000913	1073940	1073945		0.219517
NC_000913	1073945	1073950		0.394290
NC_000913	1073950	1073955		0.408038
NC_000913	1073955	1073960		0.663943
NC_000913	1073960	1073965		0.304268
NC_000913	1073965	1073970		0.290504
NC_000913	1073970	1073975		0.260237
NC_000913	1073975	1073980		0.173320
NC_000913	1073980	1073985		0.159829
NC_000913	1073985	1073990		0.151474
NC_000913	1073990	1073995		0.115453
NC_000913	1073995	1074000		0.132394
NC_000913	1074000	1074005		0.155617
NC_000913	1074005	1074010		0.234627
NC_000913	1074010	1074015		0.667960
NC_000913	1074015	1074020		0.820682
NC_000913	1074020	1074025		0.979253
NC_000913	1074025	1074030		0.906567
NC_000913	1074030	1074035		1.210666
NC_000913	1074035	1074040		0.960024
NC_000913	1074040	1074045		0.799025
NC_000913	1074045	1074050		0.863572
NC_000913	1074050	1074055		0.846834
NC_000913	1074055	1074060		0.876244
NC_000913	1074060	1074065		0.914780
NC_000913	1074065	1074070		0.860139
NC_000913	1074070	1074075		0.580426
NC_000913	1074075	1074080		0.435859
NC_000913	1074080	1074085		0.256396
NC_000913	1074085	1074090		0.152902
NC_000913	1074090	1074095		0.090576
NC_000913	1074095	1074100		0.102296
NC_000913	1074100	1074105		0.092653
NC_000913	1074105	1074110		0.086082
NC_000913	1074110	1074115		0.067509
NC_000913	1074115	1074120		0.063410
NC_000913	1074120	1074125		0.062421
NC_000913	1074125	1074130		0.043541
NC_000913	1074130	1074135		0.035802
NC_000913	1074135	1074140		0.017357
NC_000913	1074140	1074145		0.016434
NC_000913	1074145	1074150		0.009541
NC_000913	1074150	1074155		0.017021
NC_000913	1074155	1074160		0.017034
NC_000913	1074160	1074165		0.019138
NC_000913	1074165	1074170		0.018413
NC_000913	1074170	1074175		0.018720
NC_000913	1074175	1074180		0.010508
NC_000913	1074180	1074185		0.012174
NC_000913	1074185	1074190		0.005743
NC_000913	1074190	1074195		0.005809
NC_000913	1074195	1074200		0.005864
NC_000913	1074200	1074205		0.006718
NC_000913	1074205	1074210		0.005606
NC_000913	1074210	1074215		0.005752
NC_000913	1074215	1074220		0.006849
NC_000913	1074220	1074225		0.007977
NC_000913	1074225	1074230		0.012685
NC_000913	1074230	1074235		0.009912
NC_000913	1074235	1074240		0.009344
NC_000913	1074240	1074245		0.007429
NC_000913	1074245	1074250		0.004937
NC_000913	1074250	1074255		0.006469
NC_000913	1074255	1074260		0.007110
NC_000913	1074260	1074265		0.009032
NC_000913	1074265	1074270		0.014303
NC_000913	1074270	1074275		0.016238
NC_000913	1074275	1074280		0.022837
NC_000913	1074280	1074285		0.029505
NC_000913	1074285	1074290		0.029814
NC_000913	1074290	1074295		0.042174
NC_000913	1074295	1074300		0.041840
NC_000913	1074300	1074305		0.034885
NC_000913	1074305	1074310		0.036802
NC_000913	1074310	1074315		0.064012
NC_000913	1074315	1074320		0.066623
NC_000913	1074320	1074325		0.069400
NC_000913	1074325	1074330		0.073837
NC_000913	1074330	1074335		0.076830
NC_000913	1074335	1074340		0.094818
NC_000913	1074340	1074345		0.077691
NC_000913	1074345	1074350		0.135233
NC_000913	1074350	1074355		0.221839
NC_000913	1074355	1074360		0.197519
NC_000913	1074360	1074365		0.180232
NC_000913	1074365	1074370		0.213451
NC_000913	1074370	1074375		0.222287
NC_000913	1074375	1074380		0.238857
NC_000913	1074380	1074385		0.315864
NC_000913	1074385	1074390		0.332703
NC_000913	1074390	1074395		0.778684
NC_000913	1074395	1074400		0.940335
NC_000913	1074400	1074405		1.202618
NC_000913	1074405	1074410		1.191435
NC_000913	1074410	1074415		1.079950
NC_000913	1074415	1074420		0.963242
NC_000913	1074420	1074425		0.934967
NC_000913	1074425	1074430		0.820659
NC_000913	1074430	1074435		0.772841
NC_000913	1074435	1074440		0.626805
NC_000913	1074440	1074445		0.385740
NC_000913	1074445	1074450		0.391970
NC_000913	1074450	1074455		0.298629
NC_000913	1074455	1074460		0.309557
NC_000913	1074460	1074465		0.258126
NC_000913	1074465	1074470		0.395260
NC_000913	1074470	1074475		0.235684
NC_000913	1074475	1074480		0.293956
NC_000913	1074480	1074485		0.274981
NC_000913	1074485	1074490		0.166096
NC_000913	1074490	1074495		0.215132
NC_000913	1074495	1074500		0.096889
NC_000913	1074500	1074505		0.062988
NC_000913	1074505	1074510		0.066208
NC_000913	1074510	1074515		0.069004
NC_000913	1074515	1074520		0.077816
NC_000913	1074520	1074525		0.100014
NC_000913	1074525	1074530		0.135956
NC_000913	1074530	1074535		0.249248
NC_000913	1074535	1074540		0.405153
NC_000913	1074540	1074545		0.461664
NC_000913	1074545	1074550		0.448800
NC_000913	1074550	1074555		0.434570
NC_000913	1074555	1074560		0.432738
NC_000913	1074560	1074565		0.315859
NC_000913	1074565	1074570		0.375295
NC_000913	1074570	1074575		0.534231
NC_000913	1074575	1074580		0.522834
NC_000913	1074580	1074585		0.390118
NC_000913	1074585	1074590		0.379445
NC_000913	1074590	1074595		0.270113
NC_000913	1074595	1074600		0.108267
NC_000913	1074600	1074605		0.099844
NC_000913	1074605	1074610		0.092862
NC_000913	1074610	1074615		0.093996
NC_000913	1074615	1074620		0.079206
NC_000913	1074620	1074625		0.124982
NC_000913	1074625	1074630		0.314568
NC_000913	1074630	1074635		0.393247
NC_000913	1074635	1074640		0.345544
NC_000913	1074640	1074645		0.254237
NC_000913	1074645	1074650		0.140272
NC_000913	1074650	1074655		0.116778
NC_000913	1074655	1074660		0.019667
NC_000913	1074660	1074665		0.055445
NC_000913	1074665	1074670		0.063925
NC_000913	1074670	1074675		0.035185
NC_000913	1074675	1074680		0.034272
NC_000913	1074680	1074685		0.024319
NC_000913	1074685	1074690		0.028216
NC_000913	1074690	1074695		0.038315
NC_000913	1074695	1074700		0.032201
NC_000913	1074700	1074705		0.043703
NC_000913	1074705	1074710		0.038360
NC_000913	1074710	1074715		0.081153
NC_000913	1074715	1074720		0.155582
NC_000913	1074720	1074725		0.169891
NC_000913	1074725	1074730		0.221281
NC_000913	1074730	1074735		0.274882
NC_000913	1074735	1074740		0.415527
NC_000913	1074740	1074745		0.257854
NC_000913	1074745	1074750		0.214465
NC_000913	1074750	1074755		0.133717
NC_000913	1074755	1074760		0.086177
NC_000913	1074760	1074765		0.072228
NC_000913	1074765	1074770		0.086426
NC_000913	1074770	1074775		0.092105
NC_000913	1074775	1074780		0.084855
NC_000913	1074780	1074785		0.092905
NC_000913	1074785	1074790		0.090958
NC_000913	1074790	1074795		0.091367
NC_000913	1074795	1074800		0.088083
NC_000913	1074800	1074805		0.098799
NC_000913	1074805	1074810		0.104929
NC_000913	1074810	1074815		0.172649
NC_000913	1074815	1074820		0.148174
NC_000913	1074820	1074825		0.135277
NC_000913	1074825	1074830		0.732003
NC_000913	1074830	1074835		0.399775
NC_000913	1074835	1074840		0.386956
NC_000913	1074840	1074845		0.457263
NC_000913	1074845	1074850		0.481927
NC_000913	1074850	1074855		0.586026
NC_000913	1074855	1074860		0.515024
NC_000913	1074860	1074865		0.558026
NC_000913	1074865	1074870		0.549700
NC_000913	1074870	1074875		0.817044
NC_000913	1074875	1074880		0.892617
NC_000913	1074880	1074885		1.169495
NC_000913	1074885	1074890		0.877667
NC_000913	1074890	1074895		0.716773
NC_000913	1074895	1074900		0.763910
NC_000913	1074900	1074905		0.740277
NC_000913	1074905	1074910		0.373585
NC_000913	1074910	1074915		0.363219
NC_000913	1074915	1074920		0.439112
NC_000913	1074920	1074925		0.097959
NC_000913	1074925	1074930		0.029367
NC_000913	1074930	1074935		0.041048
NC_000913	1074935	1074940		0.027780
NC_000913	1074940	1074945		0.032292
NC_000913	1074945	1074950		0.033157
NC_000913	1074950	1074955		0.038879
NC_000913	1074955	1074960		0.043474
NC_000913	1074960	1074965		0.035666
NC_000913	1074965	1074970		0.042113
NC_000913	1074970	1074975		0.061306
NC_000913	1074975	1074980		0.093336
NC_000913	1074980	1074985		0.240785
NC_000913	1074985	1074990		0.194344
NC_000913	1074990	1074995		0.451790
NC_000913	1074995	1075000		0.382215
NC_000913	1075000	1075005		0.404426
NC_000913	1075005	1075010		0.372778
NC_000913	1075010	1075015		0.298947
NC_000913	1075015	1075020		0.141853
NC_000913	1075020	1075025		0.161557
NC_000913	1075025	1075030		0.128022
NC_000913	1075030	1075035		0.127027
NC_000913	1075035	1075040		0.162272
NC_000913	1075040	1075045		0.148241
NC_000913	1075045	1075050		0.146180
NC_000913	1075050	1075055		0.180709
NC_000913	1075055	1075060		0.167337
NC_000913	1075060	1075065		0.145191
NC_000913	1075065	1075070		0.114403
NC_000913	1075070	1075075		0.125952
NC_000913	1075075	1075080		0.154915
NC_000913	1075080	1075085		0.229468
NC_000913	1075085	1075090		0.184385
NC_000913	1075090	1075095		0.238910
NC_000913	1075095	1075100		0.263568
NC_000913	1075100	1075105		0.124657
NC_000913	1075105	1075110		0.281210
NC_000913	1075110	1075115		0.276787
NC_000913	1075115	1075120		0.412347
NC_000913	1075120	1075125		0.389497
NC_000913	1075125	1075130		0.232871
NC_000913	1075130	1075135		0.269210
NC_000913	1075135	1075140		0.241082
NC_000913	1075140	1075145		0.276037
NC_000913	1075145	1075150		0.234846
NC_000913	1075150	1075155		0.237887
NC_000913	1075155	1075160		0.224878
NC_000913	1075160	1075165		0.228507
NC_000913	1075165	1075170		0.224048
NC_000913	1075170	1075175		0.276580
NC_000913	1075175	1075180		0.288737
NC_000913	1075180	1075185		0.294931
NC_000913	1075185	1075190		0.278585
NC_000913	1075190	1075195		0.223432
NC_000913	1075195	1075200		0.299534
NC_000913	1075200	1075205		0.459553
NC_000913	1075205	1075210		0.523547
NC_000913	1075210	1075215		0.419478
NC_000913	1075215	1075220		0.413649
NC_000913	1075220	1075225		0.359232
NC_000913	1075225	1075230		0.285666
NC_000913	1075230	1075235		0.374862
NC_000913	1075235	1075240		0.430385
NC_000913	1075240	1075245		0.458490
NC_000913	1075245	1075250		0.448411
NC_000913	1075250	1075255		0.428422
NC_000913	1075255	1075260		0.441044
NC_000913	1075260	1075265		0.464863
NC_000913	1075265	1075270		0.389154
NC_000913	1075270	1075275		0.366558
NC_000913	1075275	1075280		0.347362
NC_000913	1075280	1075285		0.324737
NC_000913	1075285	1075290		0.322336
NC_000913	1075290	1075295		0.301267
NC_000913	1075295	1075300		0.400042
NC_000913	1075300	1075305		0.237106
NC_000913	1075305	1075310		0.279515
NC_000913	1075310	1075315		0.240394
NC_000913	1075315	1075320		0.242708
NC_000913	1075320	1075325		0.240890
NC_000913	1075325	1075330		0.264509
NC_000913	1075330	1075335		0.318612
NC_000913	1075335	1075340		0.325569
NC_000913	1075340	1075345		0.398384
NC_000913	1075345	1075350		0.294246
NC_000913	1075350	1075355		0.280566
NC_000913	1075355	1075360		0.260531
NC_000913	1075360	1075365		0.240372
NC_000913	1075365	1075370		0.213287
NC_000913	1075370	1075375		0.186113
NC_000913	1075375	1075380		0.143309
NC_000913	1075380	1075385		0.151636
NC_000913	1075385	1075390		0.197784
NC_000913	1075390	1075395		0.205451
NC_000913	1075395	1075400		0.194509
NC_000913	1075400	1075405		0.138614
NC_000913	1075405	1075410		0.281859
NC_000913	1075410	1075415		0.272760
NC_000913	1075415	1075420		0.295816
NC_000913	1075420	1075425		0.205652
NC_000913	1075425	1075430		0.109242
NC_000913	1075430	1075435		0.071874
NC_000913	1075435	1075440		0.093326
NC_000913	1075440	1075445		0.115588
NC_000913	1075445	1075450		0.131784
NC_000913	1075450	1075455		0.154131
NC_000913	1075455	1075460		0.151715
NC_000913	1075460	1075465		0.127088
NC_000913	1075465	1075470		0.144152
NC_000913	1075470	1075475		0.306152
NC_000913	1075475	1075480		0.365319
NC_000913	1075480	1075485		0.607030
NC_000913	1075485	1075490		0.866391
NC_000913	1075490	1075495		0.922612
NC_000913	1075495	1075500		1.057570
NC_000913	1075500	1075505		1.179060
NC_000913	1075505	1075510		1.007900
NC_000913	1075510	1075515		0.877640
NC_000913	1075515	1075520		0.790109
NC_000913	1075520	1075525		0.731212
NC_000913	1075525	1075530		0.636085
NC_000913	1075530	1075535		0.745164
NC_000913	1075535	1075540		0.777587
NC_000913	1075540	1075545		0.862477
NC_000913	1075545	1075550		1.329530
NC_000913	1075550	1075555		1.252866
NC_000913	1075555	1075560		1.222742
NC_000913	1075560	1075565		1.202551
NC_000913	1075565	1075570		1.247557
NC_000913	1075570	1075575		0.850404
NC_000913	1075575	1075580		0.877250
NC_000913	1075580	1075585		0.849574
NC_000913	1075585	1075590		0.964940
NC_000913	1075590	1075595		0.898405
NC_000913	1075595	1075600		0.857473
NC_000913	1075600	1075605		0.996748
NC_000913	1075605	1075610		0.917130
NC_000913	1075610	1075615		1.003255
NC_000913	1075615	1075620		1.083019
NC_000913	1075620	1075625		1.106950
NC_000913	1075625	1075630		1.096385
NC_000913	1075630	1075635		1.048694
NC_000913	1075635	1075640		1.232178
NC_000913	1075640	1075645		1.212720
NC_000913	1075645	1075650		1.191341
NC_000913	1075650	1075655		1.743424
NC_000913	1075655	1075660		1.655061
NC_000913	1075660	1075665		0.858981
NC_000913	1075665	1075670		0.867121
NC_000913	1075670	1075675		0.864135
NC_000913	1075675	1075680		0.602161
NC_000913	1075680	1075685		0.341553
NC_000913	1075685	1075690		0.227776
NC_000913	1075690	1075695		0.181603
NC_000913	1075695	1075700		0.168124
NC_000913	1075700	1075705		0.173008
NC_000913	1075705	1075710		0.221071
NC_000913	1075710	1075715		0.197808
NC_000913	1075715	1075720		0.116457
NC_000913	1075720	1075725		0.098359
NC_000913	1075725	1075730		0.059260
NC_000913	1075730	1075735		0.100586
NC_000913	1075735	1075740		0.094085
NC_000913	1075740	1075745		0.093035
NC_000913	1075745	1075750		0.080288
NC_000913	1075750	1075755		0.093773
NC_000913	1075755	1075760		0.083147
NC_000913	1075760	1075765		0.246522
NC_000913	1075765	1075770		0.257276
NC_000913	1075770	1075775		0.224490
NC_000913	1075775	1075780		0.216846
NC_000913	1075780	1075785		0.201754
NC_000913	1075785	1075790		0.221843
NC_000913	1075790	1075795		0.202751
NC_000913	1075795	1075800		0.224523
NC_000913	1075800	1075805		0.115468
NC_000913	1075805	1075810		0.131889
NC_000913	1075810	1075815		0.107596
NC_000913	1075815	1075820		0.113303
NC_000913	1075820	1075825		0.123745
NC_000913	1075825	1075830		0.085704
NC_000913	1075830	1075835		0.085186
NC_000913	1075835	1075840		0.072747
NC_000913	1075840	1075845		0.131849
NC_000913	1075845	1075850		0.140450
NC_000913	1075850	1075855		0.126950
NC_000913	1075855	1075860		0.050652
NC_000913	1075860	1075865		0.037317
NC_000913	1075865	1075870		0.010561
NC_000913	1075870	1075875		0.007161
NC_000913	1075875	1075880		0.007218
NC_000913	1075880	1075885		0.007480
NC_000913	1075885	1075890		0.009202
NC_000913	1075890	1075895		0.015041
NC_000913	1075895	1075900		0.036241
NC_000913	1075900	1075905		0.061549
NC_000913	1075905	1075910		0.161036
NC_000913	1075910	1075915		0.136823
NC_000913	1075915	1075920		0.211618
NC_000913	1075920	1075925		0.135067
NC_000913	1075925	1075930		0.090532
NC_000913	1075930	1075935		0.097554
NC_000913	1075935	1075940		0.074537
NC_000913	1075940	1075945		0.085284
NC_000913	1075945	1075950		0.101844
NC_000913	1075950	1075955		0.145212
NC_000913	1075955	1075960		0.133584
NC_000913	1075960	1075965		0.123856
NC_000913	1075965	1075970		0.090151
NC_000913	1075970	1075975		0.094370
NC_000913	1075975	1075980		0.117033
NC_000913	1075980	1075985		0.161414
NC_000913	1075985	1075990		0.230169
NC_000913	1075990	1075995		0.354443
NC_000913	1075995	1076000		0.242860
NC_000913	1076000	1076005		0.517462
NC_000913	1076005	1076010		0.602209
NC_000913	1076010	1076015		0.255197
NC_000913	1076015	1076020		0.306025
NC_000913	1076020	1076025		0.188516
NC_000913	1076025	1076030		0.154602
NC_000913	1076030	1076035		0.096417
NC_000913	1076035	1076040		0.074191
NC_000913	1076040	1076045		0.050847
NC_000913	1076045	1076050		0.082910
NC_000913	1076050	1076055		0.060965
NC_000913	1076055	1076060		0.059027
NC_000913	1076060	1076065		0.048826
NC_000913	1076065	1076070		0.056789
NC_000913	1076070	1076075		0.057496
NC_000913	1076075	1076080		0.081681
NC_000913	1076080	1076085		0.116073
NC_000913	1076085	1076090		0.286521
NC_000913	1076090	1076095		0.292222
NC_000913	1076095	1076100		0.315729
NC_000913	1076100	1076105		0.235912
NC_000913	1076105	1076110		0.135915
NC_000913	1076110	1076115		0.094506
NC_000913	1076115	1076120		0.074646
NC_000913	1076120	1076125		0.063091
NC_000913	1076125	1076130		0.072411
NC_000913	1076130	1076135		0.074111
NC_000913	1076135	1076140		0.049976
NC_000913	1076140	1076145		0.046980
NC_000913	1076145	1076150		0.040107
NC_000913	1076150	1076155		0.042259
NC_000913	1076155	1076160		0.017395
NC_000913	1076160	1076165		0.015786
NC_000913	1076165	1076170		0.016180
NC_000913	1076170	1076175		0.026229
NC_000913	1076175	1076180		0.017314
NC_000913	1076180	1076185		0.019425
NC_000913	1076185	1076190		0.033567
NC_000913	1076190	1076195		0.032076
NC_000913	1076195	1076200		0.050964
NC_000913	1076200	1076205		0.042321
NC_000913	1076205	1076210		0.054497
NC_000913	1076210	1076215		0.030493
NC_000913	1076215	1076220		0.117112
NC_000913	1076220	1076225		0.190517
NC_000913	1076225	1076230		0.317258
NC_000913	1076230	1076235		0.349951
NC_000913	1076235	1076240		0.349203
NC_000913	1076240	1076245		0.306708
NC_000913	1076245	1076250		0.309260
NC_000913	1076250	1076255		0.323066
NC_000913	1076255	1076260		0.289309
NC_000913	1076260	1076265		0.306753
NC_000913	1076265	1076270		0.257928
NC_000913	1076270	1076275		0.229929
NC_000913	1076275	1076280		0.244044
NC_000913	1076280	1076285		0.265577
NC_000913	1076285	1076290		0.399951
NC_000913	1076290	1076295		0.309764
NC_000913	1076295	1076300		0.371048
NC_000913	1076300	1076305		0.317335
NC_000913	1076305	1076310		0.259180
NC_000913	1076310	1076315		0.243801
NC_000913	1076315	1076320		0.285781
NC_000913	1076320	1076325		0.261042
NC_000913	1076325	1076330		0.235526
NC_000913	1076330	1076335		0.181362
NC_000913	1076335	1076340		0.205345
NC_000913	1076340	1076345		0.213285
NC_000913	1076345	1076350		0.260049
NC_000913	1076350	1076355		0.226502
NC_000913	1076355	1076360		0.231229
NC_000913	1076360	1076365		0.218490
NC_000913	1076365	1076370		0.206675
NC_000913	1076370	1076375		0.191002
NC_000913	1076375	1076380		0.196038
NC_000913	1076380	1076385		0.350690
NC_000913	1076385	1076390		0.432476
NC_000913	1076390	1076395		0.679470
NC_000913	1076395	1076400		0.783213
NC_000913	1076400	1076405		0.559759
NC_000913	1076405	1076410		0.613022
NC_000913	1076410	1076415		0.517240
NC_000913	1076415	1076420		0.461828
NC_000913	1076420	1076425		0.433129
NC_000913	1076425	1076430		0.413686
NC_000913	1076430	1076435		0.348256
NC_000913	1076435	1076440		0.325648
NC_000913	1076440	1076445		0.343841
NC_000913	1076445	1076450		0.389724
NC_000913	1076450	1076455		0.397173
NC_000913	1076455	1076460		0.386262
NC_000913	1076460	1076465		0.438363
NC_000913	1076465	1076470		0.553194
NC_000913	1076470	1076475		0.687368
NC_000913	1076475	1076480		0.550744
NC_000913	1076480	1076485		0.455062
NC_000913	1076485	1076490		0.412894
NC_000913	1076490	1076495		0.433674
NC_000913	1076495	1076500		0.557426
NC_000913	1076500	1076505		0.528324
NC_000913	1076505	1076510		0.585935
NC_000913	1076510	1076515		0.587348
NC_000913	1076515	1076520		0.669763
NC_000913	1076520	1076525		0.562960
NC_000913	1076525	1076530		0.519364
NC_000913	1076530	1076535		0.454755
NC_000913	1076535	1076540		0.412316
NC_000913	1076540	1076545		0.416178
NC_000913	1076545	1076550		0.382973
NC_000913	1076550	1076555		0.339688
NC_000913	1076555	1076560		0.320066
NC_000913	1076560	1076565		0.449142
NC_000913	1076565	1076570		0.443673
NC_000913	1076570	1076575		0.433350
NC_000913	1076575	1076580		0.479509
NC_000913	1076580	1076585		0.625811
NC_000913	1076585	1076590		0.679692
NC_000913	1076590	1076595		0.626305
NC_000913	1076595	1076600		0.603167
NC_000913	1076600	1076605		0.776461
NC_000913	1076605	1076610		0.685145
NC_000913	1076610	1076615		0.716568
NC_000913	1076615	1076620		0.595478
NC_000913	1076620	1076625		0.501870
NC_000913	1076625	1076630		0.563313
NC_000913	1076630	1076635		0.622804
NC_000913	1076635	1076640		0.654807
NC_000913	1076640	1076645		0.634606
NC_000913	1076645	1076650		0.538647
NC_000913	1076650	1076655		0.596107
NC_000913	1076655	1076660		0.648990
NC_000913	1076660	1076665		0.512595
NC_000913	1076665	1076670		0.516322
NC_000913	1076670	1076675		0.292733
NC_000913	1076675	1076680		0.190058
NC_000913	1076680	1076685		0.243320
NC_000913	1076685	1076690		0.276839
NC_000913	1076690	1076695		0.242888
NC_000913	1076695	1076700		0.232423
NC_000913	1076700	1076705		0.267332
NC_000913	1076705	1076710		0.194929
NC_000913	1076710	1076715		0.245860
NC_000913	1076715	1076720		0.314162
NC_000913	1076720	1076725		0.263693
NC_000913	1076725	1076730		0.204738
NC_000913	1076730	1076735		0.209168
NC_000913	1076735	1076740		0.323811
NC_000913	1076740	1076745		0.326394
NC_000913	1076745	1076750		0.358405
NC_000913	1076750	1076755		0.321805
NC_000913	1076755	1076760		0.377107
NC_000913	1076760	1076765		0.350961
NC_000913	1076765	1076770		0.415981
NC_000913	1076770	1076775		0.396176
NC_000913	1076775	1076780		0.410899
NC_000913	1076780	1076785		0.392913
NC_000913	1076785	1076790		0.439331
NC_000913	1076790	1076795		0.413017
NC_000913	1076795	1076800		0.441464
NC_000913	1076800	1076805		0.471603
NC_000913	1076805	1076810		0.690141
NC_000913	1076810	1076815		0.429993
NC_000913	1076815	1076820		0.358360
NC_000913	1076820	1076825		0.304275
NC_000913	1076825	1076830		0.330012
NC_000913	1076830	1076835		0.244701
NC_000913	1076835	1076840		0.142881
NC_000913	1076840	1076845		0.110820
NC_000913	1076845	1076850		0.114654
NC_000913	1076850	1076855		0.090877
NC_000913	1076855	1076860		0.071626
NC_000913	1076860	1076865		0.099872
NC_000913	1076865	1076870		0.130005
NC_000913	1076870	1076875		0.262501
NC_000913	1076875	1076880		0.250192
NC_000913	1076880	1076885		0.353711
NC_000913	1076885	1076890		0.387726
NC_000913	1076890	1076895		0.330636
NC_000913	1076895	1076900		0.228902
NC_000913	1076900	1076905		0.122184
NC_000913	1076905	1076910		0.113059
NC_000913	1076910	1076915		0.140776
NC_000913	1076915	1076920		0.117184
NC_000913	1076920	1076925		0.096813
NC_000913	1076925	1076930		0.310568
NC_000913	1076930	1076935		0.238637
NC_000913	1076935	1076940		0.242324
NC_000913	1076940	1076945		0.258206
NC_000913	1076945	1076950		0.320029
NC_000913	1076950	1076955		0.363307
NC_000913	1076955	1076960		0.380720
NC_000913	1076960	1076965		0.362556
NC_000913	1076965	1076970		0.396262
NC_000913	1076970	1076975		0.322008
NC_000913	1076975	1076980		0.272486
NC_000913	1076980	1076985		0.229523
NC_000913	1076985	1076990		0.209395
NC_000913	1076990	1076995		0.202125
NC_000913	1076995	1077000		0.191931
NC_000913	1077000	1077005		0.189070
NC_000913	1077005	1077010		0.219168
NC_000913	1077010	1077015		0.264993
NC_000913	1077015	1077020		0.297246
NC_000913	1077020	1077025		0.249217
NC_000913	1077025	1077030		0.224423
NC_000913	1077030	1077035		0.289375
NC_000913	1077035	1077040		0.321794
NC_000913	1077040	1077045		0.308186
NC_000913	1077045	1077050		0.391785
NC_000913	1077050	1077055		0.369221
NC_000913	1077055	1077060		0.455328
NC_000913	1077060	1077065		0.442743
NC_000913	1077065	1077070		0.383293
NC_000913	1077070	1077075		0.330574
NC_000913	1077075	1077080		0.333842
NC_000913	1077080	1077085		0.310896
NC_000913	1077085	1077090		0.341091
NC_000913	1077090	1077095		0.327358
NC_000913	1077095	1077100		0.287436
NC_000913	1077100	1077105		0.329297
NC_000913	1077105	1077110		0.275166
NC_000913	1077110	1077115		0.244990
NC_000913	1077115	1077120		0.246138
NC_000913	1077120	1077125		0.224093
NC_000913	1077125	1077130		0.224930
NC_000913	1077130	1077135		0.199707
NC_000913	1077135	1077140		0.161849
NC_000913	1077140	1077145		0.204567
NC_000913	1077145	1077150		0.201766
NC_000913	1077150	1077155		0.269420
NC_000913	1077155	1077160		0.314124
NC_000913	1077160	1077165		0.306804
NC_000913	1077165	1077170		0.354597
NC_000913	1077170	1077175		0.359878
NC_000913	1077175	1077180		0.468452
NC_000913	1077180	1077185		0.323775
NC_000913	1077185	1077190		0.455164
NC_000913	1077190	1077195		0.365532
NC_000913	1077195	1077200		0.252533
NC_000913	1077200	1077205		0.180296
NC_000913	1077205	1077210		0.172895
NC_000913	1077210	1077215		0.130233
NC_000913	1077215	1077220		0.120437
NC_000913	1077220	1077225		0.123381
NC_000913	1077225	1077230		0.193526
NC_000913	1077230	1077235		0.314183
NC_000913	1077235	1077240		0.333693
NC_000913	1077240	1077245		0.231792
NC_000913	1077245	1077250		0.329764
NC_000913	1077250	1077255		0.207581
NC_000913	1077255	1077260		0.236587
NC_000913	1077260	1077265		0.213083
NC_000913	1077265	1077270		0.163133
NC_000913	1077270	1077275		0.155207
NC_000913	1077275	1077280		0.146451
NC_000913	1077280	1077285		0.151995
NC_000913	1077285	1077290		0.218715
NC_000913	1077290	1077295		0.182812
NC_000913	1077295	1077300		0.187717
NC_000913	1077300	1077305		0.204612
NC_000913	1077305	1077310		0.189546
NC_000913	1077310	1077315		0.192886
NC_000913	1077315	1077320		0.226048
NC_000913	1077320	1077325		0.337224
NC_000913	1077325	1077330		0.264486
NC_000913	1077330	1077335		0.233280
NC_000913	1077335	1077340		0.245696
NC_000913	1077340	1077345		0.256136
NC_000913	1077345	1077350		0.188648
NC_000913	1077350	1077355		0.223022
NC_000913	1077355	1077360		0.247929
NC_000913	1077360	1077365		0.213858
NC_000913	1077365	1077370		0.217242
NC_000913	1077370	1077375		0.205914
NC_000913	1077375	1077380		0.227453
NC_000913	1077380	1077385		0.213519
NC_000913	1077385	1077390		0.223019
NC_000913	1077390	1077395		0.220839
NC_000913	1077395	1077400		0.188426
NC_000913	1077400	1077405		0.209347
NC_000913	1077405	1077410		0.174611
NC_000913	1077410	1077415		0.164449
NC_000913	1077415	1077420		0.113632
NC_000913	1077420	1077425		0.113897
NC_000913	1077425	1077430		0.135921
NC_000913	1077430	1077435		0.172196
NC_000913	1077435	1077440		0.135455
NC_000913	1077440	1077445		0.143746
NC_000913	1077445	1077450		0.136616
NC_000913	1077450	1077455		0.142738
NC_000913	1077455	1077460		0.044966
NC_000913	1077460	1077465		0.068144
NC_000913	1077465	1077470		0.068421
NC_000913	1077470	1077475		0.068537
NC_000913	1077475	1077480		0.059490
NC_000913	1077480	1077485		0.051622
NC_000913	1077485	1077490		0.319099
NC_000913	1077490	1077495		0.440269
NC_000913	1077495	1077500		0.475035
NC_000913	1077500	1077505		0.461082
NC_000913	1077505	1077510		0.375131
NC_000913	1077510	1077515		0.331874
NC_000913	1077515	1077520		0.234119
NC_000913	1077520	1077525		0.206139
NC_000913	1077525	1077530		0.321962
NC_000913	1077530	1077535		0.138037
NC_000913	1077535	1077540		0.073600
NC_000913	1077540	1077545		0.067514
NC_000913	1077545	1077550		0.076512
NC_000913	1077550	1077555		0.107330
NC_000913	1077555	1077560		0.095033
NC_000913	1077560	1077565		0.092381
NC_000913	1077565	1077570		0.108629
NC_000913	1077570	1077575		0.133016
NC_000913	1077575	1077580		0.122754
NC_000913	1077580	1077585		0.067917
NC_000913	1077585	1077590		0.065209
NC_000913	1077590	1077595		0.051328
NC_000913	1077595	1077600		0.010143
NC_000913	1077600	1077605		0.000746
NC_000913	1077605	1077610		0.000743
NC_000913	1077610	1077615		0.000928
NC_000913	1077615	1077620		0.000836
NC_000913	1077620	1077625		0.000834
NC_000913	1077625	1077630		0.000239
NC_000913	1077630	1077635		0.000218
NC_000913	1077635	1077640		0.000275
NC_000913	1077640	1077645		0.011028
NC_000913	1077645	1077650		0.029247
NC_000913	1077650	1077655		0.033175
NC_000913	1077655	1077660		0.042656
NC_000913	1077660	1077665		0.050197
NC_000913	1077665	1077670		0.145317
NC_000913	1077670	1077675		0.101503
NC_000913	1077675	1077680		0.116584
NC_000913	1077680	1077685		0.017841
NC_000913	1077685	1077690		0.025846
NC_000913	1077690	1077695		0.031732
NC_000913	1077695	1077700		0.023291
NC_000913	1077700	1077705		0.024329
NC_000913	1077705	1077710		0.028423
NC_000913	1077710	1077715		0.028565
NC_000913	1077715	1077720		0.033053
NC_000913	1077720	1077725		0.069727
NC_000913	1077725	1077730		0.062319
NC_000913	1077730	1077735		0.055806
NC_000913	1077735	1077740		0.071762
NC_000913	1077740	1077745		0.090898
NC_000913	1077745	1077750		0.163540
NC_000913	1077750	1077755		0.163113
NC_000913	1077755	1077760		0.191842
NC_000913	1077760	1077765		0.197388
NC_000913	1077765	1077770		0.203777
NC_000913	1077770	1077775		0.221057
NC_000913	1077775	1077780		0.313722
NC_000913	1077780	1077785		0.293793
NC_000913	1077785	1077790		0.161077
NC_000913	1077790	1077795		0.169497
NC_000913	1077795	1077800		0.059860
NC_000913	1077800	1077805		0.052593
NC_000913	1077805	1077810		0.057741
NC_000913	1077810	1077815		0.053438
NC_000913	1077815	1077820		0.026378
NC_000913	1077820	1077825		0.049371
NC_000913	1077825	1077830		0.089061
NC_000913	1077830	1077835		0.082416
NC_000913	1077835	1077840		0.189443
NC_000913	1077840	1077845		0.180081
NC_000913	1077845	1077850		0.201392
NC_000913	1077850	1077855		0.214232
NC_000913	1077855	1077860		0.296636
NC_000913	1077860	1077865		0.301224
NC_000913	1077865	1077870		0.305231
NC_000913	1077870	1077875		0.289926
NC_000913	1077875	1077880		0.428195
NC_000913	1077880	1077885		0.512159
NC_000913	1077885	1077890		0.533660
NC_000913	1077890	1077895		0.542410
NC_000913	1077895	1077900		0.746995
NC_000913	1077900	1077905		1.485915
NC_000913	1077905	1077910		1.200129
NC_000913	1077910	1077915		0.838185
NC_000913	1077915	1077920		0.815108
NC_000913	1077920	1077925		0.462300
NC_000913	1077925	1077930		0.331695
NC_000913	1077930	1077935		0.337278
NC_000913	1077935	1077940		0.344958
NC_000913	1077940	1077945		0.380217
NC_000913	1077945	1077950		0.231475
NC_000913	1077950	1077955		0.283688
NC_000913	1077955	1077960		0.337109
NC_000913	1077960	1077965		0.353275
NC_000913	1077965	1077970		0.308542
NC_000913	1077970	1077975		0.339580
NC_000913	1077975	1077980		0.332243
NC_000913	1077980	1077985		0.297621
NC_000913	1077985	1077990		0.212167
NC_000913	1077990	1077995		0.227371
NC_000913	1077995	1078000		0.195127
NC_000913	1078000	1078005		0.130344
NC_000913	1078005	1078010		0.136397
NC_000913	1078010	1078015		0.153013
NC_000913	1078015	1078020		0.149113
NC_000913	1078020	1078025		0.211021
NC_000913	1078025	1078030		0.366674
NC_000913	1078030	1078035		0.583827
NC_000913	1078035	1078040		0.690760
NC_000913	1078040	1078045		0.602927
NC_000913	1078045	1078050		0.405204
NC_000913	1078050	1078055		0.367892
NC_000913	1078055	1078060		0.221083
NC_000913	1078060	1078065		0.166031
NC_000913	1078065	1078070		0.165414
NC_000913	1078070	1078075		0.177917
NC_000913	1078075	1078080		0.232435
NC_000913	1078080	1078085		0.162114
NC_000913	1078085	1078090		0.164283
NC_000913	1078090	1078095		0.155702
NC_000913	1078095	1078100		0.207665
NC_000913	1078100	1078105		0.218719
NC_000913	1078105	1078110		0.174252
NC_000913	1078110	1078115		0.159027
NC_000913	1078115	1078120		0.166222
NC_000913	1078120	1078125		0.192026
NC_000913	1078125	1078130		0.206880
NC_000913	1078130	1078135		0.165775
NC_000913	1078135	1078140		0.191259
NC_000913	1078140	1078145		0.231951
NC_000913	1078145	1078150		0.229744
NC_000913	1078150	1078155		0.232818
NC_000913	1078155	1078160		0.249233
NC_000913	1078160	1078165		0.245913
NC_000913	1078165	1078170		0.469888
NC_000913	1078170	1078175		0.477028
NC_000913	1078175	1078180		0.500268
NC_000913	1078180	1078185		0.232748
NC_000913	1078185	1078190		0.151523
NC_000913	1078190	1078195		0.162366
NC_000913	1078195	1078200		0.150067
NC_000913	1078200	1078205		0.163938
NC_000913	1078205	1078210		0.158879
NC_000913	1078210	1078215		0.223722
NC_000913	1078215	1078220		0.309601
NC_000913	1078220	1078225		0.336441
NC_000913	1078225	1078230		0.297376
NC_000913	1078230	1078235		0.285357
NC_000913	1078235	1078240		0.388079
NC_000913	1078240	1078245		0.327926
NC_000913	1078245	1078250		0.282218
NC_000913	1078250	1078255		0.277915
NC_000913	1078255	1078260		0.252957
NC_000913	1078260	1078265		0.278296
NC_000913	1078265	1078270		0.428583
NC_000913	1078270	1078275		0.355879
NC_000913	1078275	1078280		0.291962
NC_000913	1078280	1078285		0.246134
NC_000913	1078285	1078290		0.187328
NC_000913	1078290	1078295		0.143893
NC_000913	1078295	1078300		0.138854
NC_000913	1078300	1078305		0.137828
NC_000913	1078305	1078310		0.173929
NC_000913	1078310	1078315		0.180795
NC_000913	1078315	1078320		0.223780
NC_000913	1078320	1078325		0.188558
NC_000913	1078325	1078330		0.162168
NC_000913	1078330	1078335		0.182829
NC_000913	1078335	1078340		0.043484
NC_000913	1078340	1078345		0.046789
NC_000913	1078345	1078350		0.049796
NC_000913	1078350	1078355		0.050769
NC_000913	1078355	1078360		0.052477
NC_000913	1078360	1078365		0.178922
NC_000913	1078365	1078370		0.245478
NC_000913	1078370	1078375		0.150074
NC_000913	1078375	1078380		0.136644
NC_000913	1078380	1078385		0.125631
NC_000913	1078385	1078390		0.083072
NC_000913	1078390	1078395		0.041878
NC_000913	1078395	1078400		0.049708
NC_000913	1078400	1078405		0.053890
NC_000913	1078405	1078410		0.057864
NC_000913	1078410	1078415		0.062956
NC_000913	1078415	1078420		0.083524
NC_000913	1078420	1078425		0.100807
NC_000913	1078425	1078430		0.055438
NC_000913	1078430	1078435		0.051677
NC_000913	1078435	1078440		0.025577
NC_000913	1078440	1078445		0.013993
NC_000913	1078445	1078450		0.018910
NC_000913	1078450	1078455		0.021704
NC_000913	1078455	1078460		0.023267
NC_000913	1078460	1078465		0.033074
NC_000913	1078465	1078470		0.028647
NC_000913	1078470	1078475		0.241547
NC_000913	1078475	1078480		0.308875
NC_000913	1078480	1078485		0.436483
NC_000913	1078485	1078490		0.370652
NC_000913	1078490	1078495		0.439963
NC_000913	1078495	1078500		0.354721
NC_000913	1078500	1078505		0.556461
NC_000913	1078505	1078510		0.521214
NC_000913	1078510	1078515		0.459549
NC_000913	1078515	1078520		0.514288
NC_000913	1078520	1078525		0.291991
NC_000913	1078525	1078530		0.328012
NC_000913	1078530	1078535		0.426584
NC_000913	1078535	1078540		0.398722
NC_000913	1078540	1078545		0.342963
NC_000913	1078545	1078550		0.502385
NC_000913	1078550	1078555		0.640411
NC_000913	1078555	1078560		0.643431
NC_000913	1078560	1078565		0.730861
NC_000913	1078565	1078570		0.745971
NC_000913	1078570	1078575		0.882948
NC_000913	1078575	1078580		0.713789
NC_000913	1078580	1078585		0.697273
NC_000913	1078585	1078590		0.781647
NC_000913	1078590	1078595		0.729710
NC_000913	1078595	1078600		0.729023
NC_000913	1078600	1078605		0.859098
NC_000913	1078605	1078610		0.825945
NC_000913	1078610	1078615		0.920096
NC_000913	1078615	1078620		0.858333
NC_000913	1078620	1078625		0.800214
NC_000913	1078625	1078630		0.887353
NC_000913	1078630	1078635		0.894309
NC_000913	1078635	1078640		0.799380
NC_000913	1078640	1078645		0.685998
NC_000913	1078645	1078650		0.469555
NC_000913	1078650	1078655		0.363605
NC_000913	1078655	1078660		0.300950
NC_000913	1078660	1078665		0.264511
NC_000913	1078665	1078670		0.286328
NC_000913	1078670	1078675		0.323129
NC_000913	1078675	1078680		0.328218
NC_000913	1078680	1078685		0.384619
NC_000913	1078685	1078690		0.486431
NC_000913	1078690	1078695		0.337406
NC_000913	1078695	1078700		0.428340
NC_000913	1078700	1078705		0.354403
NC_000913	1078705	1078710		0.350065
NC_000913	1078710	1078715		0.362560
NC_000913	1078715	1078720		0.367208
NC_000913	1078720	1078725		0.343142
NC_000913	1078725	1078730		0.370986
NC_000913	1078730	1078735		0.360930
NC_000913	1078735	1078740		0.541815
NC_000913	1078740	1078745		0.855948
NC_000913	1078745	1078750		0.819210
NC_000913	1078750	1078755		0.697062
NC_000913	1078755	1078760		0.846466
NC_000913	1078760	1078765		0.526142
NC_000913	1078765	1078770		0.912512
NC_000913	1078770	1078775		0.665367
NC_000913	1078775	1078780		0.613168
NC_000913	1078780	1078785		0.519012
NC_000913	1078785	1078790		0.345281
NC_000913	1078790	1078795		0.248436
NC_000913	1078795	1078800		0.262795
NC_000913	1078800	1078805		0.244670
NC_000913	1078805	1078810		0.279830
NC_000913	1078810	1078815		0.376217
NC_000913	1078815	1078820		0.323683
NC_000913	1078820	1078825		0.419375
NC_000913	1078825	1078830		0.422008
NC_000913	1078830	1078835		0.292208
NC_000913	1078835	1078840		0.249380
NC_000913	1078840	1078845		0.229542
NC_000913	1078845	1078850		0.281949
NC_000913	1078850	1078855		0.373116
NC_000913	1078855	1078860		0.406572
NC_000913	1078860	1078865		0.548949
NC_000913	1078865	1078870		0.666283
NC_000913	1078870	1078875		0.899444
NC_000913	1078875	1078880		1.010390
NC_000913	1078880	1078885		1.092024
NC_000913	1078885	1078890		1.082668
NC_000913	1078890	1078895		0.929194
NC_000913	1078895	1078900		0.599889
NC_000913	1078900	1078905		0.433939
NC_000913	1078905	1078910		0.430865
NC_000913	1078910	1078915		0.373296
NC_000913	1078915	1078920		0.327438
NC_000913	1078920	1078925		0.302039
NC_000913	1078925	1078930		0.292594
NC_000913	1078930	1078935		0.358571
NC_000913	1078935	1078940		0.400046
NC_000913	1078940	1078945		0.687043
NC_000913	1078945	1078950		0.561861
NC_000913	1078950	1078955		0.711502
NC_000913	1078955	1078960		0.775237
NC_000913	1078960	1078965		1.239118
NC_000913	1078965	1078970		1.606721
NC_000913	1078970	1078975		1.082103
NC_000913	1078975	1078980		1.243506
NC_000913	1078980	1078985		1.066817
NC_000913	1078985	1078990		0.852388
NC_000913	1078990	1078995		0.886226
NC_000913	1078995	1079000		0.869972
NC_000913	1079000	1079005		0.331915
NC_000913	1079005	1079010		0.211485
NC_000913	1079010	1079015		0.216636
NC_000913	1079015	1079020		0.260192
NC_000913	1079020	1079025		0.323731
NC_000913	1079025	1079030		0.233127
NC_000913	1079030	1079035		0.147652
NC_000913	1079035	1079040		0.457944
NC_000913	1079040	1079045		0.519023
NC_000913	1079045	1079050		0.405103
NC_000913	1079050	1079055		0.276607
NC_000913	1079055	1079060		0.266916
NC_000913	1079060	1079065		0.264826
NC_000913	1079065	1079070		0.232728
NC_000913	1079070	1079075		0.210380
NC_000913	1079075	1079080		0.219229
NC_000913	1079080	1079085		0.253845
NC_000913	1079085	1079090		0.205923
NC_000913	1079090	1079095		0.212773
NC_000913	1079095	1079100		0.203322
NC_000913	1079100	1079105		0.175445
NC_000913	1079105	1079110		0.166630
NC_000913	1079110	1079115		0.142179
NC_000913	1079115	1079120		0.161189
NC_000913	1079120	1079125		0.216075
NC_000913	1079125	1079130		0.281682
NC_000913	1079130	1079135		0.331055
NC_000913	1079135	1079140		0.348277
NC_000913	1079140	1079145		0.268418
NC_000913	1079145	1079150		0.269137
NC_000913	1079150	1079155		0.259097
NC_000913	1079155	1079160		0.486357
NC_000913	1079160	1079165		0.736317
NC_000913	1079165	1079170		1.159744
NC_000913	1079170	1079175		1.111009
NC_000913	1079175	1079180		1.102198
NC_000913	1079180	1079185		0.501653
NC_000913	1079185	1079190		0.200792
NC_000913	1079190	1079195		0.150025
NC_000913	1079195	1079200		0.137841
NC_000913	1079200	1079205		0.132607
NC_000913	1079205	1079210		0.093492
NC_000913	1079210	1079215		0.085509
NC_000913	1079215	1079220		0.103771
NC_000913	1079220	1079225		0.146716
NC_000913	1079225	1079230		0.175737
NC_000913	1079230	1079235		0.200993
NC_000913	1079235	1079240		0.173442
NC_000913	1079240	1079245		0.168314
NC_000913	1079245	1079250		0.159780
NC_000913	1079250	1079255		0.160658
NC_000913	1079255	1079260		0.129613
NC_000913	1079260	1079265		0.055623
NC_000913	1079265	1079270		0.051160
NC_000913	1079270	1079275		0.063450
NC_000913	1079275	1079280		0.056776
NC_000913	1079280	1079285		0.023159
NC_000913	1079285	1079290		0.015062
NC_000913	1079290	1079295		0.013068
NC_000913	1079295	1079300		0.009016
NC_000913	1079300	1079305		0.007813
NC_000913	1079305	1079310		0.009070
NC_000913	1079310	1079315		0.015950
NC_000913	1079315	1079320		0.029999
NC_000913	1079320	1079325		0.036388
NC_000913	1079325	1079330		0.027159
NC_000913	1079330	1079335		0.085457
NC_000913	1079335	1079340		0.127454
NC_000913	1079340	1079345		0.123262
NC_000913	1079345	1079350		0.145167
NC_000913	1079350	1079355		0.285739
NC_000913	1079355	1079360		0.300263
NC_000913	1079360	1079365		0.523673
NC_000913	1079365	1079370		1.061786
NC_000913	1079370	1079375		1.190495
NC_000913	1079375	1079380		1.457361
NC_000913	1079380	1079385		1.419197
NC_000913	1079385	1079390		1.347220
NC_000913	1079390	1079395		0.869255
NC_000913	1079395	1079400		0.875265
NC_000913	1079400	1079405		0.432659
NC_000913	1079405	1079410		0.352696
NC_000913	1079410	1079415		0.349868
NC_000913	1079415	1079420		0.322650
NC_000913	1079420	1079425		0.334712
NC_000913	1079425	1079430		0.316116
NC_000913	1079430	1079435		0.281671
NC_000913	1079435	1079440		0.339997
NC_000913	1079440	1079445		0.354979
NC_000913	1079445	1079450		0.459207
NC_000913	1079450	1079455		0.241339
NC_000913	1079455	1079460		0.265172
NC_000913	1079460	1079465		0.269232
NC_000913	1079465	1079470		0.236718
NC_000913	1079470	1079475		0.388144
NC_000913	1079475	1079480		0.370610
NC_000913	1079480	1079485		0.357559
NC_000913	1079485	1079490		0.341554
NC_000913	1079490	1079495		0.212457
NC_000913	1079495	1079500		0.230054
NC_000913	1079500	1079505		0.255914
NC_000913	1079505	1079510		0.325865
NC_000913	1079510	1079515		0.290225
NC_000913	1079515	1079520		0.233324
NC_000913	1079520	1079525		0.308816
NC_000913	1079525	1079530		0.325294
NC_000913	1079530	1079535		0.574656
NC_000913	1079535	1079540		0.626196
NC_000913	1079540	1079545		0.574441
NC_000913	1079545	1079550		0.461592
NC_000913	1079550	1079555		0.472190
NC_000913	1079555	1079560		0.374547
NC_000913	1079560	1079565		0.369183
NC_000913	1079565	1079570		0.397454
NC_000913	1079570	1079575		0.126603
NC_000913	1079575	1079580		0.093464
NC_000913	1079580	1079585		0.107480
NC_000913	1079585	1079590		0.103805
NC_000913	1079590	1079595		0.075928
NC_000913	1079595	1079600		0.083103
NC_000913	1079600	1079605		0.110338
NC_000913	1079605	1079610		0.281554
NC_000913	1079610	1079615		0.362347
NC_000913	1079615	1079620		0.537056
NC_000913	1079620	1079625		0.540707
NC_000913	1079625	1079630		0.495222
NC_000913	1079630	1079635		0.755290
NC_000913	1079635	1079640		0.651666
NC_000913	1079640	1079645		0.629325
NC_000913	1079645	1079650		0.584586
NC_000913	1079650	1079655		0.475578
NC_000913	1079655	1079660		0.461114
NC_000913	1079660	1079665		0.458532
NC_000913	1079665	1079670		0.441590
NC_000913	1079670	1079675		0.379383
NC_000913	1079675	1079680		0.389176
NC_000913	1079680	1079685		0.363554
NC_000913	1079685	1079690		0.261777
NC_000913	1079690	1079695		0.325942
NC_000913	1079695	1079700		0.289283
NC_000913	1079700	1079705		0.381110
NC_000913	1079705	1079710		0.329435
NC_000913	1079710	1079715		0.520090
NC_000913	1079715	1079720		0.500761
NC_000913	1079720	1079725		0.570813
NC_000913	1079725	1079730		0.423614
NC_000913	1079730	1079735		0.400655
NC_000913	1079735	1079740		0.410840
NC_000913	1079740	1079745		0.336160
NC_000913	1079745	1079750		0.377088
NC_000913	1079750	1079755		0.390527
NC_000913	1079755	1079760		0.527585
NC_000913	1079760	1079765		0.402760
NC_000913	1079765	1079770		0.437974
NC_000913	1079770	1079775		0.489357
NC_000913	1079775	1079780		0.551510
NC_000913	1079780	1079785		0.520084
NC_000913	1079785	1079790		0.501942
NC_000913	1079790	1079795		0.446186
NC_000913	1079795	1079800		0.311689
NC_000913	1079800	1079805		0.301516
NC_000913	1079805	1079810		0.314991
NC_000913	1079810	1079815		0.328881
NC_000913	1079815	1079820		0.334688
NC_000913	1079820	1079825		0.434056
NC_000913	1079825	1079830		0.658474
NC_000913	1079830	1079835		0.758810
NC_000913	1079835	1079840		0.703224
NC_000913	1079840	1079845		0.617644
NC_000913	1079845	1079850		0.493684
NC_000913	1079850	1079855		0.418816
NC_000913	1079855	1079860		0.413635
NC_000913	1079860	1079865		0.378391
NC_000913	1079865	1079870		0.413559
NC_000913	1079870	1079875		0.323880
NC_000913	1079875	1079880		0.371273
NC_000913	1079880	1079885		0.360081
NC_000913	1079885	1079890		0.298123
NC_000913	1079890	1079895		0.288887
NC_000913	1079895	1079900		0.306881
NC_000913	1079900	1079905		0.294868
NC_000913	1079905	1079910		0.229062
NC_000913	1079910	1079915		0.267094
NC_000913	1079915	1079920		0.095151
NC_000913	1079920	1079925		0.112088
NC_000913	1079925	1079930		0.046846
NC_000913	1079930	1079935		0.064779
NC_000913	1079935	1079940		0.047414
NC_000913	1079940	1079945		0.048776
NC_000913	1079945	1079950		0.025413
NC_000913	1079950	1079955		0.025405
NC_000913	1079955	1079960		0.014665
NC_000913	1079960	1079965		0.053608
NC_000913	1079965	1079970		0.213392
NC_000913	1079970	1079975		0.768853
NC_000913	1079975	1079980		1.018131
NC_000913	1079980	1079985		0.789275
NC_000913	1079985	1079990		0.622662
NC_000913	1079990	1079995		0.828371
NC_000913	1079995	1080000		0.958961
NC_000913	1080000	1080005		0.797745
NC_000913	1080005	1080010		0.894095
NC_000913	1080010	1080015		1.062345
NC_000913	1080015	1080020		1.086495
NC_000913	1080020	1080025		1.092370
NC_000913	1080025	1080030		0.748673
NC_000913	1080030	1080035		0.686467
NC_000913	1080035	1080040		0.617891
NC_000913	1080040	1080045		0.546063
NC_000913	1080045	1080050		0.498151
NC_000913	1080050	1080055		0.346892
NC_000913	1080055	1080060		0.291404
NC_000913	1080060	1080065		0.273137
NC_000913	1080065	1080070		0.332818
NC_000913	1080070	1080075		0.385177
NC_000913	1080075	1080080		0.411914
NC_000913	1080080	1080085		0.362483
NC_000913	1080085	1080090		0.308140
NC_000913	1080090	1080095		0.321700
NC_000913	1080095	1080100		0.529258
NC_000913	1080100	1080105		0.575589
NC_000913	1080105	1080110		0.737184
NC_000913	1080110	1080115		0.849314
NC_000913	1080115	1080120		0.929256
NC_000913	1080120	1080125		0.998119
NC_000913	1080125	1080130		0.723653
NC_000913	1080130	1080135		0.553870
NC_000913	1080135	1080140		0.403679
NC_000913	1080140	1080145		0.175500
NC_000913	1080145	1080150		0.076696
NC_000913	1080150	1080155		0.051790
NC_000913	1080155	1080160		0.046279
NC_000913	1080160	1080165		0.039346
NC_000913	1080165	1080170		0.028651
NC_000913	1080170	1080175		0.025877
NC_000913	1080175	1080180		0.044151
NC_000913	1080180	1080185		0.026090
NC_000913	1080185	1080190		0.028781
NC_000913	1080190	1080195		0.043488
NC_000913	1080195	1080200		0.068652
NC_000913	1080200	1080205		0.077910
NC_000913	1080205	1080210		0.041075
NC_000913	1080210	1080215		0.034376
NC_000913	1080215	1080220		0.028544
NC_000913	1080220	1080225		0.030952
NC_000913	1080225	1080230		0.033166
NC_000913	1080230	1080235		0.029159
NC_000913	1080235	1080240		0.031613
NC_000913	1080240	1080245		0.054891
NC_000913	1080245	1080250		0.033207
NC_000913	1080250	1080255		0.139538
NC_000913	1080255	1080260		0.084630
NC_000913	1080260	1080265		0.080851
NC_000913	1080265	1080270		0.109753
NC_000913	1080270	1080275		0.232684
NC_000913	1080275	1080280		0.284668
NC_000913	1080280	1080285		0.284745
NC_000913	1080285	1080290		0.290066
NC_000913	1080290	1080295		0.370577
NC_000913	1080295	1080300		0.243923
NC_000913	1080300	1080305		0.248919
NC_000913	1080305	1080310		0.245448
NC_000913	1080310	1080315		0.249696
NC_000913	1080315	1080320		0.261533
NC_000913	1080320	1080325		0.250002
NC_000913	1080325	1080330		0.147502
NC_000913	1080330	1080335		0.078955
NC_000913	1080335	1080340		0.040424
NC_000913	1080340	1080345		0.038816
NC_000913	1080345	1080350		0.036357
NC_000913	1080350	1080355		0.025112
NC_000913	1080355	1080360		0.022785
NC_000913	1080360	1080365		0.099441
NC_000913	1080365	1080370		0.171548
NC_000913	1080370	1080375		0.300472
NC_000913	1080375	1080380		0.275041
NC_000913	1080380	1080385		0.378975
NC_000913	1080385	1080390		0.309548
NC_000913	1080390	1080395		0.416771
NC_000913	1080395	1080400		0.590578
NC_000913	1080400	1080405		0.510229
NC_000913	1080405	1080410		0.473179
NC_000913	1080410	1080415		0.473457
NC_000913	1080415	1080420		0.574701
NC_000913	1080420	1080425		0.511437
NC_000913	1080425	1080430		0.559659
NC_000913	1080430	1080435		0.540721
NC_000913	1080435	1080440		0.806589
NC_000913	1080440	1080445		0.944334
NC_000913	1080445	1080450		0.904607
NC_000913	1080450	1080455		0.832614
NC_000913	1080455	1080460		0.804954
NC_000913	1080460	1080465		0.840009
NC_000913	1080465	1080470		1.035664
NC_000913	1080470	1080475		1.020676
NC_000913	1080475	1080480		0.943459
NC_000913	1080480	1080485		0.843612
NC_000913	1080485	1080490		0.946908
NC_000913	1080490	1080495		1.032759
NC_000913	1080495	1080500		0.943130
NC_000913	1080500	1080505		0.818868
NC_000913	1080505	1080510		0.900042
NC_000913	1080510	1080515		0.823849
NC_000913	1080515	1080520		0.702545
NC_000913	1080520	1080525		0.734393
NC_000913	1080525	1080530		0.646151
NC_000913	1080530	1080535		0.562788
NC_000913	1080535	1080540		0.582291
NC_000913	1080540	1080545		0.509801
NC_000913	1080545	1080550		0.486185
NC_000913	1080550	1080555		0.413943
NC_000913	1080555	1080560		0.430302
NC_000913	1080560	1080565		0.329575
NC_000913	1080565	1080570		0.218778
NC_000913	1080570	1080575		0.122143
NC_000913	1080575	1080580		0.081373
NC_000913	1080580	1080585		0.032936
NC_000913	1080585	1080590		0.035766
NC_000913	1080590	1080595		0.044985
NC_000913	1080595	1080600		0.047774
NC_000913	1080600	1080605		0.043554
NC_000913	1080605	1080610		0.160904
NC_000913	1080610	1080615		0.193461
NC_000913	1080615	1080620		0.285150
NC_000913	1080620	1080625		0.388753
NC_000913	1080625	1080630		0.348678
NC_000913	1080630	1080635		0.265139
NC_000913	1080635	1080640		0.175240
NC_000913	1080640	1080645		0.147495
NC_000913	1080645	1080650		0.142187
NC_000913	1080650	1080655		0.147199
NC_000913	1080655	1080660		0.161626
NC_000913	1080660	1080665		0.168668
NC_000913	1080665	1080670		0.214190
NC_000913	1080670	1080675		0.177662
NC_000913	1080675	1080680		0.237727
NC_000913	1080680	1080685		0.349710
NC_000913	1080685	1080690		0.395241
NC_000913	1080690	1080695		0.493232
NC_000913	1080695	1080700		0.434510
NC_000913	1080700	1080705		0.392197
NC_000913	1080705	1080710		0.322824
NC_000913	1080710	1080715		0.295463
NC_000913	1080715	1080720		0.236414
NC_000913	1080720	1080725		0.258479
NC_000913	1080725	1080730		0.335312
NC_000913	1080730	1080735		0.331045
NC_000913	1080735	1080740		0.316334
NC_000913	1080740	1080745		0.339308
NC_000913	1080745	1080750		0.510004
NC_000913	1080750	1080755		0.591763
NC_000913	1080755	1080760		0.574937
NC_000913	1080760	1080765		0.533648
NC_000913	1080765	1080770		0.487973
NC_000913	1080770	1080775		0.545292
NC_000913	1080775	1080780		0.735490
NC_000913	1080780	1080785		0.806230
NC_000913	1080785	1080790		0.692884
NC_000913	1080790	1080795		0.651421
NC_000913	1080795	1080800		0.688455
NC_000913	1080800	1080805		0.623433
NC_000913	1080805	1080810		0.649110
NC_000913	1080810	1080815		0.606033
NC_000913	1080815	1080820		0.731449
NC_000913	1080820	1080825		0.671028
NC_000913	1080825	1080830		0.702568
NC_000913	1080830	1080835		0.784811
NC_000913	1080835	1080840		0.860382
NC_000913	1080840	1080845		0.657010
NC_000913	1080845	1080850		0.616931
NC_000913	1080850	1080855		0.730742
NC_000913	1080855	1080860		0.691494
NC_000913	1080860	1080865		0.743323
NC_000913	1080865	1080870		0.804128
NC_000913	1080870	1080875		1.419643
NC_000913	1080875	1080880		1.601429
NC_000913	1080880	1080885		2.040769
NC_000913	1080885	1080890		2.459819
NC_000913	1080890	1080895		2.167570
NC_000913	1080895	1080900		2.018098
NC_000913	1080900	1080905		1.979029
NC_000913	1080905	1080910		1.934902
NC_000913	1080910	1080915		1.932495
NC_000913	1080915	1080920		1.754684
NC_000913	1080920	1080925		2.298212
NC_000913	1080925	1080930		1.641373
NC_000913	1080930	1080935		1.450647
NC_000913	1080935	1080940		1.386835
NC_000913	1080940	1080945		1.382108
NC_000913	1080945	1080950		1.201724
NC_000913	1080950	1080955		1.119937
NC_000913	1080955	1080960		0.835894
NC_000913	1080960	1080965		0.602767
NC_000913	1080965	1080970		0.609432
NC_000913	1080970	1080975		0.477329
NC_000913	1080975	1080980		0.328543
NC_000913	1080980	1080985		0.275103
NC_000913	1080985	1080990		0.213526
NC_000913	1080990	1080995		0.216577
NC_000913	1080995	1081000		0.217397
NC_000913	1081000	1081005		0.110188
NC_000913	1081005	1081010		0.047821
NC_000913	1081010	1081015		0.051809
NC_000913	1081015	1081020		0.040755
NC_000913	1081020	1081025		0.058771
NC_000913	1081025	1081030		0.080917
NC_000913	1081030	1081035		0.069786
NC_000913	1081035	1081040		0.101601
NC_000913	1081040	1081045		0.130757
NC_000913	1081045	1081050		0.147237
NC_000913	1081050	1081055		0.126343
NC_000913	1081055	1081060		0.167672
NC_000913	1081060	1081065		0.233083
NC_000913	1081065	1081070		0.489654
NC_000913	1081070	1081075		0.290607
NC_000913	1081075	1081080		0.243530
NC_000913	1081080	1081085		0.210295
NC_000913	1081085	1081090		0.224798
NC_000913	1081090	1081095		0.164574
NC_000913	1081095	1081100		0.123149
NC_000913	1081100	1081105		0.098402
NC_000913	1081105	1081110		0.084765
NC_000913	1081110	1081115		0.063991
NC_000913	1081115	1081120		0.052255
NC_000913	1081120	1081125		0.036746
NC_000913	1081125	1081130		0.044836
NC_000913	1081130	1081135		0.040801
NC_000913	1081135	1081140		0.043445
NC_000913	1081140	1081145		0.042923
NC_000913	1081145	1081150		0.042756
NC_000913	1081150	1081155		0.063312
NC_000913	1081155	1081160		0.101530
NC_000913	1081160	1081165		0.080845
NC_000913	1081165	1081170		0.213383
NC_000913	1081170	1081175		0.480240
NC_000913	1081175	1081180		0.475160
NC_000913	1081180	1081185		0.367486
NC_000913	1081185	1081190		0.346875
NC_000913	1081190	1081195		0.349948
NC_000913	1081195	1081200		0.437768
NC_000913	1081200	1081205		0.912824
NC_000913	1081205	1081210		0.800158
NC_000913	1081210	1081215		0.688970
NC_000913	1081215	1081220		0.780300
NC_000913	1081220	1081225		0.768579
NC_000913	1081225	1081230		0.956626
NC_000913	1081230	1081235		1.356956
NC_000913	1081235	1081240		1.602963
NC_000913	1081240	1081245		1.492430
NC_000913	1081245	1081250		1.909733
NC_000913	1081250	1081255		1.567206
NC_000913	1081255	1081260		1.505438
NC_000913	1081260	1081265		1.006281
NC_000913	1081265	1081270		0.798392
NC_000913	1081270	1081275		0.758625
NC_000913	1081275	1081280		0.685013
NC_000913	1081280	1081285		0.652002
NC_000913	1081285	1081290		0.536370
NC_000913	1081290	1081295		0.488060
NC_000913	1081295	1081300		0.471350
NC_000913	1081300	1081305		0.481582
NC_000913	1081305	1081310		0.500051
NC_000913	1081310	1081315		0.467954
NC_000913	1081315	1081320		0.445003
NC_000913	1081320	1081325		0.292969
NC_000913	1081325	1081330		0.243891
NC_000913	1081330	1081335		0.227777
NC_000913	1081335	1081340		0.243029
NC_000913	1081340	1081345		0.206557
NC_000913	1081345	1081350		0.169101
NC_000913	1081350	1081355		0.150225
NC_000913	1081355	1081360		0.154503
NC_000913	1081360	1081365		0.180570
NC_000913	1081365	1081370		0.203716
NC_000913	1081370	1081375		0.202976
NC_000913	1081375	1081380		0.320656
NC_000913	1081380	1081385		0.214489
NC_000913	1081385	1081390		0.196591
NC_000913	1081390	1081395		0.135983
NC_000913	1081395	1081400		0.115852
NC_000913	1081400	1081405		0.150790
NC_000913	1081405	1081410		0.283549
NC_000913	1081410	1081415		0.275436
NC_000913	1081415	1081420		0.295684
NC_000913	1081420	1081425		0.118350
NC_000913	1081425	1081430		0.088602
NC_000913	1081430	1081435		0.033657
NC_000913	1081435	1081440		0.038298
NC_000913	1081440	1081445		0.035743
NC_000913	1081445	1081450		0.046147
NC_000913	1081450	1081455		0.033564
NC_000913	1081455	1081460		0.050175
NC_000913	1081460	1081465		0.038157
NC_000913	1081465	1081470		0.089250
NC_000913	1081470	1081475		0.050104
NC_000913	1081475	1081480		0.017126
NC_000913	1081480	1081485		0.025677
NC_000913	1081485	1081490		0.008874
NC_000913	1081490	1081495		0.006351
NC_000913	1081495	1081500		0.005211
NC_000913	1081500	1081505		0.002887
NC_000913	1081505	1081510		0.003408
NC_000913	1081510	1081515		0.005036
NC_000913	1081515	1081520		0.018578
NC_000913	1081520	1081525		0.021548
NC_000913	1081525	1081530		0.011038
NC_000913	1081530	1081535		0.007056
NC_000913	1081535	1081540		0.011824
NC_000913	1081540	1081545		0.012805
NC_000913	1081545	1081550		0.010513
NC_000913	1081550	1081555		0.016038
NC_000913	1081555	1081560		0.019099
NC_000913	1081560	1081565		0.025018
NC_000913	1081565	1081570		0.024453
NC_000913	1081570	1081575		0.031091
NC_000913	1081575	1081580		0.085159
NC_000913	1081580	1081585		0.064170
NC_000913	1081585	1081590		0.066399
NC_000913	1081590	1081595		0.059219
NC_000913	1081595	1081600		0.087339
NC_000913	1081600	1081605		0.105200
NC_000913	1081605	1081610		0.167840
NC_000913	1081610	1081615		0.191505
NC_000913	1081615	1081620		0.177240
NC_000913	1081620	1081625		0.171037
NC_000913	1081625	1081630		0.127419
NC_000913	1081630	1081635		0.143096
NC_000913	1081635	1081640		0.112606
NC_000913	1081640	1081645		0.091185
NC_000913	1081645	1081650		0.085237
NC_000913	1081650	1081655		0.106407
NC_000913	1081655	1081660		0.134835
NC_000913	1081660	1081665		0.116290
NC_000913	1081665	1081670		0.157056
NC_000913	1081670	1081675		0.170595
NC_000913	1081675	1081680		0.164944
NC_000913	1081680	1081685		0.209573
NC_000913	1081685	1081690		0.166605
NC_000913	1081690	1081695		0.170468
NC_000913	1081695	1081700		0.214898
NC_000913	1081700	1081705		0.183729
NC_000913	1081705	1081710		0.177208
NC_000913	1081710	1081715		0.187715
NC_000913	1081715	1081720		0.308714
NC_000913	1081720	1081725		0.341295
NC_000913	1081725	1081730		0.399904
NC_000913	1081730	1081735		0.378580
NC_000913	1081735	1081740		0.313161
NC_000913	1081740	1081745		0.252307
NC_000913	1081745	1081750		0.200353
NC_000913	1081750	1081755		0.196188
NC_000913	1081755	1081760		0.202817
NC_000913	1081760	1081765		0.184733
NC_000913	1081765	1081770		0.240383
NC_000913	1081770	1081775		0.279894
NC_000913	1081775	1081780		0.339451
NC_000913	1081780	1081785		0.363815
NC_000913	1081785	1081790		0.406745
NC_000913	1081790	1081795		0.400795
NC_000913	1081795	1081800		0.302719
NC_000913	1081800	1081805		0.405406
NC_000913	1081805	1081810		0.358584
NC_000913	1081810	1081815		0.367075
NC_000913	1081815	1081820		0.438313
NC_000913	1081820	1081825		0.451175
NC_000913	1081825	1081830		0.480386
NC_000913	1081830	1081835		0.442545
NC_000913	1081835	1081840		0.434472
NC_000913	1081840	1081845		0.453812
NC_000913	1081845	1081850		0.380321
NC_000913	1081850	1081855		0.363156
NC_000913	1081855	1081860		0.299679
NC_000913	1081860	1081865		0.288683
NC_000913	1081865	1081870		0.318825
NC_000913	1081870	1081875		0.338341
NC_000913	1081875	1081880		0.545417
NC_000913	1081880	1081885		0.659167
NC_000913	1081885	1081890		0.646393
NC_000913	1081890	1081895		0.729676
NC_000913	1081895	1081900		0.690378
NC_000913	1081900	1081905		0.634273
NC_000913	1081905	1081910		0.521151
NC_000913	1081910	1081915		0.519138
NC_000913	1081915	1081920		0.361282
NC_000913	1081920	1081925		0.209514
NC_000913	1081925	1081930		0.162103
NC_000913	1081930	1081935		0.151711
NC_000913	1081935	1081940		0.155321
NC_000913	1081940	1081945		0.139958
NC_000913	1081945	1081950		0.140681
NC_000913	1081950	1081955		0.088811
NC_000913	1081955	1081960		0.081623
NC_000913	1081960	1081965		0.075540
NC_000913	1081965	1081970		0.104900
NC_000913	1081970	1081975		0.057835
NC_000913	1081975	1081980		0.056589
NC_000913	1081980	1081985		0.066179
NC_000913	1081985	1081990		0.051829
NC_000913	1081990	1081995		0.044470
NC_000913	1081995	1082000		0.035056
NC_000913	1082000	1082005		0.028616
NC_000913	1082005	1082010		0.015404
NC_000913	1082010	1082015		0.031793
NC_000913	1082015	1082020		0.046107
NC_000913	1082020	1082025		0.041602
NC_000913	1082025	1082030		0.063785
NC_000913	1082030	1082035		0.046990
NC_000913	1082035	1082040		0.075266
NC_000913	1082040	1082045		0.101272
NC_000913	1082045	1082050		0.176418
NC_000913	1082050	1082055		0.223581
NC_000913	1082055	1082060		0.185868
NC_000913	1082060	1082065		0.170723
NC_000913	1082065	1082070		0.182797
NC_000913	1082070	1082075		0.154195
NC_000913	1082075	1082080		0.059803
NC_000913	1082080	1082085		0.075755
NC_000913	1082085	1082090		0.080686
NC_000913	1082090	1082095		0.109177
NC_000913	1082095	1082100		0.084577
NC_000913	1082100	1082105		0.135756
NC_000913	1082105	1082110		0.151558
NC_000913	1082110	1082115		0.266711
NC_000913	1082115	1082120		0.562807
NC_000913	1082120	1082125		0.464265
NC_000913	1082125	1082130		0.409857
NC_000913	1082130	1082135		0.435026
NC_000913	1082135	1082140		0.451086
NC_000913	1082140	1082145		0.378669
NC_000913	1082145	1082150		0.261058
NC_000913	1082150	1082155		0.256765
NC_000913	1082155	1082160		0.275925
NC_000913	1082160	1082165		0.287950
NC_000913	1082165	1082170		0.290148
NC_000913	1082170	1082175		0.204767
NC_000913	1082175	1082180		0.229533
NC_000913	1082180	1082185		0.204617
NC_000913	1082185	1082190		0.449671
NC_000913	1082190	1082195		0.346874
NC_000913	1082195	1082200		0.464023
NC_000913	1082200	1082205		0.467231
NC_000913	1082205	1082210		0.495293
NC_000913	1082210	1082215		0.513519
NC_000913	1082215	1082220		0.516174
NC_000913	1082220	1082225		0.679915
NC_000913	1082225	1082230		0.672961
NC_000913	1082230	1082235		0.539418
NC_000913	1082235	1082240		0.433312
NC_000913	1082240	1082245		0.441426
NC_000913	1082245	1082250		0.389058
NC_000913	1082250	1082255		0.346016
NC_000913	1082255	1082260		0.291421
NC_000913	1082260	1082265		0.237292
NC_000913	1082265	1082270		0.155359
NC_000913	1082270	1082275		0.089512
NC_000913	1082275	1082280		0.097826
NC_000913	1082280	1082285		0.123124
NC_000913	1082285	1082290		0.123838
NC_000913	1082290	1082295		0.127838
NC_000913	1082295	1082300		0.137933
NC_000913	1082300	1082305		0.096819
NC_000913	1082305	1082310		0.157706
NC_000913	1082310	1082315		0.170260
NC_000913	1082315	1082320		0.136163
NC_000913	1082320	1082325		0.139661
NC_000913	1082325	1082330		0.089135
NC_000913	1082330	1082335		0.060472
NC_000913	1082335	1082340		0.072996
NC_000913	1082340	1082345		0.075615
NC_000913	1082345	1082350		0.139051
NC_000913	1082350	1082355		0.119732
NC_000913	1082355	1082360		0.189762
NC_000913	1082360	1082365		0.259928
NC_000913	1082365	1082370		0.232721
NC_000913	1082370	1082375		0.252419
NC_000913	1082375	1082380		0.261358
NC_000913	1082380	1082385		0.197363
NC_000913	1082385	1082390		0.147088
NC_000913	1082390	1082395		0.167916
NC_000913	1082395	1082400		0.168636
NC_000913	1082400	1082405		0.167745
NC_000913	1082405	1082410		0.151848
NC_000913	1082410	1082415		0.105290
NC_000913	1082415	1082420		0.033008
NC_000913	1082420	1082425		0.029998
NC_000913	1082425	1082430		0.031705
NC_000913	1082430	1082435		0.036115
NC_000913	1082435	1082440		0.049289
NC_000913	1082440	1082445		0.050685
NC_000913	1082445	1082450		0.093351
NC_000913	1082450	1082455		0.054355
NC_000913	1082455	1082460		0.058244
NC_000913	1082460	1082465		0.062987
NC_000913	1082465	1082470		0.078446
NC_000913	1082470	1082475		0.082656
NC_000913	1082475	1082480		0.071573
NC_000913	1082480	1082485		0.061418
NC_000913	1082485	1082490		0.078555
NC_000913	1082490	1082495		0.075116
NC_000913	1082495	1082500		0.103299
NC_000913	1082500	1082505		0.105257
NC_000913	1082505	1082510		0.088845
NC_000913	1082510	1082515		0.107953
NC_000913	1082515	1082520		0.118806
NC_000913	1082520	1082525		0.120320
NC_000913	1082525	1082530		0.123456
NC_000913	1082530	1082535		0.101552
NC_000913	1082535	1082540		0.138019
NC_000913	1082540	1082545		0.099578
NC_000913	1082545	1082550		0.011816
NC_000913	1082550	1082555		0.009165
NC_000913	1082555	1082560		0.014178
NC_000913	1082560	1082565		0.021336
NC_000913	1082565	1082570		0.010043
NC_000913	1082570	1082575		0.029130
NC_000913	1082575	1082580		0.036984
NC_000913	1082580	1082585		0.061136
NC_000913	1082585	1082590		0.043637
NC_000913	1082590	1082595		0.029819
NC_000913	1082595	1082600		0.012468
NC_000913	1082600	1082605		0.010787
NC_000913	1082605	1082610		0.008319
NC_000913	1082610	1082615		0.008515
NC_000913	1082615	1082620		0.014100
NC_000913	1082620	1082625		0.011509
NC_000913	1082625	1082630		0.008255
NC_000913	1082630	1082635		0.018722
NC_000913	1082635	1082640		0.021926
NC_000913	1082640	1082645		0.031819
NC_000913	1082645	1082650		0.036862
NC_000913	1082650	1082655		0.035605
NC_000913	1082655	1082660		0.035617
NC_000913	1082660	1082665		0.088841
NC_000913	1082665	1082670		0.094657
NC_000913	1082670	1082675		0.086749
NC_000913	1082675	1082680		0.124590
NC_000913	1082680	1082685		0.111865
NC_000913	1082685	1082690		0.121809
NC_000913	1082690	1082695		0.108115
NC_000913	1082695	1082700		0.091833
NC_000913	1082700	1082705		0.102173
NC_000913	1082705	1082710		0.094904
NC_000913	1082710	1082715		0.090131
NC_000913	1082715	1082720		0.041105
NC_000913	1082720	1082725		0.036123
NC_000913	1082725	1082730		0.119851
NC_000913	1082730	1082735		0.085277
NC_000913	1082735	1082740		0.162584
NC_000913	1082740	1082745		0.227980
NC_000913	1082745	1082750		0.179706
NC_000913	1082750	1082755		0.153130
NC_000913	1082755	1082760		0.105903
NC_000913	1082760	1082765		0.136265
NC_000913	1082765	1082770		0.097896
NC_000913	1082770	1082775		0.093449
NC_000913	1082775	1082780		0.104841
NC_000913	1082780	1082785		0.070567
NC_000913	1082785	1082790		0.075809
NC_000913	1082790	1082795		0.176567
NC_000913	1082795	1082800		0.144525
NC_000913	1082800	1082805		0.158265
NC_000913	1082805	1082810		0.110439
NC_000913	1082810	1082815		0.044195
NC_000913	1082815	1082820		0.016489
NC_000913	1082820	1082825		0.017641
NC_000913	1082825	1082830		0.012319
NC_000913	1082830	1082835		0.006333
NC_000913	1082835	1082840		0.002646
NC_000913	1082840	1082845		0.002260
NC_000913	1082845	1082850		0.003949
NC_000913	1082850	1082855		0.008588
NC_000913	1082855	1082860		0.009474
NC_000913	1082860	1082865		0.005179
NC_000913	1082865	1082870		0.005349
NC_000913	1082870	1082875		0.006467
NC_000913	1082875	1082880		0.011936
NC_000913	1082880	1082885		0.012469
NC_000913	1082885	1082890		0.013907
NC_000913	1082890	1082895		0.017281
NC_000913	1082895	1082900		0.020419
NC_000913	1082900	1082905		0.010102
NC_000913	1082905	1082910		0.014914
NC_000913	1082910	1082915		0.020049
NC_000913	1082915	1082920		0.031570
NC_000913	1082920	1082925		0.051945
NC_000913	1082925	1082930		0.021827
NC_000913	1082930	1082935		0.022494
NC_000913	1082935	1082940		0.011534
NC_000913	1082940	1082945		0.019615
NC_000913	1082945	1082950		0.025119
NC_000913	1082950	1082955		0.019768
NC_000913	1082955	1082960		0.018418
NC_000913	1082960	1082965		0.036058
NC_000913	1082965	1082970		0.075361
NC_000913	1082970	1082975		0.184070
NC_000913	1082975	1082980		0.383336
NC_000913	1082980	1082985		0.296223
NC_000913	1082985	1082990		0.258579
NC_000913	1082990	1082995		0.204057
NC_000913	1082995	1083000		0.460510
NC_000913	1083000	1083005		0.393200
NC_000913	1083005	1083010		0.401550
NC_000913	1083010	1083015		0.349823
NC_000913	1083015	1083020		0.324458
NC_000913	1083020	1083025		0.233098
NC_000913	1083025	1083030		0.215547
NC_000913	1083030	1083035		0.193207
NC_000913	1083035	1083040		0.212510
NC_000913	1083040	1083045		0.199729
NC_000913	1083045	1083050		0.272414
NC_000913	1083050	1083055		0.219916
NC_000913	1083055	1083060		0.205076
NC_000913	1083060	1083065		0.197246
NC_000913	1083065	1083070		0.273111
NC_000913	1083070	1083075		0.241354
NC_000913	1083075	1083080		0.252869
NC_000913	1083080	1083085		0.225547
NC_000913	1083085	1083090		0.215725
NC_000913	1083090	1083095		0.242329
NC_000913	1083095	1083100		0.246272
NC_000913	1083100	1083105		0.267295
NC_000913	1083105	1083110		0.290057
NC_000913	1083110	1083115		0.259519
NC_000913	1083115	1083120		0.203217
NC_000913	1083120	1083125		0.186742
NC_000913	1083125	1083130		0.196623
NC_000913	1083130	1083135		0.190344
NC_000913	1083135	1083140		0.221897
NC_000913	1083140	1083145		0.159967
NC_000913	1083145	1083150		0.171430
NC_000913	1083150	1083155		0.230081
NC_000913	1083155	1083160		0.212112
NC_000913	1083160	1083165		0.171327
NC_000913	1083165	1083170		0.117705
NC_000913	1083170	1083175		0.083074
NC_000913	1083175	1083180		0.105418
NC_000913	1083180	1083185		0.139391
NC_000913	1083185	1083190		0.147360
NC_000913	1083190	1083195		0.150974
NC_000913	1083195	1083200		0.208220
NC_000913	1083200	1083205		0.276428
NC_000913	1083205	1083210		0.508195
NC_000913	1083210	1083215		0.526486
NC_000913	1083215	1083220		0.569670
NC_000913	1083220	1083225		0.681600
NC_000913	1083225	1083230		0.566553
NC_000913	1083230	1083235		0.509679
NC_000913	1083235	1083240		0.482133
NC_000913	1083240	1083245		0.520688
NC_000913	1083245	1083250		0.500820
NC_000913	1083250	1083255		0.515103
NC_000913	1083255	1083260		0.485734
NC_000913	1083260	1083265		0.430497
NC_000913	1083265	1083270		0.544107
NC_000913	1083270	1083275		0.646722
NC_000913	1083275	1083280		0.718242
NC_000913	1083280	1083285		0.877967
NC_000913	1083285	1083290		0.618897
NC_000913	1083290	1083295		0.553792
NC_000913	1083295	1083300		0.569857
NC_000913	1083300	1083305		0.575917
NC_000913	1083305	1083310		0.452358
NC_000913	1083310	1083315		0.357142
NC_000913	1083315	1083320		0.422868
NC_000913	1083320	1083325		0.305302
NC_000913	1083325	1083330		0.290710
NC_000913	1083330	1083335		0.283736
NC_000913	1083335	1083340		0.202219
NC_000913	1083340	1083345		0.179150
NC_000913	1083345	1083350		0.111361
NC_000913	1083350	1083355		0.121764
NC_000913	1083355	1083360		0.135013
NC_000913	1083360	1083365		0.119375
NC_000913	1083365	1083370		0.160899
NC_000913	1083370	1083375		0.163814
NC_000913	1083375	1083380		0.141719
NC_000913	1083380	1083385		0.164921
NC_000913	1083385	1083390		0.186921
NC_000913	1083390	1083395		0.250658
NC_000913	1083395	1083400		0.311421
NC_000913	1083400	1083405		0.301867
NC_000913	1083405	1083410		0.462196
NC_000913	1083410	1083415		0.535204
NC_000913	1083415	1083420		0.570112
NC_000913	1083420	1083425		0.598871
NC_000913	1083425	1083430		0.599182
NC_000913	1083430	1083435		1.042930
NC_000913	1083435	1083440		1.186980
NC_000913	1083440	1083445		1.036823
NC_000913	1083445	1083450		0.962190
NC_000913	1083450	1083455		0.841281
NC_000913	1083455	1083460		0.839743
NC_000913	1083460	1083465		0.832949
NC_000913	1083465	1083470		0.739062
NC_000913	1083470	1083475		0.604297
NC_000913	1083475	1083480		0.628656
NC_000913	1083480	1083485		0.475695
NC_000913	1083485	1083490		0.443089
NC_000913	1083490	1083495		0.424118
NC_000913	1083495	1083500		0.383382
NC_000913	1083500	1083505		0.351691
NC_000913	1083505	1083510		0.360573
NC_000913	1083510	1083515		0.441960
NC_000913	1083515	1083520		0.458738
NC_000913	1083520	1083525		0.494513
NC_000913	1083525	1083530		0.354356
NC_000913	1083530	1083535		0.389465
NC_000913	1083535	1083540		0.316635
NC_000913	1083540	1083545		0.379990
NC_000913	1083545	1083550		0.315688
NC_000913	1083550	1083555		0.268835
NC_000913	1083555	1083560		0.262549
NC_000913	1083560	1083565		0.182013
NC_000913	1083565	1083570		0.199822
NC_000913	1083570	1083575		0.235584
NC_000913	1083575	1083580		0.346587
NC_000913	1083580	1083585		0.319228
NC_000913	1083585	1083590		0.360499
NC_000913	1083590	1083595		0.389229
NC_000913	1083595	1083600		0.314638
NC_000913	1083600	1083605		0.381748
NC_000913	1083605	1083610		0.364836
NC_000913	1083610	1083615		0.292249
NC_000913	1083615	1083620		0.251680
NC_000913	1083620	1083625		0.225479
NC_000913	1083625	1083630		0.090190
NC_000913	1083630	1083635		0.066602
NC_000913	1083635	1083640		0.050562
NC_000913	1083640	1083645		0.051847
NC_000913	1083645	1083650		0.074187
NC_000913	1083650	1083655		0.101207
NC_000913	1083655	1083660		0.066366
NC_000913	1083660	1083665		0.039754
NC_000913	1083665	1083670		0.055470
NC_000913	1083670	1083675		0.035325
NC_000913	1083675	1083680		0.038967
NC_000913	1083680	1083685		0.042065
NC_000913	1083685	1083690		0.037499
NC_000913	1083690	1083695		0.033355
NC_000913	1083695	1083700		0.039204
NC_000913	1083700	1083705		0.047940
NC_000913	1083705	1083710		0.037934
NC_000913	1083710	1083715		0.045026
NC_000913	1083715	1083720		0.044567
NC_000913	1083720	1083725		0.065607
NC_000913	1083725	1083730		0.074239
NC_000913	1083730	1083735		0.072181
NC_000913	1083735	1083740		0.020104
NC_000913	1083740	1083745		0.031714
NC_000913	1083745	1083750		0.024593
NC_000913	1083750	1083755		0.039971
NC_000913	1083755	1083760		0.024249
NC_000913	1083760	1083765		0.019586
NC_000913	1083765	1083770		0.096531
NC_000913	1083770	1083775		0.070885
NC_000913	1083775	1083780		0.056409
NC_000913	1083780	1083785		0.054784
NC_000913	1083785	1083790		0.061543
NC_000913	1083790	1083795		0.034596
NC_000913	1083795	1083800		0.046119
NC_000913	1083800	1083805		0.028617
NC_000913	1083805	1083810		0.036749
NC_000913	1083810	1083815		0.050832
NC_000913	1083815	1083820		0.055694
NC_000913	1083820	1083825		0.065350
NC_000913	1083825	1083830		0.067848
NC_000913	1083830	1083835		0.072356
NC_000913	1083835	1083840		0.094521
NC_000913	1083840	1083845		0.122511
NC_000913	1083845	1083850		0.118213
NC_000913	1083850	1083855		0.104385
NC_000913	1083855	1083860		0.105687
NC_000913	1083860	1083865		0.095879
NC_000913	1083865	1083870		0.028910
NC_000913	1083870	1083875		0.026713
NC_000913	1083875	1083880		0.019259
NC_000913	1083880	1083885		0.016980
NC_000913	1083885	1083890		0.014556
NC_000913	1083890	1083895		0.016828
NC_000913	1083895	1083900		0.035844
NC_000913	1083900	1083905		0.030659
NC_000913	1083905	1083910		0.068490
NC_000913	1083910	1083915		0.015247
NC_000913	1083915	1083920		0.028536
NC_000913	1083920	1083925		0.025178
NC_000913	1083925	1083930		0.018201
NC_000913	1083930	1083935		0.029092
NC_000913	1083935	1083940		0.036139
NC_000913	1083940	1083945		0.050751
NC_000913	1083945	1083950		0.072172
NC_000913	1083950	1083955		0.144630
NC_000913	1083955	1083960		0.108995
NC_000913	1083960	1083965		0.286944
NC_000913	1083965	1083970		0.437711
NC_000913	1083970	1083975		0.420898
NC_000913	1083975	1083980		0.252925
NC_000913	1083980	1083985		0.240237
NC_000913	1083985	1083990		0.186413
NC_000913	1083990	1083995		0.213061
NC_000913	1083995	1084000		0.175526
NC_000913	1084000	1084005		0.185700
NC_000913	1084005	1084010		0.273551
NC_000913	1084010	1084015		0.218929
NC_000913	1084015	1084020		0.334495
NC_000913	1084020	1084025		0.307239
NC_000913	1084025	1084030		0.286113
NC_000913	1084030	1084035		0.285025
NC_000913	1084035	1084040		0.302560
NC_000913	1084040	1084045		0.366029
NC_000913	1084045	1084050		0.270393
NC_000913	1084050	1084055		0.319961
NC_000913	1084055	1084060		0.489466
NC_000913	1084060	1084065		0.445976
NC_000913	1084065	1084070		0.224938
NC_000913	1084070	1084075		0.185931
NC_000913	1084075	1084080		0.374948
NC_000913	1084080	1084085		0.402182
NC_000913	1084085	1084090		0.432252
NC_000913	1084090	1084095		0.333431
NC_000913	1084095	1084100		0.119611
NC_000913	1084100	1084105		0.189044
NC_000913	1084105	1084110		0.258257
NC_000913	1084110	1084115		0.404836
NC_000913	1084115	1084120		0.416431
NC_000913	1084120	1084125		0.412948
NC_000913	1084125	1084130		0.383758
NC_000913	1084130	1084135		0.350758
NC_000913	1084135	1084140		0.256900
NC_000913	1084140	1084145		0.248712
NC_000913	1084145	1084150		0.205718
NC_000913	1084150	1084155		0.178254
NC_000913	1084155	1084160		0.182410
NC_000913	1084160	1084165		0.161230
NC_000913	1084165	1084170		0.169958
NC_000913	1084170	1084175		0.194672
NC_000913	1084175	1084180		0.188796
NC_000913	1084180	1084185		0.265714
NC_000913	1084185	1084190		0.309061
NC_000913	1084190	1084195		0.327796
NC_000913	1084195	1084200		0.199817
NC_000913	1084200	1084205		0.110249
NC_000913	1084205	1084210		0.111216
NC_000913	1084210	1084215		0.102281
NC_000913	1084215	1084220		0.096195
NC_000913	1084220	1084225		0.099641
NC_000913	1084225	1084230		0.105097
NC_000913	1084230	1084235		0.099550
NC_000913	1084235	1084240		0.090067
NC_000913	1084240	1084245		0.156441
NC_000913	1084245	1084250		0.183113
NC_000913	1084250	1084255		0.203091
NC_000913	1084255	1084260		0.187593
NC_000913	1084260	1084265		0.305512
NC_000913	1084265	1084270		0.288946
NC_000913	1084270	1084275		0.227072
NC_000913	1084275	1084280		0.181448
NC_000913	1084280	1084285		0.196878
NC_000913	1084285	1084290		0.179538
NC_000913	1084290	1084295		0.102479
NC_000913	1084295	1084300		0.131219
NC_000913	1084300	1084305		0.176634
NC_000913	1084305	1084310		0.254779
NC_000913	1084310	1084315		0.597569
NC_000913	1084315	1084320		0.635294
NC_000913	1084320	1084325		0.547153
NC_000913	1084325	1084330		0.463739
NC_000913	1084330	1084335		0.262095
NC_000913	1084335	1084340		0.246601
NC_000913	1084340	1084345		0.182962
NC_000913	1084345	1084350		0.223546
NC_000913	1084350	1084355		0.184343
NC_000913	1084355	1084360		0.196983
NC_000913	1084360	1084365		0.192263
NC_000913	1084365	1084370		0.327065
NC_000913	1084370	1084375		0.270853
NC_000913	1084375	1084380		0.205390
NC_000913	1084380	1084385		0.170239
NC_000913	1084385	1084390		0.160480
NC_000913	1084390	1084395		0.208242
NC_000913	1084395	1084400		0.210237
NC_000913	1084400	1084405		0.191140
NC_000913	1084405	1084410		0.216925
NC_000913	1084410	1084415		0.253480
NC_000913	1084415	1084420		0.300725
NC_000913	1084420	1084425		0.344283
NC_000913	1084425	1084430		0.384611
NC_000913	1084430	1084435		0.359053
NC_000913	1084435	1084440		0.190334
NC_000913	1084440	1084445		0.199855
NC_000913	1084445	1084450		0.239594
NC_000913	1084450	1084455		0.306899
NC_000913	1084455	1084460		0.268920
NC_000913	1084460	1084465		0.315969
NC_000913	1084465	1084470		0.358097
NC_000913	1084470	1084475		0.411653
NC_000913	1084475	1084480		0.517385
NC_000913	1084480	1084485		0.440825
NC_000913	1084485	1084490		0.310877
NC_000913	1084490	1084495		0.151592
NC_000913	1084495	1084500		0.246634
NC_000913	1084500	1084505		0.201934
NC_000913	1084505	1084510		0.140759
NC_000913	1084510	1084515		0.159518
NC_000913	1084515	1084520		0.088226
NC_000913	1084520	1084525		0.060765
NC_000913	1084525	1084530		0.051939
NC_000913	1084530	1084535		0.056858
NC_000913	1084535	1084540		0.057966
NC_000913	1084540	1084545		0.037667
NC_000913	1084545	1084550		0.047581
NC_000913	1084550	1084555		0.096348
NC_000913	1084555	1084560		0.090963
NC_000913	1084560	1084565		0.377058
NC_000913	1084565	1084570		0.519986
NC_000913	1084570	1084575		0.334634
NC_000913	1084575	1084580		0.337260
NC_000913	1084580	1084585		0.342729
NC_000913	1084585	1084590		0.330463
NC_000913	1084590	1084595		0.292149
NC_000913	1084595	1084600		0.280741
NC_000913	1084600	1084605		0.365854
NC_000913	1084605	1084610		0.466789
NC_000913	1084610	1084615		0.534428
NC_000913	1084615	1084620		0.690242
NC_000913	1084620	1084625		0.724758
NC_000913	1084625	1084630		0.467541
NC_000913	1084630	1084635		0.590673
NC_000913	1084635	1084640		0.617003
NC_000913	1084640	1084645		0.932916
NC_000913	1084645	1084650		0.870204
NC_000913	1084650	1084655		0.795318
NC_000913	1084655	1084660		0.768689
NC_000913	1084660	1084665		0.851413
NC_000913	1084665	1084670		0.969591
NC_000913	1084670	1084675		1.015218
NC_000913	1084675	1084680		0.819097
NC_000913	1084680	1084685		0.817514
NC_000913	1084685	1084690		0.832613
NC_000913	1084690	1084695		0.771933
NC_000913	1084695	1084700		0.785914
NC_000913	1084700	1084705		0.933760
NC_000913	1084705	1084710		0.871311
NC_000913	1084710	1084715		0.997579
NC_000913	1084715	1084720		1.245569
NC_000913	1084720	1084725		1.128211
NC_000913	1084725	1084730		1.171096
NC_000913	1084730	1084735		1.217684
NC_000913	1084735	1084740		0.990865
NC_000913	1084740	1084745		1.039415
NC_000913	1084745	1084750		1.157635
NC_000913	1084750	1084755		0.892755
NC_000913	1084755	1084760		0.877821
NC_000913	1084760	1084765		0.872349
NC_000913	1084765	1084770		0.983986
NC_000913	1084770	1084775		0.926670
NC_000913	1084775	1084780		1.105822
NC_000913	1084780	1084785		1.511106
NC_000913	1084785	1084790		1.828547
NC_000913	1084790	1084795		1.653756
NC_000913	1084795	1084800		1.752927
NC_000913	1084800	1084805		1.991585
NC_000913	1084805	1084810		1.923828
NC_000913	1084810	1084815		1.760711
NC_000913	1084815	1084820		1.839386
NC_000913	1084820	1084825		1.440896
NC_000913	1084825	1084830		1.080322
NC_000913	1084830	1084835		0.962258
NC_000913	1084835	1084840		0.834919
NC_000913	1084840	1084845		0.826390
NC_000913	1084845	1084850		0.680707
NC_000913	1084850	1084855		0.690940
NC_000913	1084855	1084860		0.478886
NC_000913	1084860	1084865		0.532712
NC_000913	1084865	1084870		0.922146
NC_000913	1084870	1084875		1.147436
NC_000913	1084875	1084880		1.371686
NC_000913	1084880	1084885		1.752628
NC_000913	1084885	1084890		2.282786
NC_000913	1084890	1084895		2.871374
NC_000913	1084895	1084900		2.919969
NC_000913	1084900	1084905		3.332108
NC_000913	1084905	1084910		2.867199
NC_000913	1084910	1084915		1.827654
NC_000913	1084915	1084920		1.793070
NC_000913	1084920	1084925		1.994495
NC_000913	1084925	1084930		1.749688
NC_000913	1084930	1084935		1.307686
NC_000913	1084935	1084940		1.104812
NC_000913	1084940	1084945		0.847103
NC_000913	1084945	1084950		0.748455
NC_000913	1084950	1084955		0.722176
NC_000913	1084955	1084960		0.656409
NC_000913	1084960	1084965		0.621471
NC_000913	1084965	1084970		0.481204
NC_000913	1084970	1084975		0.373598
NC_000913	1084975	1084980		0.322244
NC_000913	1084980	1084985		0.301439
NC_000913	1084985	1084990		0.281332
NC_000913	1084990	1084995		0.287041
NC_000913	1084995	1085000		0.225180
NC_000913	1085000	1085005		0.251902
NC_000913	1085005	1085010		0.231191
NC_000913	1085010	1085015		0.266772
NC_000913	1085015	1085020		0.297433
NC_000913	1085020	1085025		0.431085
NC_000913	1085025	1085030		0.524908
NC_000913	1085030	1085035		0.580887
NC_000913	1085035	1085040		0.587097
NC_000913	1085040	1085045		0.695103
NC_000913	1085045	1085050		0.681363
NC_000913	1085050	1085055		0.684688
NC_000913	1085055	1085060		0.722027
NC_000913	1085060	1085065		0.857837
NC_000913	1085065	1085070		0.851142
NC_000913	1085070	1085075		0.952809
NC_000913	1085075	1085080		1.105122
NC_000913	1085080	1085085		1.153557
NC_000913	1085085	1085090		1.362332
NC_000913	1085090	1085095		1.451595
NC_000913	1085095	1085100		1.267069
NC_000913	1085100	1085105		0.995181
NC_000913	1085105	1085110		0.623544
NC_000913	1085110	1085115		0.385055
NC_000913	1085115	1085120		0.337211
NC_000913	1085120	1085125		0.244067
NC_000913	1085125	1085130		0.229472
NC_000913	1085130	1085135		0.218355
NC_000913	1085135	1085140		0.220624
NC_000913	1085140	1085145		0.243879
NC_000913	1085145	1085150		0.289974
NC_000913	1085150	1085155		0.349376
NC_000913	1085155	1085160		0.329035
NC_000913	1085160	1085165		0.522256
NC_000913	1085165	1085170		0.534668
NC_000913	1085170	1085175		0.583509
NC_000913	1085175	1085180		0.719921
NC_000913	1085180	1085185		0.899581
NC_000913	1085185	1085190		0.987222
NC_000913	1085190	1085195		0.958624
NC_000913	1085195	1085200		0.960107
NC_000913	1085200	1085205		1.116059
NC_000913	1085205	1085210		0.741607
NC_000913	1085210	1085215		0.529675
NC_000913	1085215	1085220		0.548631
NC_000913	1085220	1085225		0.422241
NC_000913	1085225	1085230		0.411421
NC_000913	1085230	1085235		0.421865
NC_000913	1085235	1085240		0.340242
NC_000913	1085240	1085245		0.244130
NC_000913	1085245	1085250		0.255008
NC_000913	1085250	1085255		0.172659
NC_000913	1085255	1085260		0.152677
NC_000913	1085260	1085265		0.133509
NC_000913	1085265	1085270		0.105374
NC_000913	1085270	1085275		0.073087
NC_000913	1085275	1085280		0.034972
NC_000913	1085280	1085285		0.045271
NC_000913	1085285	1085290		0.041710
NC_000913	1085290	1085295		0.035009
NC_000913	1085295	1085300		0.068903
NC_000913	1085300	1085305		0.075713
NC_000913	1085305	1085310		0.078287
NC_000913	1085310	1085315		0.072998
NC_000913	1085315	1085320		0.083876
NC_000913	1085320	1085325		0.072083
NC_000913	1085325	1085330		0.100239
NC_000913	1085330	1085335		0.161496
NC_000913	1085335	1085340		0.162764
NC_000913	1085340	1085345		0.133328
NC_000913	1085345	1085350		0.203428
NC_000913	1085350	1085355		0.191394
NC_000913	1085355	1085360		0.167414
NC_000913	1085360	1085365		0.216536
NC_000913	1085365	1085370		0.209856
NC_000913	1085370	1085375		0.346741
NC_000913	1085375	1085380		0.339897
NC_000913	1085380	1085385		0.316687
NC_000913	1085385	1085390		0.253646
NC_000913	1085390	1085395		0.199024
NC_000913	1085395	1085400		0.180589
NC_000913	1085400	1085405		0.132739
NC_000913	1085405	1085410		0.134211
NC_000913	1085410	1085415		0.107281
NC_000913	1085415	1085420		0.098528
NC_000913	1085420	1085425		0.059958
NC_000913	1085425	1085430		0.053678
NC_000913	1085430	1085435		0.099094
NC_000913	1085435	1085440		0.069605
NC_000913	1085440	1085445		0.082539
NC_000913	1085445	1085450		0.118332
NC_000913	1085450	1085455		0.096355
NC_000913	1085455	1085460		0.100172
NC_000913	1085460	1085465		0.170568
NC_000913	1085465	1085470		0.135319
NC_000913	1085470	1085475		0.128028
NC_000913	1085475	1085480		0.166777
NC_000913	1085480	1085485		0.439651
NC_000913	1085485	1085490		0.562175
NC_000913	1085490	1085495		0.649077
NC_000913	1085495	1085500		0.582618
NC_000913	1085500	1085505		0.375599
NC_000913	1085505	1085510		0.303680
NC_000913	1085510	1085515		0.342062
NC_000913	1085515	1085520		0.322221
NC_000913	1085520	1085525		0.289005
NC_000913	1085525	1085530		0.239320
NC_000913	1085530	1085535		0.178712
NC_000913	1085535	1085540		0.231597
NC_000913	1085540	1085545		0.140940
NC_000913	1085545	1085550		0.138576
NC_000913	1085550	1085555		0.108372
NC_000913	1085555	1085560		0.131332
NC_000913	1085560	1085565		0.109489
NC_000913	1085565	1085570		0.100773
NC_000913	1085570	1085575		0.317043
NC_000913	1085575	1085580		0.586300
NC_000913	1085580	1085585		0.456807
NC_000913	1085585	1085590		0.565618
NC_000913	1085590	1085595		0.451009
NC_000913	1085595	1085600		0.671404
NC_000913	1085600	1085605		0.668557
NC_000913	1085605	1085610		0.584172
NC_000913	1085610	1085615		0.661994
NC_000913	1085615	1085620		0.854479
NC_000913	1085620	1085625		1.017927
NC_000913	1085625	1085630		0.894219
NC_000913	1085630	1085635		0.895561
NC_000913	1085635	1085640		0.676799
NC_000913	1085640	1085645		0.622285
NC_000913	1085645	1085650		0.418511
NC_000913	1085650	1085655		0.233549
NC_000913	1085655	1085660		0.245190
NC_000913	1085660	1085665		0.249972
NC_000913	1085665	1085670		0.193002
NC_000913	1085670	1085675		0.192372
NC_000913	1085675	1085680		0.251422
NC_000913	1085680	1085685		0.236974
NC_000913	1085685	1085690		0.236319
NC_000913	1085690	1085695		0.229895
NC_000913	1085695	1085700		0.226911
NC_000913	1085700	1085705		0.222081
NC_000913	1085705	1085710		0.218144
NC_000913	1085710	1085715		0.289423
NC_000913	1085715	1085720		0.311703
NC_000913	1085720	1085725		0.451604
NC_000913	1085725	1085730		0.502553
NC_000913	1085730	1085735		0.431008
NC_000913	1085735	1085740		0.332494
NC_000913	1085740	1085745		0.252978
NC_000913	1085745	1085750		0.242412
NC_000913	1085750	1085755		0.202226
NC_000913	1085755	1085760		0.154628
NC_000913	1085760	1085765		0.152323
NC_000913	1085765	1085770		0.126921
NC_000913	1085770	1085775		0.182776
NC_000913	1085775	1085780		0.314537
NC_000913	1085780	1085785		0.364348
NC_000913	1085785	1085790		0.411910
NC_000913	1085790	1085795		0.553871
NC_000913	1085795	1085800		0.301142
NC_000913	1085800	1085805		0.212569
NC_000913	1085805	1085810		0.206506
NC_000913	1085810	1085815		0.159555
NC_000913	1085815	1085820		0.110329
NC_000913	1085820	1085825		0.166310
NC_000913	1085825	1085830		0.146661
NC_000913	1085830	1085835		0.118978
NC_000913	1085835	1085840		0.102883
NC_000913	1085840	1085845		0.135692
NC_000913	1085845	1085850		0.231460
NC_000913	1085850	1085855		0.185392
NC_000913	1085855	1085860		0.206833
NC_000913	1085860	1085865		0.090770
NC_000913	1085865	1085870		0.110841
NC_000913	1085870	1085875		0.124161
NC_000913	1085875	1085880		0.123823
NC_000913	1085880	1085885		0.115020
NC_000913	1085885	1085890		0.106228
NC_000913	1085890	1085895		0.125623
NC_000913	1085895	1085900		0.155063
NC_000913	1085900	1085905		0.298267
NC_000913	1085905	1085910		0.117065
NC_000913	1085910	1085915		0.094944
NC_000913	1085915	1085920		0.064515
NC_000913	1085920	1085925		0.043337
NC_000913	1085925	1085930		0.049080
NC_000913	1085930	1085935		0.058999
NC_000913	1085935	1085940		0.092251
NC_000913	1085940	1085945		0.141153
NC_000913	1085945	1085950		0.341864
NC_000913	1085950	1085955		0.375158
NC_000913	1085955	1085960		0.325974
NC_000913	1085960	1085965		0.368117
NC_000913	1085965	1085970		0.433976
NC_000913	1085970	1085975		0.573684
NC_000913	1085975	1085980		0.388662
NC_000913	1085980	1085985		0.409722
NC_000913	1085985	1085990		0.313983
NC_000913	1085990	1085995		0.229377
NC_000913	1085995	1086000		0.155335
NC_000913	1086000	1086005		0.102818
NC_000913	1086005	1086010		0.096605
NC_000913	1086010	1086015		0.154190
NC_000913	1086015	1086020		0.141723
NC_000913	1086020	1086025		0.146375
NC_000913	1086025	1086030		0.187435
NC_000913	1086030	1086035		0.334063
NC_000913	1086035	1086040		0.363076
NC_000913	1086040	1086045		0.441973
NC_000913	1086045	1086050		0.453601
NC_000913	1086050	1086055		0.577114
NC_000913	1086055	1086060		0.733742
NC_000913	1086060	1086065		0.670361
NC_000913	1086065	1086070		0.672011
NC_000913	1086070	1086075		0.394314
NC_000913	1086075	1086080		0.362814
NC_000913	1086080	1086085		0.347272
NC_000913	1086085	1086090		0.382777
NC_000913	1086090	1086095		0.438487
NC_000913	1086095	1086100		0.607020
NC_000913	1086100	1086105		0.651699
NC_000913	1086105	1086110		1.114018
NC_000913	1086110	1086115		1.471168
NC_000913	1086115	1086120		1.596818
NC_000913	1086120	1086125		1.657107
NC_000913	1086125	1086130		1.694705
NC_000913	1086130	1086135		2.091602
NC_000913	1086135	1086140		1.921529
NC_000913	1086140	1086145		1.842997
NC_000913	1086145	1086150		1.845231
NC_000913	1086150	1086155		1.476245
NC_000913	1086155	1086160		1.353015
NC_000913	1086160	1086165		1.310323
NC_000913	1086165	1086170		1.224524
NC_000913	1086170	1086175		1.135759
NC_000913	1086175	1086180		1.207651
NC_000913	1086180	1086185		1.544792
NC_000913	1086185	1086190		1.671695
NC_000913	1086190	1086195		1.480013
NC_000913	1086195	1086200		1.610148
NC_000913	1086200	1086205		1.446310
NC_000913	1086205	1086210		1.683087
NC_000913	1086210	1086215		1.613202
NC_000913	1086215	1086220		1.327598
NC_000913	1086220	1086225		1.340347
NC_000913	1086225	1086230		1.399401
NC_000913	1086230	1086235		1.380219
NC_000913	1086235	1086240		1.396507
NC_000913	1086240	1086245		1.334210
NC_000913	1086245	1086250		1.271645
NC_000913	1086250	1086255		1.273259
NC_000913	1086255	1086260		1.023913
NC_000913	1086260	1086265		1.057658
NC_000913	1086265	1086270		1.088755
NC_000913	1086270	1086275		1.130911
NC_000913	1086275	1086280		1.043787
NC_000913	1086280	1086285		1.078446
NC_000913	1086285	1086290		1.105310
NC_000913	1086290	1086295		1.162496
NC_000913	1086295	1086300		1.206739
NC_000913	1086300	1086305		1.310520
NC_000913	1086305	1086310		1.331399
NC_000913	1086310	1086315		1.509367
NC_000913	1086315	1086320		2.003139
NC_000913	1086320	1086325		2.669896
NC_000913	1086325	1086330		2.654115
NC_000913	1086330	1086335		3.083677
NC_000913	1086335	1086340		3.079819
NC_000913	1086340	1086345		3.073840
NC_000913	1086345	1086350		3.246323
NC_000913	1086350	1086355		3.309541
NC_000913	1086355	1086360		3.375247
NC_000913	1086360	1086365		3.489435
NC_000913	1086365	1086370		3.528969
NC_000913	1086370	1086375		3.406578
NC_000913	1086375	1086380		3.420686
NC_000913	1086380	1086385		3.256870
NC_000913	1086385	1086390		3.424472
NC_000913	1086390	1086395		4.513635
NC_000913	1086395	1086400		4.419137
NC_000913	1086400	1086405		4.404187
NC_000913	1086405	1086410		4.756889
NC_000913	1086410	1086415		4.798709
NC_000913	1086415	1086420		4.674902
NC_000913	1086420	1086425		3.708551
NC_000913	1086425	1086430		2.786337
NC_000913	1086430	1086435		2.008684
NC_000913	1086435	1086440		1.945233
NC_000913	1086440	1086445		1.615987
NC_000913	1086445	1086450		1.907787
NC_000913	1086450	1086455		1.772047
NC_000913	1086455	1086460		1.603680
NC_000913	1086460	1086465		1.581311
NC_000913	1086465	1086470		1.702467
NC_000913	1086470	1086475		1.459934
NC_000913	1086475	1086480		1.213975
NC_000913	1086480	1086485		1.038149
NC_000913	1086485	1086490		0.977387
NC_000913	1086490	1086495		0.763944
NC_000913	1086495	1086500		0.784404
NC_000913	1086500	1086505		0.875418
NC_000913	1086505	1086510		1.349214
NC_000913	1086510	1086515		1.478537
NC_000913	1086515	1086520		1.533907
NC_000913	1086520	1086525		2.337029
NC_000913	1086525	1086530		1.494472
NC_000913	1086530	1086535		1.147116
NC_000913	1086535	1086540		1.277627
NC_000913	1086540	1086545		1.270676
NC_000913	1086545	1086550		0.968497
NC_000913	1086550	1086555		0.688872
NC_000913	1086555	1086560		0.507180
NC_000913	1086560	1086565		0.614671
NC_000913	1086565	1086570		0.509259
NC_000913	1086570	1086575		0.529748
NC_000913	1086575	1086580		0.713407
NC_000913	1086580	1086585		0.814401
NC_000913	1086585	1086590		1.909316
NC_000913	1086590	1086595		1.604625
NC_000913	1086595	1086600		1.789099
NC_000913	1086600	1086605		1.134434
NC_000913	1086605	1086610		0.681786
NC_000913	1086610	1086615		0.626284
NC_000913	1086615	1086620		0.572444
NC_000913	1086620	1086625		0.612108
NC_000913	1086625	1086630		0.596760
NC_000913	1086630	1086635		0.673872
NC_000913	1086635	1086640		0.767624
NC_000913	1086640	1086645		0.786977
NC_000913	1086645	1086650		0.848687
NC_000913	1086650	1086655		1.058296
NC_000913	1086655	1086660		1.028629
NC_000913	1086660	1086665		1.400960
NC_000913	1086665	1086670		1.480948
NC_000913	1086670	1086675		1.487374
NC_000913	1086675	1086680		1.847004
NC_000913	1086680	1086685		2.090118
NC_000913	1086685	1086690		1.805060
NC_000913	1086690	1086695		1.711879
NC_000913	1086695	1086700		1.850332
NC_000913	1086700	1086705		2.344898
NC_000913	1086705	1086710		3.128641
NC_000913	1086710	1086715		3.647688
NC_000913	1086715	1086720		4.273993
NC_000913	1086720	1086725		3.989649
NC_000913	1086725	1086730		4.748713
NC_000913	1086730	1086735		4.742643
NC_000913	1086735	1086740		5.260345
NC_000913	1086740	1086745		4.039114
NC_000913	1086745	1086750		3.707135
NC_000913	1086750	1086755		3.422908
NC_000913	1086755	1086760		3.006109
NC_000913	1086760	1086765		3.160702
NC_000913	1086765	1086770		3.125259
NC_000913	1086770	1086775		2.985138
NC_000913	1086775	1086780		2.588054
NC_000913	1086780	1086785		2.803397
NC_000913	1086785	1086790		2.437326
NC_000913	1086790	1086795		2.001651
NC_000913	1086795	1086800		1.506688
NC_000913	1086800	1086805		1.673587
NC_000913	1086805	1086810		1.739449
NC_000913	1086810	1086815		1.619010
NC_000913	1086815	1086820		1.632035
NC_000913	1086820	1086825		1.954794
NC_000913	1086825	1086830		1.800867
NC_000913	1086830	1086835		1.652129
NC_000913	1086835	1086840		1.439941
NC_000913	1086840	1086845		1.480945
NC_000913	1086845	1086850		1.623854
NC_000913	1086850	1086855		1.740713
NC_000913	1086855	1086860		1.722350
NC_000913	1086860	1086865		1.578035
NC_000913	1086865	1086870		1.716808
NC_000913	1086870	1086875		1.773872
NC_000913	1086875	1086880		1.647798
NC_000913	1086880	1086885		1.661908
NC_000913	1086885	1086890		1.668706
NC_000913	1086890	1086895		1.472813
NC_000913	1086895	1086900		1.353202
NC_000913	1086900	1086905		1.259999
NC_000913	1086905	1086910		1.083389
NC_000913	1086910	1086915		1.152740
NC_000913	1086915	1086920		1.148309
NC_000913	1086920	1086925		1.112050
NC_000913	1086925	1086930		1.108312
NC_000913	1086930	1086935		1.079910
NC_000913	1086935	1086940		1.277814
NC_000913	1086940	1086945		1.170698
NC_000913	1086945	1086950		0.800398
NC_000913	1086950	1086955		0.709113
NC_000913	1086955	1086960		0.651811
NC_000913	1086960	1086965		0.611576
NC_000913	1086965	1086970		0.621222
NC_000913	1086970	1086975		0.652610
NC_000913	1086975	1086980		0.667550
NC_000913	1086980	1086985		0.676603
NC_000913	1086985	1086990		0.722053
NC_000913	1086990	1086995		0.597322
NC_000913	1086995	1087000		0.486903
NC_000913	1087000	1087005		0.611116
NC_000913	1087005	1087010		1.072705
NC_000913	1087010	1087015		0.378089
NC_000913	1087015	1087020		0.280974
NC_000913	1087020	1087025		0.287904
NC_000913	1087025	1087030		0.270570
NC_000913	1087030	1087035		0.231649
NC_000913	1087035	1087040		0.214826
NC_000913	1087040	1087045		0.218694
NC_000913	1087045	1087050		0.212009
NC_000913	1087050	1087055		0.279342
NC_000913	1087055	1087060		0.418598
NC_000913	1087060	1087065		0.510897
NC_000913	1087065	1087070		0.468136
NC_000913	1087070	1087075		0.619623
NC_000913	1087075	1087080		0.798971
NC_000913	1087080	1087085		1.381441
NC_000913	1087085	1087090		1.204699
NC_000913	1087090	1087095		1.369901
NC_000913	1087095	1087100		0.677815
NC_000913	1087100	1087105		0.778812
NC_000913	1087105	1087110		0.575377
NC_000913	1087110	1087115		0.575997
NC_000913	1087115	1087120		0.352508
NC_000913	1087120	1087125		0.267425
NC_000913	1087125	1087130		0.280283
NC_000913	1087130	1087135		0.281462
NC_000913	1087135	1087140		0.312416
NC_000913	1087140	1087145		0.315685
NC_000913	1087145	1087150		1.337834
NC_000913	1087150	1087155		1.489910
NC_000913	1087155	1087160		1.794996
NC_000913	1087160	1087165		1.618500
NC_000913	1087165	1087170		2.193270
NC_000913	1087170	1087175		1.670622
NC_000913	1087175	1087180		1.278689
NC_000913	1087180	1087185		1.248584
NC_000913	1087185	1087190		0.930362
NC_000913	1087190	1087195		0.863009
NC_000913	1087195	1087200		0.525463
NC_000913	1087200	1087205		0.781706
NC_000913	1087205	1087210		0.885318
NC_000913	1087210	1087215		0.679593
NC_000913	1087215	1087220		0.402992
NC_000913	1087220	1087225		0.327343
NC_000913	1087225	1087230		0.275933
NC_000913	1087230	1087235		0.360258
NC_000913	1087235	1087240		0.383614
NC_000913	1087240	1087245		0.381499
NC_000913	1087245	1087250		0.390601
NC_000913	1087250	1087255		0.428938
NC_000913	1087255	1087260		0.715188
NC_000913	1087260	1087265		0.690722
NC_000913	1087265	1087270		0.633554
NC_000913	1087270	1087275		0.692971
NC_000913	1087275	1087280		0.249221
NC_000913	1087280	1087285		0.209909
NC_000913	1087285	1087290		0.250815
NC_000913	1087290	1087295		0.230205
NC_000913	1087295	1087300		0.237005
NC_000913	1087300	1087305		0.243923
NC_000913	1087305	1087310		0.638292
NC_000913	1087310	1087315		0.751035
NC_000913	1087315	1087320		0.935297
NC_000913	1087320	1087325		1.400636
NC_000913	1087325	1087330		0.731373
NC_000913	1087330	1087335		0.735965
NC_000913	1087335	1087340		0.706425
NC_000913	1087340	1087345		0.633972
NC_000913	1087345	1087350		0.550123
NC_000913	1087350	1087355		0.528202
NC_000913	1087355	1087360		0.393567
NC_000913	1087360	1087365		0.447998
NC_000913	1087365	1087370		0.454546
NC_000913	1087370	1087375		0.361565
NC_000913	1087375	1087380		0.427778
NC_000913	1087380	1087385		0.193444
NC_000913	1087385	1087390		0.228076
NC_000913	1087390	1087395		0.237208
NC_000913	1087395	1087400		0.258574
NC_000913	1087400	1087405		0.254445
NC_000913	1087405	1087410		0.289847
NC_000913	1087410	1087415		0.318750
NC_000913	1087415	1087420		0.446630
NC_000913	1087420	1087425		0.514521
NC_000913	1087425	1087430		0.495022
NC_000913	1087430	1087435		0.485690
NC_000913	1087435	1087440		0.406076
NC_000913	1087440	1087445		0.312690
NC_000913	1087445	1087450		0.294188
NC_000913	1087450	1087455		0.229070
NC_000913	1087455	1087460		0.216386
NC_000913	1087460	1087465		0.276621
NC_000913	1087465	1087470		0.282498
NC_000913	1087470	1087475		0.380390
NC_000913	1087475	1087480		0.390239
NC_000913	1087480	1087485		0.485610
NC_000913	1087485	1087490		0.496952
NC_000913	1087490	1087495		0.649829
NC_000913	1087495	1087500		0.674810
NC_000913	1087500	1087505		0.760612
NC_000913	1087505	1087510		0.797090
NC_000913	1087510	1087515		1.206675
NC_000913	1087515	1087520		1.243770
NC_000913	1087520	1087525		1.193137
NC_000913	1087525	1087530		1.018964
NC_000913	1087530	1087535		0.968754
NC_000913	1087535	1087540		1.149437
NC_000913	1087540	1087545		1.088665
NC_000913	1087545	1087550		0.624057
NC_000913	1087550	1087555		0.427962
NC_000913	1087555	1087560		0.449013
NC_000913	1087560	1087565		0.455536
NC_000913	1087565	1087570		0.475349
NC_000913	1087570	1087575		0.288719
NC_000913	1087575	1087580		0.285489
NC_000913	1087580	1087585		0.266978
NC_000913	1087585	1087590		0.240582
NC_000913	1087590	1087595		0.251264
NC_000913	1087595	1087600		0.330527
NC_000913	1087600	1087605		0.275346
NC_000913	1087605	1087610		0.195879
NC_000913	1087610	1087615		0.196192
NC_000913	1087615	1087620		0.278551
NC_000913	1087620	1087625		0.295273
NC_000913	1087625	1087630		0.430859
NC_000913	1087630	1087635		0.450838
NC_000913	1087635	1087640		0.246453
NC_000913	1087640	1087645		0.261687
NC_000913	1087645	1087650		0.224996
NC_000913	1087650	1087655		0.201243
NC_000913	1087655	1087660		0.189746
NC_000913	1087660	1087665		0.263469
NC_000913	1087665	1087670		0.316626
NC_000913	1087670	1087675		0.384211
NC_000913	1087675	1087680		0.398097
NC_000913	1087680	1087685		0.484502
NC_000913	1087685	1087690		0.360358
NC_000913	1087690	1087695		0.520700
NC_000913	1087695	1087700		0.639032
NC_000913	1087700	1087705		0.616523
NC_000913	1087705	1087710		0.634842
NC_000913	1087710	1087715		0.576241
NC_000913	1087715	1087720		0.397778
NC_000913	1087720	1087725		0.413392
NC_000913	1087725	1087730		0.374124
NC_000913	1087730	1087735		0.311550
NC_000913	1087735	1087740		0.280963
NC_000913	1087740	1087745		0.148870
NC_000913	1087745	1087750		0.111445
NC_000913	1087750	1087755		0.088134
NC_000913	1087755	1087760		0.063846
NC_000913	1087760	1087765		0.054516
NC_000913	1087765	1087770		0.044390
NC_000913	1087770	1087775		0.057414
NC_000913	1087775	1087780		0.071461
NC_000913	1087780	1087785		0.101105
NC_000913	1087785	1087790		0.102836
NC_000913	1087790	1087795		0.131935
NC_000913	1087795	1087800		0.142102
NC_000913	1087800	1087805		0.433703
NC_000913	1087805	1087810		1.196143
NC_000913	1087810	1087815		2.294594
NC_000913	1087815	1087820		2.633387
NC_000913	1087820	1087825		3.281243
NC_000913	1087825	1087830		3.419342
NC_000913	1087830	1087835		3.683684
NC_000913	1087835	1087840		3.032338
NC_000913	1087840	1087845		2.439362
NC_000913	1087845	1087850		1.886915
NC_000913	1087850	1087855		1.830733
NC_000913	1087855	1087860		1.853755
NC_000913	1087860	1087865		1.975527
NC_000913	1087865	1087870		1.907657
NC_000913	1087870	1087875		2.090033
NC_000913	1087875	1087880		2.149520
NC_000913	1087880	1087885		2.433407
NC_000913	1087885	1087890		2.390103
NC_000913	1087890	1087895		2.753729
NC_000913	1087895	1087900		3.082274
NC_000913	1087900	1087905		2.521143
NC_000913	1087905	1087910		2.426838
NC_000913	1087910	1087915		2.380740
NC_000913	1087915	1087920		2.329161
NC_000913	1087920	1087925		2.508987
NC_000913	1087925	1087930		3.040341
NC_000913	1087930	1087935		2.652650
NC_000913	1087935	1087940		2.750453
NC_000913	1087940	1087945		2.321805
NC_000913	1087945	1087950		2.029200
NC_000913	1087950	1087955		1.415359
NC_000913	1087955	1087960		1.537854
NC_000913	1087960	1087965		1.059487
NC_000913	1087965	1087970		0.857857
NC_000913	1087970	1087975		0.804696
NC_000913	1087975	1087980		0.687838
NC_000913	1087980	1087985		0.543429
NC_000913	1087985	1087990		0.583175
NC_000913	1087990	1087995		0.611726
NC_000913	1087995	1088000		0.596694
NC_000913	1088000	1088005		0.567499
NC_000913	1088005	1088010		0.687402
NC_000913	1088010	1088015		0.768290
NC_000913	1088015	1088020		0.763397
NC_000913	1088020	1088025		0.776341
NC_000913	1088025	1088030		0.812705
NC_000913	1088030	1088035		0.890298
NC_000913	1088035	1088040		1.222743
NC_000913	1088040	1088045		1.275062
NC_000913	1088045	1088050		1.433838
NC_000913	1088050	1088055		1.773111
NC_000913	1088055	1088060		2.043288
NC_000913	1088060	1088065		2.257856
NC_000913	1088065	1088070		2.208001
NC_000913	1088070	1088075		2.625570
NC_000913	1088075	1088080		2.518356
NC_000913	1088080	1088085		3.341752
NC_000913	1088085	1088090		3.786366
NC_000913	1088090	1088095		4.173531
NC_000913	1088095	1088100		3.240176
NC_000913	1088100	1088105		1.844747
NC_000913	1088105	1088110		1.739173
NC_000913	1088110	1088115		1.657518
NC_000913	1088115	1088120		1.712342
NC_000913	1088120	1088125		1.868002
NC_000913	1088125	1088130		1.787977
NC_000913	1088130	1088135		1.609578
NC_000913	1088135	1088140		2.282384
NC_000913	1088140	1088145		1.812680
NC_000913	1088145	1088150		1.883059
NC_000913	1088150	1088155		2.044496
NC_000913	1088155	1088160		1.807296
NC_000913	1088160	1088165		1.658796
NC_000913	1088165	1088170		1.309393
NC_000913	1088170	1088175		1.442729
NC_000913	1088175	1088180		1.399689
NC_000913	1088180	1088185		1.143956
NC_000913	1088185	1088190		1.045290
NC_000913	1088190	1088195		0.847989
NC_000913	1088195	1088200		0.931107
NC_000913	1088200	1088205		0.872499
NC_000913	1088205	1088210		1.094335
NC_000913	1088210	1088215		1.227900
NC_000913	1088215	1088220		1.357247
NC_000913	1088220	1088225		1.622636
NC_000913	1088225	1088230		3.313904
NC_000913	1088230	1088235		2.801729
NC_000913	1088235	1088240		3.047153
NC_000913	1088240	1088245		3.204694
NC_000913	1088245	1088250		3.291712
NC_000913	1088250	1088255		3.395842
NC_000913	1088255	1088260		3.322402
NC_000913	1088260	1088265		2.799218
NC_000913	1088265	1088270		0.946628
NC_000913	1088270	1088275		0.926661
NC_000913	1088275	1088280		0.740907
NC_000913	1088280	1088285		0.629856
NC_000913	1088285	1088290		0.634541
NC_000913	1088290	1088295		0.630384
NC_000913	1088295	1088300		0.754262
NC_000913	1088300	1088305		0.802731
NC_000913	1088305	1088310		0.923860
NC_000913	1088310	1088315		0.951732
NC_000913	1088315	1088320		0.922528
NC_000913	1088320	1088325		0.757521
NC_000913	1088325	1088330		0.784954
NC_000913	1088330	1088335		0.875941
NC_000913	1088335	1088340		0.704457
NC_000913	1088340	1088345		0.729239
NC_000913	1088345	1088350		0.864629
NC_000913	1088350	1088355		0.935016
NC_000913	1088355	1088360		0.839766
NC_000913	1088360	1088365		0.837341
NC_000913	1088365	1088370		0.685349
NC_000913	1088370	1088375		0.496792
NC_000913	1088375	1088380		0.458165
NC_000913	1088380	1088385		0.406058
NC_000913	1088385	1088390		0.481629
NC_000913	1088390	1088395		0.414448
NC_000913	1088395	1088400		0.357491
NC_000913	1088400	1088405		0.425762
NC_000913	1088405	1088410		0.583705
NC_000913	1088410	1088415		0.293511
NC_000913	1088415	1088420		0.266928
NC_000913	1088420	1088425		0.297506
NC_000913	1088425	1088430		0.284060
NC_000913	1088430	1088435		0.314688
NC_000913	1088435	1088440		0.266505
NC_000913	1088440	1088445		0.476481
NC_000913	1088445	1088450		0.584604
NC_000913	1088450	1088455		1.021861
NC_000913	1088455	1088460		1.116845
NC_000913	1088460	1088465		0.808983
NC_000913	1088465	1088470		0.667006
NC_000913	1088470	1088475		0.708200
NC_000913	1088475	1088480		1.053069
NC_000913	1088480	1088485		1.265213
NC_000913	1088485	1088490		1.428612
NC_000913	1088490	1088495		1.892910
NC_000913	1088495	1088500		1.909355
NC_000913	1088500	1088505		2.128817
NC_000913	1088505	1088510		1.892079
NC_000913	1088510	1088515		1.662898
NC_000913	1088515	1088520		1.444971
NC_000913	1088520	1088525		1.441205
NC_000913	1088525	1088530		1.269916
NC_000913	1088530	1088535		1.118410
NC_000913	1088535	1088540		1.012024
NC_000913	1088540	1088545		0.742638
NC_000913	1088545	1088550		0.664998
NC_000913	1088550	1088555		0.610528
NC_000913	1088555	1088560		0.475294
NC_000913	1088560	1088565		0.379474
NC_000913	1088565	1088570		0.425404
NC_000913	1088570	1088575		0.257183
NC_000913	1088575	1088580		0.165143
NC_000913	1088580	1088585		0.142378
NC_000913	1088585	1088590		0.132767
NC_000913	1088590	1088595		0.144342
NC_000913	1088595	1088600		0.152618
NC_000913	1088600	1088605		0.125471
NC_000913	1088605	1088610		0.128754
NC_000913	1088610	1088615		0.135950
NC_000913	1088615	1088620		0.135718
NC_000913	1088620	1088625		0.122116
NC_000913	1088625	1088630		0.312480
NC_000913	1088630	1088635		0.545676
NC_000913	1088635	1088640		1.000532
NC_000913	1088640	1088645		1.327485
NC_000913	1088645	1088650		1.405705
NC_000913	1088650	1088655		0.893516
NC_000913	1088655	1088660		0.795055
NC_000913	1088660	1088665		0.719283
NC_000913	1088665	1088670		0.717860
NC_000913	1088670	1088675		0.727712
NC_000913	1088675	1088680		0.698865
NC_000913	1088680	1088685		0.662331
NC_000913	1088685	1088690		0.676846
NC_000913	1088690	1088695		0.669955
NC_000913	1088695	1088700		0.661265
NC_000913	1088700	1088705		0.773191
NC_000913	1088705	1088710		0.779834
NC_000913	1088710	1088715		0.798852
NC_000913	1088715	1088720		0.762811
NC_000913	1088720	1088725		0.731214
NC_000913	1088725	1088730		0.597368
NC_000913	1088730	1088735		0.401659
NC_000913	1088735	1088740		0.517685
NC_000913	1088740	1088745		0.658630
NC_000913	1088745	1088750		0.459347
NC_000913	1088750	1088755		0.358040
NC_000913	1088755	1088760		0.264444
NC_000913	1088760	1088765		0.323576
NC_000913	1088765	1088770		0.342846
NC_000913	1088770	1088775		0.317675
NC_000913	1088775	1088780		0.377076
NC_000913	1088780	1088785		0.526747
NC_000913	1088785	1088790		0.637609
NC_000913	1088790	1088795		1.552048
NC_000913	1088795	1088800		1.608978
NC_000913	1088800	1088805		1.693980
NC_000913	1088805	1088810		2.131039
NC_000913	1088810	1088815		1.939894
NC_000913	1088815	1088820		2.610231
NC_000913	1088820	1088825		3.087988
NC_000913	1088825	1088830		2.907405
NC_000913	1088830	1088835		2.818632
NC_000913	1088835	1088840		2.966319
NC_000913	1088840	1088845		3.493489
NC_000913	1088845	1088850		4.565672
NC_000913	1088850	1088855		5.231057
NC_000913	1088855	1088860		4.492202
NC_000913	1088860	1088865		3.745735
NC_000913	1088865	1088870		3.601475
NC_000913	1088870	1088875		3.575292
NC_000913	1088875	1088880		3.471602
NC_000913	1088880	1088885		3.216149
NC_000913	1088885	1088890		3.638989
NC_000913	1088890	1088895		3.540310
NC_000913	1088895	1088900		2.834539
NC_000913	1088900	1088905		3.005020
NC_000913	1088905	1088910		1.960893
NC_000913	1088910	1088915		1.967847
NC_000913	1088915	1088920		1.752968
NC_000913	1088920	1088925		1.834090
NC_000913	1088925	1088930		1.693485
NC_000913	1088930	1088935		1.678271
NC_000913	1088935	1088940		1.503798
NC_000913	1088940	1088945		1.404227
NC_000913	1088945	1088950		1.356984
NC_000913	1088950	1088955		1.418654
NC_000913	1088955	1088960		1.706595
NC_000913	1088960	1088965		1.569241
NC_000913	1088965	1088970		2.124345
NC_000913	1088970	1088975		2.072035
NC_000913	1088975	1088980		2.048860
NC_000913	1088980	1088985		2.017307
NC_000913	1088985	1088990		2.905506
NC_000913	1088990	1088995		2.341233
NC_000913	1088995	1089000		2.281590
NC_000913	1089000	1089005		1.444613
NC_000913	1089005	1089010		1.167871
NC_000913	1089010	1089015		0.779044
NC_000913	1089015	1089020		0.758354
NC_000913	1089020	1089025		0.778650
NC_000913	1089025	1089030		0.766203
NC_000913	1089030	1089035		0.842578
NC_000913	1089035	1089040		0.939464
NC_000913	1089040	1089045		1.356995
NC_000913	1089045	1089050		1.689655
NC_000913	1089050	1089055		1.696838
NC_000913	1089055	1089060		2.415746
NC_000913	1089060	1089065		2.431594
NC_000913	1089065	1089070		2.453749
NC_000913	1089070	1089075		3.361673
NC_000913	1089075	1089080		1.950835
NC_000913	1089080	1089085		1.675345
NC_000913	1089085	1089090		1.280958
NC_000913	1089090	1089095		1.281191
NC_000913	1089095	1089100		0.775802
NC_000913	1089100	1089105		0.930776
NC_000913	1089105	1089110		0.839450
NC_000913	1089110	1089115		0.899744
NC_000913	1089115	1089120		1.094832
NC_000913	1089120	1089125		1.042868
NC_000913	1089125	1089130		1.064642
NC_000913	1089130	1089135		0.939014
NC_000913	1089135	1089140		0.820183
NC_000913	1089140	1089145		0.660468
NC_000913	1089145	1089150		0.706846
NC_000913	1089150	1089155		0.676518
NC_000913	1089155	1089160		0.544887
NC_000913	1089160	1089165		0.583040
NC_000913	1089165	1089170		0.592506
NC_000913	1089170	1089175		0.646246
NC_000913	1089175	1089180		0.636011
NC_000913	1089180	1089185		0.746338
NC_000913	1089185	1089190		0.682360
NC_000913	1089190	1089195		0.596917
NC_000913	1089195	1089200		0.619076
NC_000913	1089200	1089205		0.530447
NC_000913	1089205	1089210		0.442852
NC_000913	1089210	1089215		0.533517
NC_000913	1089215	1089220		0.555678
NC_000913	1089220	1089225		0.578259
NC_000913	1089225	1089230		0.815628
NC_000913	1089230	1089235		0.871165
NC_000913	1089235	1089240		0.961512
NC_000913	1089240	1089245		1.180416
NC_000913	1089245	1089250		1.358712
NC_000913	1089250	1089255		0.730357
NC_000913	1089255	1089260		0.724065
NC_000913	1089260	1089265		0.399030
NC_000913	1089265	1089270		0.334988
NC_000913	1089270	1089275		0.442902
NC_000913	1089275	1089280		0.477793
NC_000913	1089280	1089285		0.629161
NC_000913	1089285	1089290		0.736223
NC_000913	1089290	1089295		0.941844
NC_000913	1089295	1089300		0.860651
NC_000913	1089300	1089305		0.610445
NC_000913	1089305	1089310		0.295499
NC_000913	1089310	1089315		0.059367
NC_000913	1089315	1089320		0.053174
NC_000913	1089320	1089325		0.050538
NC_000913	1089325	1089330		0.046997
NC_000913	1089330	1089335		0.055374
NC_000913	1089335	1089340		0.036569
NC_000913	1089340	1089345		0.031893
NC_000913	1089345	1089350		0.005627
NC_000913	1089350	1089355		0.004084
NC_000913	1089355	1089360		0.003054
NC_000913	1089360	1089365		0.002199
NC_000913	1089365	1089370		0.001808
NC_000913	1089370	1089375		0.001808
NC_000913	1089375	1089380		0.001888
NC_000913	1089380	1089385		0.000942
NC_000913	1089385	1089390		0.000789
NC_000913	1089390	1089395		0.000839
NC_000913	1089395	1089400		0.001200
NC_000913	1089400	1089405		0.001303
NC_000913	1089405	1089410		0.003785
NC_000913	1089410	1089415		0.013045
NC_000913	1089415	1089420		0.019763
NC_000913	1089420	1089425		0.035283
NC_000913	1089425	1089430		0.119329
NC_000913	1089430	1089435		0.109946
NC_000913	1089435	1089440		0.124909
NC_000913	1089440	1089445		0.152707
NC_000913	1089445	1089450		0.174201
NC_000913	1089450	1089455		0.289031
NC_000913	1089455	1089460		0.408311
NC_000913	1089460	1089465		0.429343
NC_000913	1089465	1089470		0.555804
NC_000913	1089470	1089475		0.606046
NC_000913	1089475	1089480		0.735172
NC_000913	1089480	1089485		0.719460
NC_000913	1089485	1089490		0.759605
NC_000913	1089490	1089495		0.705979
NC_000913	1089495	1089500		0.716281
NC_000913	1089500	1089505		0.927410
NC_000913	1089505	1089510		0.634064
NC_000913	1089510	1089515		0.637771
NC_000913	1089515	1089520		0.587326
NC_000913	1089520	1089525		0.356266
NC_000913	1089525	1089530		0.403752
NC_000913	1089530	1089535		0.365925
NC_000913	1089535	1089540		0.325917
NC_000913	1089540	1089545		0.337602
NC_000913	1089545	1089550		0.274560
NC_000913	1089550	1089555		0.291102
NC_000913	1089555	1089560		0.321697
NC_000913	1089560	1089565		0.339431
NC_000913	1089565	1089570		0.246319
NC_000913	1089570	1089575		0.305021
NC_000913	1089575	1089580		0.308832
NC_000913	1089580	1089585		0.296438
NC_000913	1089585	1089590		0.509071
NC_000913	1089590	1089595		0.500336
NC_000913	1089595	1089600		0.341372
NC_000913	1089600	1089605		0.248925
NC_000913	1089605	1089610		0.119338
NC_000913	1089610	1089615		0.097537
NC_000913	1089615	1089620		0.090934
NC_000913	1089620	1089625		0.103939
NC_000913	1089625	1089630		0.130718
NC_000913	1089630	1089635		0.152542
NC_000913	1089635	1089640		0.203117
NC_000913	1089640	1089645		0.188188
NC_000913	1089645	1089650		0.466767
NC_000913	1089650	1089655		0.315367
NC_000913	1089655	1089660		0.343204
NC_000913	1089660	1089665		0.300225
NC_000913	1089665	1089670		0.282633
NC_000913	1089670	1089675		0.288548
NC_000913	1089675	1089680		0.312010
NC_000913	1089680	1089685		0.342277
NC_000913	1089685	1089690		0.432569
NC_000913	1089690	1089695		0.688370
NC_000913	1089695	1089700		1.084489
NC_000913	1089700	1089705		1.133717
NC_000913	1089705	1089710		1.153995
NC_000913	1089710	1089715		0.914021
NC_000913	1089715	1089720		0.823677
NC_000913	1089720	1089725		0.548422
NC_000913	1089725	1089730		0.554507
NC_000913	1089730	1089735		0.596136
NC_000913	1089735	1089740		0.504997
NC_000913	1089740	1089745		0.502168
NC_000913	1089745	1089750		0.765268
NC_000913	1089750	1089755		0.631275
NC_000913	1089755	1089760		0.600687
NC_000913	1089760	1089765		0.611458
NC_000913	1089765	1089770		0.549121
NC_000913	1089770	1089775		0.572669
NC_000913	1089775	1089780		0.262661
NC_000913	1089780	1089785		0.342407
NC_000913	1089785	1089790		0.234514
NC_000913	1089790	1089795		0.204864
NC_000913	1089795	1089800		0.243052
NC_000913	1089800	1089805		0.238925
NC_000913	1089805	1089810		0.198677
NC_000913	1089810	1089815		0.174865
NC_000913	1089815	1089820		0.197145
NC_000913	1089820	1089825		0.229370
NC_000913	1089825	1089830		0.217347
NC_000913	1089830	1089835		0.307925
NC_000913	1089835	1089840		0.421597
NC_000913	1089840	1089845		0.371497
NC_000913	1089845	1089850		0.559909
NC_000913	1089850	1089855		0.519754
NC_000913	1089855	1089860		0.601194
NC_000913	1089860	1089865		0.558111
NC_000913	1089865	1089870		0.443937
NC_000913	1089870	1089875		0.616469
NC_000913	1089875	1089880		0.754780
NC_000913	1089880	1089885		1.101976
NC_000913	1089885	1089890		0.772721
NC_000913	1089890	1089895		1.289325
NC_000913	1089895	1089900		2.411646
NC_000913	1089900	1089905		3.183881
NC_000913	1089905	1089910		2.110129
NC_000913	1089910	1089915		1.325436
NC_000913	1089915	1089920		1.497158
NC_000913	1089920	1089925		1.100359
NC_000913	1089925	1089930		0.310268
NC_000913	1089930	1089935		0.273848
NC_000913	1089935	1089940		0.294521
NC_000913	1089940	1089945		0.268573
NC_000913	1089945	1089950		0.291525
NC_000913	1089950	1089955		0.282744
NC_000913	1089955	1089960		0.320000
NC_000913	1089960	1089965		0.392149
NC_000913	1089965	1089970		0.481551
NC_000913	1089970	1089975		0.731454
NC_000913	1089975	1089980		0.534801
NC_000913	1089980	1089985		0.594394
NC_000913	1089985	1089990		0.408186
NC_000913	1089990	1089995		0.435678
NC_000913	1089995	1090000		0.446098
NC_000913	1090000	1090005		0.416487
NC_000913	1090005	1090010		0.580430
NC_000913	1090010	1090015		0.853977
NC_000913	1090015	1090020		0.542673
NC_000913	1090020	1090025		0.437969
NC_000913	1090025	1090030		0.431922
NC_000913	1090030	1090035		0.565132
NC_000913	1090035	1090040		0.588223
NC_000913	1090040	1090045		0.559821
NC_000913	1090045	1090050		0.632936
NC_000913	1090050	1090055		0.659325
NC_000913	1090055	1090060		0.722226
NC_000913	1090060	1090065		0.923365
NC_000913	1090065	1090070		1.012577
NC_000913	1090070	1090075		1.169984
NC_000913	1090075	1090080		1.174257
NC_000913	1090080	1090085		1.253234
NC_000913	1090085	1090090		1.755064
NC_000913	1090090	1090095		1.977102
NC_000913	1090095	1090100		3.697918
NC_000913	1090100	1090105		4.242584
NC_000913	1090105	1090110		4.236820
NC_000913	1090110	1090115		4.467313
NC_000913	1090115	1090120		4.866673
NC_000913	1090120	1090125		5.203544
NC_000913	1090125	1090130		5.640182
NC_000913	1090130	1090135		6.384918
NC_000913	1090135	1090140		6.799092
NC_000913	1090140	1090145		7.412253
NC_000913	1090145	1090150		7.203543
NC_000913	1090150	1090155		7.620031
NC_000913	1090155	1090160		7.347421
NC_000913	1090160	1090165		5.790341
NC_000913	1090165	1090170		4.719824
NC_000913	1090170	1090175		3.736650
NC_000913	1090175	1090180		4.117468
NC_000913	1090180	1090185		3.476909
NC_000913	1090185	1090190		1.902533
NC_000913	1090190	1090195		1.760709
NC_000913	1090195	1090200		1.369386
NC_000913	1090200	1090205		0.762316
NC_000913	1090205	1090210		0.504674
NC_000913	1090210	1090215		0.436730
NC_000913	1090215	1090220		0.252167
NC_000913	1090220	1090225		0.123712
NC_000913	1090225	1090230		0.143194
NC_000913	1090230	1090235		0.081509
NC_000913	1090235	1090240		0.081995
NC_000913	1090240	1090245		0.084288
NC_000913	1090245	1090250		0.111255
NC_000913	1090250	1090255		0.110296
NC_000913	1090255	1090260		0.143243
NC_000913	1090260	1090265		0.234211
NC_000913	1090265	1090270		0.192839
NC_000913	1090270	1090275		0.150919
NC_000913	1090275	1090280		0.124622
NC_000913	1090280	1090285		0.142182
NC_000913	1090285	1090290		0.136663
NC_000913	1090290	1090295		0.122213
NC_000913	1090295	1090300		0.161572
NC_000913	1090300	1090305		0.162170
NC_000913	1090305	1090310		0.142377
NC_000913	1090310	1090315		0.167979
NC_000913	1090315	1090320		0.165175
NC_000913	1090320	1090325		0.184619
NC_000913	1090325	1090330		0.196778
NC_000913	1090330	1090335		0.119726
NC_000913	1090335	1090340		0.084183
NC_000913	1090340	1090345		0.052360
NC_000913	1090345	1090350		0.047759
NC_000913	1090350	1090355		0.056113
NC_000913	1090355	1090360		0.073507
NC_000913	1090360	1090365		0.066604
NC_000913	1090365	1090370		0.115493
NC_000913	1090370	1090375		0.149853
NC_000913	1090375	1090380		0.142980
NC_000913	1090380	1090385		0.124660
NC_000913	1090385	1090390		0.183387
NC_000913	1090390	1090395		0.145465
NC_000913	1090395	1090400		0.118122
NC_000913	1090400	1090405		0.122741
NC_000913	1090405	1090410		0.144054
NC_000913	1090410	1090415		0.196843
NC_000913	1090415	1090420		0.245703
NC_000913	1090420	1090425		0.297737
NC_000913	1090425	1090430		0.866118
NC_000913	1090430	1090435		1.143755
NC_000913	1090435	1090440		1.346251
NC_000913	1090440	1090445		0.927536
NC_000913	1090445	1090450		0.360505
NC_000913	1090450	1090455		0.188930
NC_000913	1090455	1090460		0.164494
NC_000913	1090460	1090465		0.152558
NC_000913	1090465	1090470		0.154175
NC_000913	1090470	1090475		0.150827
NC_000913	1090475	1090480		0.202776
NC_000913	1090480	1090485		0.304596
NC_000913	1090485	1090490		0.469714
NC_000913	1090490	1090495		0.221279
NC_000913	1090495	1090500		0.154619
NC_000913	1090500	1090505		0.181455
NC_000913	1090505	1090510		0.129036
NC_000913	1090510	1090515		0.094826
NC_000913	1090515	1090520		0.079708
NC_000913	1090520	1090525		0.064514
NC_000913	1090525	1090530		0.164238
NC_000913	1090530	1090535		0.063964
NC_000913	1090535	1090540		0.061608
NC_000913	1090540	1090545		0.048756
NC_000913	1090545	1090550		0.051018
NC_000913	1090550	1090555		0.047815
NC_000913	1090555	1090560		0.054710
NC_000913	1090560	1090565		0.050367
NC_000913	1090565	1090570		0.068053
NC_000913	1090570	1090575		0.096070
NC_000913	1090575	1090580		0.118135
NC_000913	1090580	1090585		0.155499
NC_000913	1090585	1090590		0.209015
NC_000913	1090590	1090595		0.218976
NC_000913	1090595	1090600		0.437363
NC_000913	1090600	1090605		0.244639
NC_000913	1090605	1090610		0.239985
NC_000913	1090610	1090615		0.136705
NC_000913	1090615	1090620		0.066521
NC_000913	1090620	1090625		0.064839
NC_000913	1090625	1090630		0.058632
NC_000913	1090630	1090635		0.039155
NC_000913	1090635	1090640		0.052006
NC_000913	1090640	1090645		0.063073
NC_000913	1090645	1090650		0.067090
NC_000913	1090650	1090655		0.160288
NC_000913	1090655	1090660		0.215833
NC_000913	1090660	1090665		0.098843
NC_000913	1090665	1090670		0.062255
NC_000913	1090670	1090675		0.059602
NC_000913	1090675	1090680		0.068112
NC_000913	1090680	1090685		0.024411
NC_000913	1090685	1090690		0.039884
NC_000913	1090690	1090695		0.024795
NC_000913	1090695	1090700		0.033668
NC_000913	1090700	1090705		0.037764
NC_000913	1090705	1090710		0.038403
NC_000913	1090710	1090715		0.035543
NC_000913	1090715	1090720		0.036296
NC_000913	1090720	1090725		0.029279
NC_000913	1090725	1090730		0.051878
NC_000913	1090730	1090735		0.037744
NC_000913	1090735	1090740		0.034001
NC_000913	1090740	1090745		0.058843
NC_000913	1090745	1090750		0.113886
NC_000913	1090750	1090755		0.173767
NC_000913	1090755	1090760		0.074555
NC_000913	1090760	1090765		0.051515
NC_000913	1090765	1090770		0.025424
NC_000913	1090770	1090775		0.011821
NC_000913	1090775	1090780		0.017245
NC_000913	1090780	1090785		0.020066
NC_000913	1090785	1090790		0.019845
NC_000913	1090790	1090795		0.020285
NC_000913	1090795	1090800		0.017993
NC_000913	1090800	1090805		0.031104
NC_000913	1090805	1090810		0.117803
NC_000913	1090810	1090815		0.060581
NC_000913	1090815	1090820		0.071599
NC_000913	1090820	1090825		0.103702
NC_000913	1090825	1090830		0.118164
NC_000913	1090830	1090835		0.149198
NC_000913	1090835	1090840		0.179742
NC_000913	1090840	1090845		0.288230
NC_000913	1090845	1090850		0.533832
NC_000913	1090850	1090855		1.416186
NC_000913	1090855	1090860		1.363389
NC_000913	1090860	1090865		1.547720
NC_000913	1090865	1090870		1.717170
NC_000913	1090870	1090875		1.347239
NC_000913	1090875	1090880		1.471774
NC_000913	1090880	1090885		1.702201
NC_000913	1090885	1090890		2.087512
NC_000913	1090890	1090895		1.685808
NC_000913	1090895	1090900		1.567414
NC_000913	1090900	1090905		1.816901
NC_000913	1090905	1090910		1.995647
NC_000913	1090910	1090915		1.930053
NC_000913	1090915	1090920		1.900056
NC_000913	1090920	1090925		0.379971
NC_000913	1090925	1090930		0.269629
NC_000913	1090930	1090935		0.185420
NC_000913	1090935	1090940		0.156988
NC_000913	1090940	1090945		0.137130
NC_000913	1090945	1090950		0.137055
NC_000913	1090950	1090955		0.139260
NC_000913	1090955	1090960		0.150101
NC_000913	1090960	1090965		0.415977
NC_000913	1090965	1090970		0.365613
NC_000913	1090970	1090975		0.455237
NC_000913	1090975	1090980		0.315153
NC_000913	1090980	1090985		0.323897
NC_000913	1090985	1090990		0.273909
NC_000913	1090990	1090995		0.287670
NC_000913	1090995	1091000		0.358825
NC_000913	1091000	1091005		0.428778
NC_000913	1091005	1091010		0.377522
NC_000913	1091010	1091015		0.359898
NC_000913	1091015	1091020		0.446905
NC_000913	1091020	1091025		0.409311
NC_000913	1091025	1091030		0.300409
NC_000913	1091030	1091035		0.253773
NC_000913	1091035	1091040		0.208236
NC_000913	1091040	1091045		0.384707
NC_000913	1091045	1091050		0.834762
NC_000913	1091050	1091055		1.045198
NC_000913	1091055	1091060		1.276917
NC_000913	1091060	1091065		1.233923
NC_000913	1091065	1091070		1.070838
NC_000913	1091070	1091075		0.862675
NC_000913	1091075	1091080		1.051063
NC_000913	1091080	1091085		1.281577
NC_000913	1091085	1091090		1.273369
NC_000913	1091090	1091095		1.141358
NC_000913	1091095	1091100		1.225844
NC_000913	1091100	1091105		1.120101
NC_000913	1091105	1091110		0.945045
NC_000913	1091110	1091115		0.988170
NC_000913	1091115	1091120		0.979617
NC_000913	1091120	1091125		0.979913
NC_000913	1091125	1091130		1.228812
NC_000913	1091130	1091135		1.282624
NC_000913	1091135	1091140		1.400742
NC_000913	1091140	1091145		1.386947
NC_000913	1091145	1091150		1.555005
NC_000913	1091150	1091155		1.373056
NC_000913	1091155	1091160		0.754933
NC_000913	1091160	1091165		0.595066
NC_000913	1091165	1091170		0.546444
NC_000913	1091170	1091175		0.525051
NC_000913	1091175	1091180		0.373876
NC_000913	1091180	1091185		0.406051
NC_000913	1091185	1091190		0.346124
NC_000913	1091190	1091195		0.325663
NC_000913	1091195	1091200		0.404245
NC_000913	1091200	1091205		0.383206
NC_000913	1091205	1091210		0.282948
NC_000913	1091210	1091215		0.336840
NC_000913	1091215	1091220		0.365858
NC_000913	1091220	1091225		0.252265
NC_000913	1091225	1091230		0.136330
NC_000913	1091230	1091235		0.140275
NC_000913	1091235	1091240		0.224129
NC_000913	1091240	1091245		0.217491
NC_000913	1091245	1091250		0.246925
NC_000913	1091250	1091255		0.218883
NC_000913	1091255	1091260		0.186935
NC_000913	1091260	1091265		0.182186
NC_000913	1091265	1091270		0.292058
NC_000913	1091270	1091275		0.846554
NC_000913	1091275	1091280		0.903674
NC_000913	1091280	1091285		1.184152
NC_000913	1091285	1091290		1.582975
NC_000913	1091290	1091295		1.864944
NC_000913	1091295	1091300		2.050354
NC_000913	1091300	1091305		2.010386
NC_000913	1091305	1091310		2.134206
NC_000913	1091310	1091315		2.969407
NC_000913	1091315	1091320		3.187894
NC_000913	1091320	1091325		2.551558
NC_000913	1091325	1091330		1.568560
NC_000913	1091330	1091335		1.310383
NC_000913	1091335	1091340		1.087229
NC_000913	1091340	1091345		1.074649
NC_000913	1091345	1091350		1.151420
NC_000913	1091350	1091355		1.090713
NC_000913	1091355	1091360		1.054420
NC_000913	1091360	1091365		1.161473
NC_000913	1091365	1091370		1.187444
NC_000913	1091370	1091375		1.162056
NC_000913	1091375	1091380		1.195942
NC_000913	1091380	1091385		2.193207
NC_000913	1091385	1091390		2.676093
NC_000913	1091390	1091395		2.418746
NC_000913	1091395	1091400		2.599433
NC_000913	1091400	1091405		2.806475
NC_000913	1091405	1091410		2.962604
NC_000913	1091410	1091415		2.508840
NC_000913	1091415	1091420		2.155200
NC_000913	1091420	1091425		2.041807
NC_000913	1091425	1091430		1.788209
NC_000913	1091430	1091435		1.297376
NC_000913	1091435	1091440		0.896206
NC_000913	1091440	1091445		0.668925
NC_000913	1091445	1091450		0.304791
NC_000913	1091450	1091455		0.196156
NC_000913	1091455	1091460		0.150880
NC_000913	1091460	1091465		0.136611
NC_000913	1091465	1091470		0.149082
NC_000913	1091470	1091475		0.146895
NC_000913	1091475	1091480		0.174621
NC_000913	1091480	1091485		0.224394
NC_000913	1091485	1091490		0.896924
NC_000913	1091490	1091495		0.934603
NC_000913	1091495	1091500		0.991629
NC_000913	1091500	1091505		1.220791
NC_000913	1091505	1091510		0.859278
NC_000913	1091510	1091515		0.784600
NC_000913	1091515	1091520		0.602327
NC_000913	1091520	1091525		0.591211
NC_000913	1091525	1091530		0.628217
NC_000913	1091530	1091535		0.595293
NC_000913	1091535	1091540		0.711996
NC_000913	1091540	1091545		0.864736
NC_000913	1091545	1091550		0.972875
NC_000913	1091550	1091555		1.155542
NC_000913	1091555	1091560		1.101351
NC_000913	1091560	1091565		1.024889
NC_000913	1091565	1091570		0.951177
NC_000913	1091570	1091575		1.113182
NC_000913	1091575	1091580		1.111742
NC_000913	1091580	1091585		1.190780
NC_000913	1091585	1091590		1.430541
NC_000913	1091590	1091595		1.428978
NC_000913	1091595	1091600		1.963943
NC_000913	1091600	1091605		1.695515
NC_000913	1091605	1091610		1.403711
NC_000913	1091610	1091615		1.611204
NC_000913	1091615	1091620		1.328567
NC_000913	1091620	1091625		1.018068
NC_000913	1091625	1091630		0.841775
NC_000913	1091630	1091635		0.827789
NC_000913	1091635	1091640		1.102006
NC_000913	1091640	1091645		1.193078
NC_000913	1091645	1091650		1.224144
NC_000913	1091650	1091655		1.643130
NC_000913	1091655	1091660		2.035360
NC_000913	1091660	1091665		1.949629
NC_000913	1091665	1091670		2.214881
NC_000913	1091670	1091675		2.497276
NC_000913	1091675	1091680		2.783140
NC_000913	1091680	1091685		2.732034
NC_000913	1091685	1091690		2.771051
NC_000913	1091690	1091695		2.864642
NC_000913	1091695	1091700		2.778178
NC_000913	1091700	1091705		2.779805
NC_000913	1091705	1091710		2.310485
NC_000913	1091710	1091715		2.265352
NC_000913	1091715	1091720		2.085549
NC_000913	1091720	1091725		1.804652
NC_000913	1091725	1091730		1.204795
NC_000913	1091730	1091735		1.053469
NC_000913	1091735	1091740		0.912869
NC_000913	1091740	1091745		0.705382
NC_000913	1091745	1091750		0.593028
NC_000913	1091750	1091755		0.534206
NC_000913	1091755	1091760		0.632656
NC_000913	1091760	1091765		0.622127
NC_000913	1091765	1091770		0.755428
NC_000913	1091770	1091775		0.723777
NC_000913	1091775	1091780		0.438605
NC_000913	1091780	1091785		0.348950
NC_000913	1091785	1091790		0.328518
NC_000913	1091790	1091795		0.243929
NC_000913	1091795	1091800		0.232447
NC_000913	1091800	1091805		0.159034
NC_000913	1091805	1091810		0.169341
NC_000913	1091810	1091815		0.167171
NC_000913	1091815	1091820		0.256222
NC_000913	1091820	1091825		0.184555
NC_000913	1091825	1091830		0.140465
NC_000913	1091830	1091835		0.117243
NC_000913	1091835	1091840		0.105454
NC_000913	1091840	1091845		0.100748
NC_000913	1091845	1091850		0.099245
NC_000913	1091850	1091855		0.131588
NC_000913	1091855	1091860		0.153569
NC_000913	1091860	1091865		0.138794
NC_000913	1091865	1091870		0.118434
NC_000913	1091870	1091875		0.136326
NC_000913	1091875	1091880		0.132305
NC_000913	1091880	1091885		0.099715
NC_000913	1091885	1091890		0.100377
NC_000913	1091890	1091895		0.070961
NC_000913	1091895	1091900		0.068657
NC_000913	1091900	1091905		0.064596
NC_000913	1091905	1091910		0.060670
NC_000913	1091910	1091915		0.083541
NC_000913	1091915	1091920		0.075318
NC_000913	1091920	1091925		0.061555
NC_000913	1091925	1091930		0.060380
NC_000913	1091930	1091935		0.052616
NC_000913	1091935	1091940		0.061161
NC_000913	1091940	1091945		0.080487
NC_000913	1091945	1091950		0.124762
NC_000913	1091950	1091955		0.215759
NC_000913	1091955	1091960		0.279360
NC_000913	1091960	1091965		0.399461
NC_000913	1091965	1091970		0.595861
NC_000913	1091970	1091975		0.702670
NC_000913	1091975	1091980		0.807985
NC_000913	1091980	1091985		0.977586
NC_000913	1091985	1091990		1.188131
NC_000913	1091990	1091995		1.608722
NC_000913	1091995	1092000		1.635711
NC_000913	1092000	1092005		1.616444
NC_000913	1092005	1092010		1.983230
NC_000913	1092010	1092015		2.853811
NC_000913	1092015	1092020		2.736072
NC_000913	1092020	1092025		2.958510
NC_000913	1092025	1092030		3.004181
NC_000913	1092030	1092035		3.439791
NC_000913	1092035	1092040		2.890546
NC_000913	1092040	1092045		2.133621
NC_000913	1092045	1092050		1.659001
NC_000913	1092050	1092055		1.431206
NC_000913	1092055	1092060		1.098231
NC_000913	1092060	1092065		1.117046
NC_000913	1092065	1092070		0.763502
NC_000913	1092070	1092075		0.721271
NC_000913	1092075	1092080		0.657274
NC_000913	1092080	1092085		0.779681
NC_000913	1092085	1092090		0.831455
NC_000913	1092090	1092095		0.853906
NC_000913	1092095	1092100		0.943380
NC_000913	1092100	1092105		1.129780
NC_000913	1092105	1092110		1.123920
NC_000913	1092110	1092115		1.168043
NC_000913	1092115	1092120		0.977478
NC_000913	1092120	1092125		1.109065
NC_000913	1092125	1092130		1.208049
NC_000913	1092130	1092135		1.303745
NC_000913	1092135	1092140		1.317183
NC_000913	1092140	1092145		1.226897
NC_000913	1092145	1092150		1.638767
NC_000913	1092150	1092155		1.505868
NC_000913	1092155	1092160		1.553235
NC_000913	1092160	1092165		1.507463
NC_000913	1092165	1092170		1.304955
NC_000913	1092170	1092175		1.403101
NC_000913	1092175	1092180		1.199467
NC_000913	1092180	1092185		1.501998
NC_000913	1092185	1092190		1.556783
NC_000913	1092190	1092195		0.881093
NC_000913	1092195	1092200		0.767406
NC_000913	1092200	1092205		0.706581
NC_000913	1092205	1092210		0.702644
NC_000913	1092210	1092215		0.633697
NC_000913	1092215	1092220		0.743108
NC_000913	1092220	1092225		0.921517
NC_000913	1092225	1092230		1.008211
NC_000913	1092230	1092235		1.152482
NC_000913	1092235	1092240		1.286673
NC_000913	1092240	1092245		1.278809
NC_000913	1092245	1092250		1.122674
NC_000913	1092250	1092255		1.222881
NC_000913	1092255	1092260		1.216378
NC_000913	1092260	1092265		1.219104
NC_000913	1092265	1092270		1.203940
NC_000913	1092270	1092275		1.143046
NC_000913	1092275	1092280		1.178756
NC_000913	1092280	1092285		1.512086
NC_000913	1092285	1092290		2.064148
NC_000913	1092290	1092295		2.432058
NC_000913	1092295	1092300		3.221700
NC_000913	1092300	1092305		4.237576
NC_000913	1092305	1092310		5.620634
NC_000913	1092310	1092315		6.015826
NC_000913	1092315	1092320		5.997031
NC_000913	1092320	1092325		5.767458
NC_000913	1092325	1092330		5.380587
NC_000913	1092330	1092335		6.221092
NC_000913	1092335	1092340		5.613527
NC_000913	1092340	1092345		5.524096
NC_000913	1092345	1092350		5.052877
NC_000913	1092350	1092355		5.651862
NC_000913	1092355	1092360		5.997198
NC_000913	1092360	1092365		6.281322
NC_000913	1092365	1092370		6.503913
NC_000913	1092370	1092375		6.701883
NC_000913	1092375	1092380		7.003533
NC_000913	1092380	1092385		7.510769
NC_000913	1092385	1092390		6.426986
NC_000913	1092390	1092395		6.115410
NC_000913	1092395	1092400		5.826120
NC_000913	1092400	1092405		5.882000
NC_000913	1092405	1092410		5.337710
NC_000913	1092410	1092415		3.461750
NC_000913	1092415	1092420		2.628870
NC_000913	1092420	1092425		2.386671
NC_000913	1092425	1092430		2.164726
NC_000913	1092430	1092435		2.240535
NC_000913	1092435	1092440		2.182275
NC_000913	1092440	1092445		2.129567
NC_000913	1092445	1092450		2.121169
NC_000913	1092450	1092455		1.675748
NC_000913	1092455	1092460		1.718447
NC_000913	1092460	1092465		1.618288
NC_000913	1092465	1092470		1.456771
NC_000913	1092470	1092475		1.523980
NC_000913	1092475	1092480		1.581365
NC_000913	1092480	1092485		1.059514
NC_000913	1092485	1092490		0.952806
NC_000913	1092490	1092495		0.714957
NC_000913	1092495	1092500		0.649771
NC_000913	1092500	1092505		0.778410
NC_000913	1092505	1092510		0.657947
NC_000913	1092510	1092515		0.671923
NC_000913	1092515	1092520		0.683370
NC_000913	1092520	1092525		0.694536
NC_000913	1092525	1092530		0.617962
NC_000913	1092530	1092535		0.667910
NC_000913	1092535	1092540		0.600427
NC_000913	1092540	1092545		0.591012
NC_000913	1092545	1092550		1.033314
NC_000913	1092550	1092555		1.293024
NC_000913	1092555	1092560		1.301473
NC_000913	1092560	1092565		1.569326
NC_000913	1092565	1092570		1.622521
NC_000913	1092570	1092575		1.834289
NC_000913	1092575	1092580		2.131756
NC_000913	1092580	1092585		1.715672
NC_000913	1092585	1092590		1.712202
NC_000913	1092590	1092595		1.999214
NC_000913	1092595	1092600		2.175394
NC_000913	1092600	1092605		2.150530
NC_000913	1092605	1092610		1.840694
NC_000913	1092610	1092615		1.949149
NC_000913	1092615	1092620		1.981512
NC_000913	1092620	1092625		2.094206
NC_000913	1092625	1092630		2.285808
NC_000913	1092630	1092635		2.574968
NC_000913	1092635	1092640		3.715893
NC_000913	1092640	1092645		5.918925
NC_000913	1092645	1092650		6.716389
NC_000913	1092650	1092655		6.408829
NC_000913	1092655	1092660		6.677095
NC_000913	1092660	1092665		6.282503
NC_000913	1092665	1092670		6.321953
NC_000913	1092670	1092675		6.483522
NC_000913	1092675	1092680		5.821160
NC_000913	1092680	1092685		5.892314
NC_000913	1092685	1092690		5.368771
NC_000913	1092690	1092695		5.105413
NC_000913	1092695	1092700		4.629996
NC_000913	1092700	1092705		4.567504
NC_000913	1092705	1092710		4.665889
NC_000913	1092710	1092715		4.666797
NC_000913	1092715	1092720		5.076652
NC_000913	1092720	1092725		4.809051
NC_000913	1092725	1092730		5.010923
NC_000913	1092730	1092735		4.977897
NC_000913	1092735	1092740		5.346339
NC_000913	1092740	1092745		5.399216
NC_000913	1092745	1092750		5.652338
NC_000913	1092750	1092755		5.517580
NC_000913	1092755	1092760		5.679765
NC_000913	1092760	1092765		5.732210
NC_000913	1092765	1092770		5.465733
NC_000913	1092770	1092775		5.281970
NC_000913	1092775	1092780		6.613484
NC_000913	1092780	1092785		6.278992
NC_000913	1092785	1092790		6.337162
NC_000913	1092790	1092795		6.116375
NC_000913	1092795	1092800		5.756356
NC_000913	1092800	1092805		5.511284
NC_000913	1092805	1092810		6.137512
NC_000913	1092810	1092815		5.907314
NC_000913	1092815	1092820		6.098591
NC_000913	1092820	1092825		6.122430
NC_000913	1092825	1092830		4.840939
NC_000913	1092830	1092835		3.449764
NC_000913	1092835	1092840		2.640721
NC_000913	1092840	1092845		2.964719
NC_000913	1092845	1092850		3.748865
NC_000913	1092850	1092855		3.876733
NC_000913	1092855	1092860		3.841533
NC_000913	1092860	1092865		3.758625
NC_000913	1092865	1092870		4.014175
NC_000913	1092870	1092875		4.029321
NC_000913	1092875	1092880		4.840565
NC_000913	1092880	1092885		4.452591
NC_000913	1092885	1092890		4.541722
NC_000913	1092890	1092895		4.712626
NC_000913	1092895	1092900		3.723776
NC_000913	1092900	1092905		3.739466
NC_000913	1092905	1092910		3.628837
NC_000913	1092910	1092915		3.568180
NC_000913	1092915	1092920		3.233827
NC_000913	1092920	1092925		3.309250
NC_000913	1092925	1092930		2.999398
NC_000913	1092930	1092935		2.675856
NC_000913	1092935	1092940		2.196014
NC_000913	1092940	1092945		2.346156
NC_000913	1092945	1092950		2.273865
NC_000913	1092950	1092955		2.585467
NC_000913	1092955	1092960		2.602900
NC_000913	1092960	1092965		2.766347
NC_000913	1092965	1092970		2.294995
NC_000913	1092970	1092975		1.860423
NC_000913	1092975	1092980		1.833707
NC_000913	1092980	1092985		1.951151
NC_000913	1092985	1092990		1.907620
NC_000913	1092990	1092995		2.106466
NC_000913	1092995	1093000		2.541268
NC_000913	1093000	1093005		2.623517
NC_000913	1093005	1093010		3.642854
NC_000913	1093010	1093015		4.733493
NC_000913	1093015	1093020		4.525210
NC_000913	1093020	1093025		4.276180
NC_000913	1093025	1093030		4.625531
NC_000913	1093030	1093035		6.364592
NC_000913	1093035	1093040		6.055975
NC_000913	1093040	1093045		5.943776
NC_000913	1093045	1093050		5.990861
NC_000913	1093050	1093055		5.872897
NC_000913	1093055	1093060		5.576200
NC_000913	1093060	1093065		5.062175
NC_000913	1093065	1093070		4.579389
NC_000913	1093070	1093075		3.841302
NC_000913	1093075	1093080		2.800212
NC_000913	1093080	1093085		2.528405
NC_000913	1093085	1093090		2.452996
NC_000913	1093090	1093095		2.202634
NC_000913	1093095	1093100		2.266727
NC_000913	1093100	1093105		2.287821
NC_000913	1093105	1093110		2.359234
NC_000913	1093110	1093115		2.437747
NC_000913	1093115	1093120		2.303235
NC_000913	1093120	1093125		2.546617
NC_000913	1093125	1093130		3.048508
NC_000913	1093130	1093135		3.993157
NC_000913	1093135	1093140		4.150153
NC_000913	1093140	1093145		3.740839
NC_000913	1093145	1093150		4.743504
NC_000913	1093150	1093155		5.057272
NC_000913	1093155	1093160		5.118319
NC_000913	1093160	1093165		4.182056
NC_000913	1093165	1093170		4.383459
NC_000913	1093170	1093175		4.389437
NC_000913	1093175	1093180		4.388663
NC_000913	1093180	1093185		4.470306
NC_000913	1093185	1093190		3.783898
NC_000913	1093190	1093195		3.891647
NC_000913	1093195	1093200		3.544259
NC_000913	1093200	1093205		3.496421
NC_000913	1093205	1093210		3.374772
NC_000913	1093210	1093215		3.648770
NC_000913	1093215	1093220		2.905438
NC_000913	1093220	1093225		3.300287
NC_000913	1093225	1093230		3.694953
NC_000913	1093230	1093235		4.168603
NC_000913	1093235	1093240		4.746918
NC_000913	1093240	1093245		4.310403
NC_000913	1093245	1093250		4.054114
NC_000913	1093250	1093255		3.619209
NC_000913	1093255	1093260		3.232771
NC_000913	1093260	1093265		3.111495
NC_000913	1093265	1093270		3.671341
NC_000913	1093270	1093275		4.209751
NC_000913	1093275	1093280		4.501319
NC_000913	1093280	1093285		4.198803
NC_000913	1093285	1093290		3.791596
NC_000913	1093290	1093295		3.671114
NC_000913	1093295	1093300		3.633031
NC_000913	1093300	1093305		3.535628
NC_000913	1093305	1093310		3.320206
NC_000913	1093310	1093315		3.217670
NC_000913	1093315	1093320		3.163391
NC_000913	1093320	1093325		3.126495
NC_000913	1093325	1093330		3.016659
NC_000913	1093330	1093335		3.133496
NC_000913	1093335	1093340		2.877116
NC_000913	1093340	1093345		2.877771
NC_000913	1093345	1093350		2.729822
NC_000913	1093350	1093355		2.645924
NC_000913	1093355	1093360		2.458425
NC_000913	1093360	1093365		2.501809
NC_000913	1093365	1093370		2.486387
NC_000913	1093370	1093375		2.765829
NC_000913	1093375	1093380		2.839902
NC_000913	1093380	1093385		3.123101
NC_000913	1093385	1093390		4.740598
NC_000913	1093390	1093395		4.153365
NC_000913	1093395	1093400		3.344622
NC_000913	1093400	1093405		2.651733
NC_000913	1093405	1093410		2.370178
NC_000913	1093410	1093415		1.103611
NC_000913	1093415	1093420		0.950519
NC_000913	1093420	1093425		1.220805
NC_000913	1093425	1093430		1.272757
NC_000913	1093430	1093435		1.668088
NC_000913	1093435	1093440		1.629643
NC_000913	1093440	1093445		1.679192
NC_000913	1093445	1093450		1.819202
NC_000913	1093450	1093455		1.938683
NC_000913	1093455	1093460		2.155935
NC_000913	1093460	1093465		2.479221
NC_000913	1093465	1093470		2.740033
NC_000913	1093470	1093475		3.122888
NC_000913	1093475	1093480		3.194891
NC_000913	1093480	1093485		3.406178
NC_000913	1093485	1093490		3.190418
NC_000913	1093490	1093495		2.940507
NC_000913	1093495	1093500		2.804191
NC_000913	1093500	1093505		2.471576
NC_000913	1093505	1093510		1.763925
NC_000913	1093510	1093515		1.381120
NC_000913	1093515	1093520		0.807804
NC_000913	1093520	1093525		0.787312
NC_000913	1093525	1093530		0.542756
NC_000913	1093530	1093535		0.470125
NC_000913	1093535	1093540		0.777809
NC_000913	1093540	1093545		0.768895
NC_000913	1093545	1093550		0.804425
NC_000913	1093550	1093555		0.835867
NC_000913	1093555	1093560		0.919494
NC_000913	1093560	1093565		0.948522
NC_000913	1093565	1093570		0.963059
NC_000913	1093570	1093575		1.056337
NC_000913	1093575	1093580		1.277573
NC_000913	1093580	1093585		1.429530
NC_000913	1093585	1093590		1.481991
NC_000913	1093590	1093595		1.858030
NC_000913	1093595	1093600		1.648237
NC_000913	1093600	1093605		1.403522
NC_000913	1093605	1093610		1.406014
NC_000913	1093610	1093615		1.355440
NC_000913	1093615	1093620		1.295036
NC_000913	1093620	1093625		1.331787
NC_000913	1093625	1093630		1.511916
NC_000913	1093630	1093635		1.259035
NC_000913	1093635	1093640		0.916252
NC_000913	1093640	1093645		0.675655
NC_000913	1093645	1093650		0.360142
NC_000913	1093650	1093655		0.233517
NC_000913	1093655	1093660		0.189303
NC_000913	1093660	1093665		0.196440
NC_000913	1093665	1093670		0.166743
NC_000913	1093670	1093675		0.123453
NC_000913	1093675	1093680		0.119139
NC_000913	1093680	1093685		0.154245
NC_000913	1093685	1093690		0.147573
NC_000913	1093690	1093695		0.127306
NC_000913	1093695	1093700		0.116730
NC_000913	1093700	1093705		0.133530
NC_000913	1093705	1093710		0.170802
NC_000913	1093710	1093715		0.207578
NC_000913	1093715	1093720		0.148522
NC_000913	1093720	1093725		0.127055
NC_000913	1093725	1093730		0.155051
NC_000913	1093730	1093735		0.154744
NC_000913	1093735	1093740		0.241775
NC_000913	1093740	1093745		0.406929
NC_000913	1093745	1093750		0.438611
NC_000913	1093750	1093755		0.424020
NC_000913	1093755	1093760		0.426846
NC_000913	1093760	1093765		0.460742
NC_000913	1093765	1093770		0.421735
NC_000913	1093770	1093775		0.631143
NC_000913	1093775	1093780		0.837300
NC_000913	1093780	1093785		1.086704
NC_000913	1093785	1093790		1.448990
NC_000913	1093790	1093795		1.483753
NC_000913	1093795	1093800		1.517832
NC_000913	1093800	1093805		1.778902
NC_000913	1093805	1093810		1.720351
NC_000913	1093810	1093815		2.038435
NC_000913	1093815	1093820		1.795672
NC_000913	1093820	1093825		1.654749
NC_000913	1093825	1093830		0.778966
NC_000913	1093830	1093835		0.324559
NC_000913	1093835	1093840		0.511825
NC_000913	1093840	1093845		0.255126
NC_000913	1093845	1093850		0.163667
NC_000913	1093850	1093855		0.143595
NC_000913	1093855	1093860		0.202199
NC_000913	1093860	1093865		0.151391
NC_000913	1093865	1093870		0.141495
NC_000913	1093870	1093875		0.118943
NC_000913	1093875	1093880		0.129777
NC_000913	1093880	1093885		0.214553
NC_000913	1093885	1093890		0.293650
NC_000913	1093890	1093895		0.658946
NC_000913	1093895	1093900		0.648372
NC_000913	1093900	1093905		0.875972
NC_000913	1093905	1093910		0.348534
NC_000913	1093910	1093915		0.180106
NC_000913	1093915	1093920		0.151014
NC_000913	1093920	1093925		0.123264
NC_000913	1093925	1093930		0.079238
NC_000913	1093930	1093935		0.043187
NC_000913	1093935	1093940		0.068709
NC_000913	1093940	1093945		0.045299
NC_000913	1093945	1093950		0.042187
NC_000913	1093950	1093955		0.048803
NC_000913	1093955	1093960		0.056144
NC_000913	1093960	1093965		0.076064
NC_000913	1093965	1093970		0.093399
NC_000913	1093970	1093975		0.182192
NC_000913	1093975	1093980		0.223374
NC_000913	1093980	1093985		0.220597
NC_000913	1093985	1093990		0.217965
NC_000913	1093990	1093995		0.359467
NC_000913	1093995	1094000		0.401756
NC_000913	1094000	1094005		0.408434
NC_000913	1094005	1094010		0.432859
NC_000913	1094010	1094015		0.564204
NC_000913	1094015	1094020		0.431211
NC_000913	1094020	1094025		0.482342
NC_000913	1094025	1094030		0.478441
NC_000913	1094030	1094035		0.522496
NC_000913	1094035	1094040		0.406915
NC_000913	1094040	1094045		0.469021
NC_000913	1094045	1094050		0.294069
NC_000913	1094050	1094055		0.344884
NC_000913	1094055	1094060		0.285450
NC_000913	1094060	1094065		0.148724
NC_000913	1094065	1094070		0.069684
NC_000913	1094070	1094075		0.052465
NC_000913	1094075	1094080		0.058775
NC_000913	1094080	1094085		0.046032
NC_000913	1094085	1094090		0.057897
NC_000913	1094090	1094095		0.026914
NC_000913	1094095	1094100		0.017046
NC_000913	1094100	1094105		0.014362
NC_000913	1094105	1094110		0.015089
NC_000913	1094110	1094115		0.016972
NC_000913	1094115	1094120		0.016819
NC_000913	1094120	1094125		0.016824
NC_000913	1094125	1094130		0.021040
NC_000913	1094130	1094135		0.018006
NC_000913	1094135	1094140		0.020823
NC_000913	1094140	1094145		0.022736
NC_000913	1094145	1094150		0.034490
NC_000913	1094150	1094155		0.053118
NC_000913	1094155	1094160		0.064246
NC_000913	1094160	1094165		0.086225
NC_000913	1094165	1094170		0.180495
NC_000913	1094170	1094175		0.195587
NC_000913	1094175	1094180		0.194090
NC_000913	1094180	1094185		0.199696
NC_000913	1094185	1094190		0.176514
NC_000913	1094190	1094195		0.245044
NC_000913	1094195	1094200		0.238185
NC_000913	1094200	1094205		0.194378
NC_000913	1094205	1094210		0.197402
NC_000913	1094210	1094215		0.165258
NC_000913	1094215	1094220		0.174338
NC_000913	1094220	1094225		0.194609
NC_000913	1094225	1094230		0.172181
NC_000913	1094230	1094235		0.253160
NC_000913	1094235	1094240		0.306322
NC_000913	1094240	1094245		0.284156
NC_000913	1094245	1094250		0.497600
NC_000913	1094250	1094255		0.512059
NC_000913	1094255	1094260		0.509835
NC_000913	1094260	1094265		0.536978
NC_000913	1094265	1094270		0.655744
NC_000913	1094270	1094275		0.624877
NC_000913	1094275	1094280		0.695045
NC_000913	1094280	1094285		0.753152
NC_000913	1094285	1094290		0.897409
NC_000913	1094290	1094295		1.033599
NC_000913	1094295	1094300		1.023570
NC_000913	1094300	1094305		1.099972
NC_000913	1094305	1094310		1.086398
NC_000913	1094310	1094315		1.125008
NC_000913	1094315	1094320		1.194407
NC_000913	1094320	1094325		1.256791
NC_000913	1094325	1094330		1.254479
NC_000913	1094330	1094335		1.255434
NC_000913	1094335	1094340		1.233897
NC_000913	1094340	1094345		1.224854
NC_000913	1094345	1094350		1.360694
NC_000913	1094350	1094355		1.958846
NC_000913	1094355	1094360		3.005472
NC_000913	1094360	1094365		2.730510
NC_000913	1094365	1094370		4.055905
NC_000913	1094370	1094375		3.293725
NC_000913	1094375	1094380		4.249546
NC_000913	1094380	1094385		3.230794
NC_000913	1094385	1094390		4.153580
NC_000913	1094390	1094395		3.913146
NC_000913	1094395	1094400		3.489265
NC_000913	1094400	1094405		2.137547
NC_000913	1094405	1094410		2.709614
NC_000913	1094410	1094415		2.863799
NC_000913	1094415	1094420		2.280973
NC_000913	1094420	1094425		2.306032
NC_000913	1094425	1094430		1.980797
NC_000913	1094430	1094435		2.154835
NC_000913	1094435	1094440		4.081096
NC_000913	1094440	1094445		3.939999
NC_000913	1094445	1094450		5.646102
NC_000913	1094450	1094455		5.646106
NC_000913	1094455	1094460		5.650387
NC_000913	1094460	1094465		6.664863
NC_000913	1094465	1094470		5.869745
NC_000913	1094470	1094475		4.722920
NC_000913	1094475	1094480		3.840920
NC_000913	1094480	1094485		3.840923
NC_000913	1094485	1094490		4.712751
NC_000913	1094490	1094495		4.148738
NC_000913	1094495	1094500		4.148744
NC_000913	1094500	1094505		4.148749
NC_000913	1094505	1094510		2.687130
NC_000913	1094510	1094515		3.235358
NC_000913	1094515	1094520		3.235362
NC_000913	1094520	1094525		3.235365
NC_000913	1094525	1094530		4.377813
NC_000913	1094530	1094535		4.377820
NC_000913	1094535	1094540		5.708889
NC_000913	1094540	1094545		5.708900
NC_000913	1094545	1094550		5.708911
NC_000913	1094550	1094555		5.708922
NC_000913	1094555	1094560		5.719402
NC_000913	1094560	1094565		5.741450
NC_000913	1094565	1094570		5.741462
NC_000913	1094570	1094575		3.695739
NC_000913	1094575	1094580		1.428946
NC_000913	1094580	1094585		1.428947
NC_000913	1094585	1094590		1.428947
NC_000913	1094590	1094595		1.428948
NC_000913	1094595	1094600		1.428948
NC_000913	1094600	1094605		1.428949
NC_000913	1094605	1094610		1.428950
NC_000913	1094610	1094615		1.428950
NC_000913	1094615	1094620		1.428951
NC_000913	1094620	1094625		1.428951
NC_000913	1094625	1094630		1.428952
NC_000913	1094630	1094635		1.445845
NC_000913	1094635	1094640		1.445846
NC_000913	1094640	1094645		1.445846
NC_000913	1094645	1094650		1.445847
NC_000913	1094650	1094655		0.815471
NC_000913	1094655	1094660		0.815470
NC_000913	1094660	1094665		0.815469
NC_000913	1094665	1094670		0.815468
NC_000913	1094670	1094675		0.815467
NC_000913	1094675	1094680		0.815466
NC_000913	1094680	1094685		0.815465
NC_000913	1094685	1094690		0.815464
NC_000913	1094690	1094695		0.815464
NC_000913	1094695	1094700		0.815463
NC_000913	1094700	1094705		0.815462
NC_000913	1094705	1094710		0.815461
NC_000913	1094710	1094715		0.815460
NC_000913	1094715	1094720		1.204148
NC_000913	1094720	1094725		1.204148
NC_000913	1094725	1094730		1.204148
NC_000913	1094730	1094735		1.204148
NC_000913	1094735	1094740		1.204148
NC_000913	1094740	1094745		1.204148
NC_000913	1094745	1094750		1.204148
NC_000913	1094750	1094755		1.204148
NC_000913	1094755	1094760		1.204148
NC_000913	1094760	1094765		1.204148
NC_000913	1094765	1094770		1.204148
NC_000913	1094770	1094775		1.204148
NC_000913	1094775	1094780		1.204148
NC_000913	1094780	1094785		1.204148
NC_000913	1094785	1094790		1.204148
NC_000913	1094790	1094795		1.204148
NC_000913	1094795	1094800		1.204148
NC_000913	1094800	1094805		1.204148
NC_000913	1094805	1094810		1.204148
NC_000913	1094810	1094815		1.204148
NC_000913	1094815	1094820		1.204148
NC_000913	1094820	1094825		1.204148
NC_000913	1094825	1094830		1.204148
NC_000913	1094830	1094835		1.204148
NC_000913	1094835	1094840		1.204148
NC_000913	1094840	1094845		1.204148
NC_000913	1094845	1094850		1.204148
NC_000913	1094850	1094855		1.204148
NC_000913	1094855	1094860		1.204148
NC_000913	1094860	1094865		1.204148
NC_000913	1094865	1094870		1.204148
NC_000913	1094870	1094875		1.204148
NC_000913	1094875	1094880		1.204148
NC_000913	1094880	1094885		1.204148
NC_000913	1094885	1094890		1.204148
NC_000913	1094890	1094895		1.204148
NC_000913	1094895	1094900		1.204148
NC_000913	1094900	1094905		1.204148
NC_000913	1094905	1094910		1.204148
NC_000913	1094910	1094915		1.204148
NC_000913	1094915	1094920		1.204148
NC_000913	1094920	1094925		1.204148
NC_000913	1094925	1094930		1.204148
NC_000913	1094930	1094935		1.204148
NC_000913	1094935	1094940		1.204148
NC_000913	1094940	1094945		1.204148
NC_000913	1094945	1094950		1.204148
NC_000913	1094950	1094955		1.204148
NC_000913	1094955	1094960		1.204148
NC_000913	1094960	1094965		1.204148
NC_000913	1094965	1094970		1.204148
NC_000913	1094970	1094975		1.204148
NC_000913	1094975	1094980		1.204148
NC_000913	1094980	1094985		1.204148
NC_000913	1094985	1094990		1.204148
NC_000913	1094990	1094995		1.204148
NC_000913	1094995	1095000		1.204148
NC_000913	1095000	1095005		1.204148
NC_000913	1095005	1095010		1.204148
NC_000913	1095010	1095015		1.204148
NC_000913	1095015	1095020		1.204148
NC_000913	1095020	1095025		1.204148
NC_000913	1095025	1095030		1.204148
NC_000913	1095030	1095035		1.204148
NC_000913	1095035	1095040		1.204148
NC_000913	1095040	1095045		1.204148
NC_000913	1095045	1095050		1.204148
NC_000913	1095050	1095055		1.204148
NC_000913	1095055	1095060		1.204148
NC_000913	1095060	1095065		1.204148
NC_000913	1095065	1095070		1.204148
NC_000913	1095070	1095075		1.204148
NC_000913	1095075	1095080		1.204148
NC_000913	1095080	1095085		1.204148
NC_000913	1095085	1095090		1.204148
NC_000913	1095090	1095095		1.204148
NC_000913	1095095	1095100		1.204148
NC_000913	1095100	1095105		1.204148
NC_000913	1095105	1095110		1.204148
NC_000913	1095110	1095115		1.204148
NC_000913	1095115	1095120		1.204148
NC_000913	1095120	1095125		1.204148
NC_000913	1095125	1095130		1.204148
NC_000913	1095130	1095135		1.204148
NC_000913	1095135	1095140		0.724462
NC_000913	1095140	1095145		0.724461
NC_000913	1095145	1095150		1.692706
NC_000913	1095150	1095155		1.692707
NC_000913	1095155	1095160		1.659710
NC_000913	1095160	1095165		1.659711
NC_000913	1095165	1095170		1.659712
NC_000913	1095170	1095175		1.659713
NC_000913	1095175	1095180		1.659714
NC_000913	1095180	1095185		1.659715
NC_000913	1095185	1095190		1.659716
NC_000913	1095190	1095195		1.659717
NC_000913	1095195	1095200		1.659719
NC_000913	1095200	1095205		1.659720
NC_000913	1095205	1095210		1.659721
NC_000913	1095210	1095215		1.659722
NC_000913	1095215	1095220		1.659723
NC_000913	1095220	1095225		1.659724
NC_000913	1095225	1095230		1.659725
NC_000913	1095230	1095235		1.659726
NC_000913	1095235	1095240		1.416726
NC_000913	1095240	1095245		1.416727
NC_000913	1095245	1095250		1.416727
NC_000913	1095250	1095255		0.597797
NC_000913	1095255	1095260		0.003431
NC_000913	1095260	1095265		0.003422
NC_000913	1095265	1095270		0.003422
NC_000913	1095270	1095275		0.148344
NC_000913	1095275	1095280		0.147906
NC_000913	1095280	1095285		0.629671
NC_000913	1095285	1095290		0.628969
NC_000913	1095290	1095295		0.627731
NC_000913	1095295	1095300		0.627731
NC_000913	1095300	1095305		0.243093
NC_000913	1095305	1095310		0.050996
NC_000913	1095310	1095315		0.087686
NC_000913	1095315	1095320		0.029913
NC_000913	1095320	1095325		0.025290
NC_000913	1095325	1095330		0.009051
NC_000913	1095330	1095335		0.028252
NC_000913	1095335	1095340		0.053216
NC_000913	1095340	1095345		0.053667
NC_000913	1095345	1095350		0.435573
NC_000913	1095350	1095355		0.436580
NC_000913	1095355	1095360		0.522742
NC_000913	1095360	1095365		0.748980
NC_000913	1095365	1095370		0.383404
NC_000913	1095370	1095375		0.483065
NC_000913	1095375	1095380		0.437275
NC_000913	1095380	1095385		0.357543
NC_000913	1095385	1095390		0.238129
NC_000913	1095390	1095395		0.080668
NC_000913	1095395	1095400		0.106528
NC_000913	1095400	1095405		0.125113
NC_000913	1095405	1095410		0.123298
NC_000913	1095410	1095415		0.108163
NC_000913	1095415	1095420		0.084699
NC_000913	1095420	1095425		0.194478
NC_000913	1095425	1095430		0.473460
NC_000913	1095430	1095435		0.606202
NC_000913	1095435	1095440		0.565211
NC_000913	1095440	1095445		1.291326
NC_000913	1095445	1095450		1.190742
NC_000913	1095450	1095455		1.042979
NC_000913	1095455	1095460		0.943775
NC_000913	1095460	1095465		0.882130
NC_000913	1095465	1095470		1.132069
NC_000913	1095470	1095475		1.126090
NC_000913	1095475	1095480		1.128754
NC_000913	1095480	1095485		0.971160
NC_000913	1095485	1095490		0.936106
NC_000913	1095490	1095495		0.501690
NC_000913	1095495	1095500		0.572309
NC_000913	1095500	1095505		0.466608
NC_000913	1095505	1095510		0.549970
NC_000913	1095510	1095515		0.627390
NC_000913	1095515	1095520		0.573710
NC_000913	1095520	1095525		0.624787
NC_000913	1095525	1095530		0.812623
NC_000913	1095530	1095535		0.972598
NC_000913	1095535	1095540		1.001715
NC_000913	1095540	1095545		0.926483
NC_000913	1095545	1095550		0.901392
NC_000913	1095550	1095555		0.619475
NC_000913	1095555	1095560		0.796365
NC_000913	1095560	1095565		0.886820
NC_000913	1095565	1095570		0.787493
NC_000913	1095570	1095575		1.034592
NC_000913	1095575	1095580		0.908535
NC_000913	1095580	1095585		0.804160
NC_000913	1095585	1095590		0.702858
NC_000913	1095590	1095595		0.601522
NC_000913	1095595	1095600		0.618852
NC_000913	1095600	1095605		0.597606
NC_000913	1095605	1095610		0.984836
NC_000913	1095610	1095615		1.028648
NC_000913	1095615	1095620		0.849736
NC_000913	1095620	1095625		0.760239
NC_000913	1095625	1095630		0.690214
NC_000913	1095630	1095635		0.715560
NC_000913	1095635	1095640		1.049137
NC_000913	1095640	1095645		1.116496
NC_000913	1095645	1095650		1.267155
NC_000913	1095650	1095655		1.272134
NC_000913	1095655	1095660		1.467840
NC_000913	1095660	1095665		1.711475
NC_000913	1095665	1095670		1.807912
NC_000913	1095670	1095675		2.592527
NC_000913	1095675	1095680		2.689878
NC_000913	1095680	1095685		2.605604
NC_000913	1095685	1095690		3.805466
NC_000913	1095690	1095695		3.690222
NC_000913	1095695	1095700		4.100377
NC_000913	1095700	1095705		4.575550
NC_000913	1095705	1095710		4.724256
NC_000913	1095710	1095715		4.832543
NC_000913	1095715	1095720		4.978635
NC_000913	1095720	1095725		5.148679
NC_000913	1095725	1095730		5.460225
NC_000913	1095730	1095735		5.683484
NC_000913	1095735	1095740		5.389058
NC_000913	1095740	1095745		5.159640
NC_000913	1095745	1095750		4.918267
NC_000913	1095750	1095755		5.133515
NC_000913	1095755	1095760		5.118218
NC_000913	1095760	1095765		4.720652
NC_000913	1095765	1095770		5.115132
NC_000913	1095770	1095775		4.483628
NC_000913	1095775	1095780		4.173036
NC_000913	1095780	1095785		3.737615
NC_000913	1095785	1095790		3.710675
NC_000913	1095790	1095795		3.526114
NC_000913	1095795	1095800		3.583695
NC_000913	1095800	1095805		2.901575
NC_000913	1095805	1095810		2.835704
NC_000913	1095810	1095815		2.741050
NC_000913	1095815	1095820		3.181449
NC_000913	1095820	1095825		3.078528
NC_000913	1095825	1095830		3.316297
NC_000913	1095830	1095835		3.042301
NC_000913	1095835	1095840		4.449196
NC_000913	1095840	1095845		4.603932
NC_000913	1095845	1095850		4.870533
NC_000913	1095850	1095855		4.963213
NC_000913	1095855	1095860		5.332739
NC_000913	1095860	1095865		5.874382
NC_000913	1095865	1095870		5.696351
NC_000913	1095870	1095875		5.844767
NC_000913	1095875	1095880		4.915128
NC_000913	1095880	1095885		5.476627
NC_000913	1095885	1095890		5.886791
NC_000913	1095890	1095895		5.670687
NC_000913	1095895	1095900		5.809982
NC_000913	1095900	1095905		6.635478
NC_000913	1095905	1095910		6.319064
NC_000913	1095910	1095915		6.268626
NC_000913	1095915	1095920		6.081458
NC_000913	1095920	1095925		5.497187
NC_000913	1095925	1095930		5.869255
NC_000913	1095930	1095935		6.151668
NC_000913	1095935	1095940		5.501950
NC_000913	1095940	1095945		4.942077
NC_000913	1095945	1095950		4.811836
NC_000913	1095950	1095955		5.021450
NC_000913	1095955	1095960		4.939396
NC_000913	1095960	1095965		3.514533
NC_000913	1095965	1095970		2.885175
NC_000913	1095970	1095975		2.974197
NC_000913	1095975	1095980		2.163995
NC_000913	1095980	1095985		1.765186
NC_000913	1095985	1095990		1.673722
NC_000913	1095990	1095995		1.652445
NC_000913	1095995	1096000		1.196358
NC_000913	1096000	1096005		1.120020
NC_000913	1096005	1096010		1.224580
NC_000913	1096010	1096015		1.203769
NC_000913	1096015	1096020		1.207730
NC_000913	1096020	1096025		1.078772
NC_000913	1096025	1096030		0.838931
NC_000913	1096030	1096035		0.859685
NC_000913	1096035	1096040		0.787518
NC_000913	1096040	1096045		0.876350
NC_000913	1096045	1096050		1.228261
NC_000913	1096050	1096055		1.698924
NC_000913	1096055	1096060		1.905958
NC_000913	1096060	1096065		2.583060
NC_000913	1096065	1096070		3.502577
NC_000913	1096070	1096075		2.933321
NC_000913	1096075	1096080		2.793445
NC_000913	1096080	1096085		2.551221
NC_000913	1096085	1096090		2.461042
NC_000913	1096090	1096095		2.347303
NC_000913	1096095	1096100		1.970322
NC_000913	1096100	1096105		1.655283
NC_000913	1096105	1096110		1.401338
NC_000913	1096110	1096115		1.239577
NC_000913	1096115	1096120		1.301369
NC_000913	1096120	1096125		0.900518
NC_000913	1096125	1096130		0.772819
NC_000913	1096130	1096135		0.811044
NC_000913	1096135	1096140		0.810139
NC_000913	1096140	1096145		0.814301
NC_000913	1096145	1096150		0.757884
NC_000913	1096150	1096155		1.527906
NC_000913	1096155	1096160		1.179615
NC_000913	1096160	1096165		1.129571
NC_000913	1096165	1096170		0.890919
NC_000913	1096170	1096175		1.166477
NC_000913	1096175	1096180		1.207205
NC_000913	1096180	1096185		1.193696
NC_000913	1096185	1096190		1.163846
NC_000913	1096190	1096195		1.067149
NC_000913	1096195	1096200		1.163155
NC_000913	1096200	1096205		1.709317
NC_000913	1096205	1096210		1.675505
NC_000913	1096210	1096215		1.645659
NC_000913	1096215	1096220		1.558037
NC_000913	1096220	1096225		1.290626
NC_000913	1096225	1096230		0.987959
NC_000913	1096230	1096235		0.779274
NC_000913	1096235	1096240		0.639750
NC_000913	1096240	1096245		0.498821
NC_000913	1096245	1096250		0.573480
NC_000913	1096250	1096255		0.646048
NC_000913	1096255	1096260		0.608892
NC_000913	1096260	1096265		0.617556
NC_000913	1096265	1096270		0.760837
NC_000913	1096270	1096275		0.775918
NC_000913	1096275	1096280		1.031513
NC_000913	1096280	1096285		1.622690
NC_000913	1096285	1096290		1.689456
NC_000913	1096290	1096295		1.611947
NC_000913	1096295	1096300		1.839163
NC_000913	1096300	1096305		2.022601
NC_000913	1096305	1096310		2.002420
NC_000913	1096310	1096315		1.639710
NC_000913	1096315	1096320		1.352476
NC_000913	1096320	1096325		1.249041
NC_000913	1096325	1096330		1.181732
NC_000913	1096330	1096335		1.031608
NC_000913	1096335	1096340		1.034876
NC_000913	1096340	1096345		0.830852
NC_000913	1096345	1096350		0.746691
NC_000913	1096350	1096355		0.570943
NC_000913	1096355	1096360		0.784818
NC_000913	1096360	1096365		1.009524
NC_000913	1096365	1096370		0.893681
NC_000913	1096370	1096375		1.179704
NC_000913	1096375	1096380		1.112678
NC_000913	1096380	1096385		1.265796
NC_000913	1096385	1096390		1.228745
NC_000913	1096390	1096395		1.279742
NC_000913	1096395	1096400		1.339749
NC_000913	1096400	1096405		1.263625
NC_000913	1096405	1096410		1.064366
NC_000913	1096410	1096415		1.074732
NC_000913	1096415	1096420		1.167149
NC_000913	1096420	1096425		1.262610
NC_000913	1096425	1096430		1.256427
NC_000913	1096430	1096435		1.347641
NC_000913	1096435	1096440		1.705191
NC_000913	1096440	1096445		2.226858
NC_000913	1096445	1096450		2.161126
NC_000913	1096450	1096455		1.868134
NC_000913	1096455	1096460		1.708281
NC_000913	1096460	1096465		2.054443
NC_000913	1096465	1096470		2.040034
NC_000913	1096470	1096475		2.017466
NC_000913	1096475	1096480		2.079336
NC_000913	1096480	1096485		1.966642
NC_000913	1096485	1096490		1.999934
NC_000913	1096490	1096495		1.652653
NC_000913	1096495	1096500		1.062394
NC_000913	1096500	1096505		0.986948
NC_000913	1096505	1096510		0.777912
NC_000913	1096510	1096515		0.732425
NC_000913	1096515	1096520		0.620339
NC_000913	1096520	1096525		0.626115
NC_000913	1096525	1096530		0.588413
NC_000913	1096530	1096535		0.673542
NC_000913	1096535	1096540		0.718249
NC_000913	1096540	1096545		0.814238
NC_000913	1096545	1096550		0.887395
NC_000913	1096550	1096555		0.931034
NC_000913	1096555	1096560		1.361872
NC_000913	1096560	1096565		1.104676
NC_000913	1096565	1096570		1.114805
NC_000913	1096570	1096575		1.160296
NC_000913	1096575	1096580		1.068408
NC_000913	1096580	1096585		0.799307
NC_000913	1096585	1096590		0.358466
NC_000913	1096590	1096595		0.369124
NC_000913	1096595	1096600		0.382024
NC_000913	1096600	1096605		0.313657
NC_000913	1096605	1096610		0.288151
NC_000913	1096610	1096615		0.245147
NC_000913	1096615	1096620		0.251327
NC_000913	1096620	1096625		0.882619
NC_000913	1096625	1096630		1.590972
NC_000913	1096630	1096635		1.650927
NC_000913	1096635	1096640		2.040491
NC_000913	1096640	1096645		0.941648
NC_000913	1096645	1096650		0.808273
NC_000913	1096650	1096655		1.125520
NC_000913	1096655	1096660		1.095329
NC_000913	1096660	1096665		1.088983
NC_000913	1096665	1096670		1.155160
NC_000913	1096670	1096675		1.505001
NC_000913	1096675	1096680		1.383704
NC_000913	1096680	1096685		1.243035
NC_000913	1096685	1096690		0.997241
NC_000913	1096690	1096695		0.870841
NC_000913	1096695	1096700		0.878489
NC_000913	1096700	1096705		0.884818
NC_000913	1096705	1096710		0.908946
NC_000913	1096710	1096715		0.924021
NC_000913	1096715	1096720		0.996413
NC_000913	1096720	1096725		1.118529
NC_000913	1096725	1096730		0.852116
NC_000913	1096730	1096735		0.882281
NC_000913	1096735	1096740		1.339467
NC_000913	1096740	1096745		1.221830
NC_000913	1096745	1096750		1.336226
NC_000913	1096750	1096755		1.387402
NC_000913	1096755	1096760		1.685913
NC_000913	1096760	1096765		1.647047
NC_000913	1096765	1096770		1.619047
NC_000913	1096770	1096775		1.969252
NC_000913	1096775	1096780		1.799803
NC_000913	1096780	1096785		1.647420
NC_000913	1096785	1096790		1.351124
NC_000913	1096790	1096795		1.339366
NC_000913	1096795	1096800		0.976858
NC_000913	1096800	1096805		1.292394
NC_000913	1096805	1096810		1.400869
NC_000913	1096810	1096815		1.429195
NC_000913	1096815	1096820		2.012972
NC_000913	1096820	1096825		1.848365
NC_000913	1096825	1096830		1.854462
NC_000913	1096830	1096835		2.066947
NC_000913	1096835	1096840		3.501881
NC_000913	1096840	1096845		2.807196
NC_000913	1096845	1096850		2.525749
NC_000913	1096850	1096855		3.046617
NC_000913	1096855	1096860		2.575018
NC_000913	1096860	1096865		2.071400
NC_000913	1096865	1096870		1.889819
NC_000913	1096870	1096875		1.080984
NC_000913	1096875	1096880		1.291181
NC_000913	1096880	1096885		1.239592
NC_000913	1096885	1096890		1.318931
NC_000913	1096890	1096895		1.278244
NC_000913	1096895	1096900		0.910872
NC_000913	1096900	1096905		0.594643
NC_000913	1096905	1096910		0.732421
NC_000913	1096910	1096915		1.010009
NC_000913	1096915	1096920		0.906288
NC_000913	1096920	1096925		0.756616
NC_000913	1096925	1096930		0.659521
NC_000913	1096930	1096935		0.417488
NC_000913	1096935	1096940		0.324518
NC_000913	1096940	1096945		0.270999
NC_000913	1096945	1096950		0.147491
NC_000913	1096950	1096955		0.144667
NC_000913	1096955	1096960		0.159271
NC_000913	1096960	1096965		0.167079
NC_000913	1096965	1096970		0.100632
NC_000913	1096970	1096975		0.099881
NC_000913	1096975	1096980		0.525189
NC_000913	1096980	1096985		1.072727
NC_000913	1096985	1096990		1.152179
NC_000913	1096990	1096995		1.205387
NC_000913	1096995	1097000		2.109894
NC_000913	1097000	1097005		1.791316
NC_000913	1097005	1097010		1.040065
NC_000913	1097010	1097015		0.908089
NC_000913	1097015	1097020		0.662381
NC_000913	1097020	1097025		0.172479
NC_000913	1097025	1097030		0.122400
NC_000913	1097030	1097035		0.748722
NC_000913	1097035	1097040		0.493082
NC_000913	1097040	1097045		1.356967
NC_000913	1097045	1097050		1.682425
NC_000913	1097050	1097055		1.613961
NC_000913	1097055	1097060		1.651027
NC_000913	1097060	1097065		1.772008
NC_000913	1097065	1097070		1.727420
NC_000913	1097070	1097075		1.626542
NC_000913	1097075	1097080		1.337941
NC_000913	1097080	1097085		1.236002
NC_000913	1097085	1097090		1.100695
NC_000913	1097090	1097095		1.028520
NC_000913	1097095	1097100		0.728948
NC_000913	1097100	1097105		0.468360
NC_000913	1097105	1097110		0.477046
NC_000913	1097110	1097115		0.435001
NC_000913	1097115	1097120		0.257165
NC_000913	1097120	1097125		0.276128
NC_000913	1097125	1097130		0.266061
NC_000913	1097130	1097135		0.355215
NC_000913	1097135	1097140		0.495669
NC_000913	1097140	1097145		0.657459
NC_000913	1097145	1097150		0.651341
NC_000913	1097150	1097155		0.738460
NC_000913	1097155	1097160		0.908737
NC_000913	1097160	1097165		0.909236
NC_000913	1097165	1097170		0.876183
NC_000913	1097170	1097175		0.876186
NC_000913	1097175	1097180		0.352547
NC_000913	1097180	1097185		0.248436
NC_000913	1097185	1097190		0.056952
NC_000913	1097190	1097195		0.003288
NC_000913	1097195	1097200		-0.000000
NC_000913	1097200	1097205		1.204148
NC_000913	1097205	1097210		1.204148
NC_000913	1097210	1097215		1.204148
NC_000913	1097215	1097220		1.204148
NC_000913	1097220	1097225		1.204148
NC_000913	1097225	1097230		1.204148
NC_000913	1097230	1097235		1.204148
NC_000913	1097235	1097240		1.204148
NC_000913	1097240	1097245		1.204148
NC_000913	1097245	1097250		1.204148
NC_000913	1097250	1097255		1.204148
NC_000913	1097255	1097260		1.204148
NC_000913	1097260	1097265		1.204148
NC_000913	1097265	1097270		0.441002
NC_000913	1097270	1097275		0.441656
NC_000913	1097275	1097280		1.950406
NC_000913	1097280	1097285		0.354218
NC_000913	1097285	1097290		0.775038
NC_000913	1097290	1097295		0.895587
NC_000913	1097295	1097300		1.590029
NC_000913	1097300	1097305		1.543311
NC_000913	1097305	1097310		0.449679
NC_000913	1097310	1097315		0.659393
NC_000913	1097315	1097320		1.057806
NC_000913	1097320	1097325		1.556693
NC_000913	1097325	1097330		1.548844
NC_000913	1097330	1097335		1.548683
NC_000913	1097335	1097340		1.550136
NC_000913	1097340	1097345		1.551354
NC_000913	1097345	1097350		1.551610
NC_000913	1097350	1097355		1.551418
NC_000913	1097355	1097360		1.555273
NC_000913	1097360	1097365		1.555670
NC_000913	1097365	1097370		1.555920
NC_000913	1097370	1097375		1.557332
NC_000913	1097375	1097380		1.558785
NC_000913	1097380	1097385		1.558622
NC_000913	1097385	1097390		1.558189
NC_000913	1097390	1097395		1.558210
NC_000913	1097395	1097400		1.558485
NC_000913	1097400	1097405		1.558508
NC_000913	1097405	1097410		0.970711
NC_000913	1097410	1097415		0.679296
NC_000913	1097415	1097420		0.472495
NC_000913	1097420	1097425		0.321350
NC_000913	1097425	1097430		0.139153
NC_000913	1097430	1097435		0.048900
NC_000913	1097435	1097440		0.066530
NC_000913	1097440	1097445		0.067279
NC_000913	1097445	1097450		0.190230
NC_000913	1097450	1097455		0.280881
NC_000913	1097455	1097460		1.561233
NC_000913	1097460	1097465		5.339281
NC_000913	1097465	1097470		3.672036
NC_000913	1097470	1097475		2.157872
NC_000913	1097475	1097480		1.180058
NC_000913	1097480	1097485		3.264175
NC_000913	1097485	1097490		3.264180
NC_000913	1097490	1097495		3.264185
NC_000913	1097495	1097500		0.591968
NC_000913	1097500	1097505		1.204148
NC_000913	1097505	1097510		1.204148
NC_000913	1097510	1097515		0.478980
NC_000913	1097515	1097520		0.235749
NC_000913	1097520	1097525		0.015458
NC_000913	1097525	1097530		0.092155
NC_000913	1097530	1097535		0.063786
NC_000913	1097535	1097540		0.121840
NC_000913	1097540	1097545		0.082988
NC_000913	1097545	1097550		0.125043
NC_000913	1097550	1097555		0.055375
NC_000913	1097555	1097560		0.035297
NC_000913	1097560	1097565		0.067375
NC_000913	1097565	1097570		0.017268
NC_000913	1097570	1097575		0.030220
NC_000913	1097575	1097580		0.038284
NC_000913	1097580	1097585		0.025856
NC_000913	1097585	1097590		0.040352
NC_000913	1097590	1097595		0.078382
NC_000913	1097595	1097600		0.071699
NC_000913	1097600	1097605		0.049121
NC_000913	1097605	1097610		0.061904
NC_000913	1097610	1097615		0.072772
NC_000913	1097615	1097620		0.081581
NC_000913	1097620	1097625		0.077521
NC_000913	1097625	1097630		0.070492
NC_000913	1097630	1097635		0.074256
NC_000913	1097635	1097640		0.080267
NC_000913	1097640	1097645		0.085926
NC_000913	1097645	1097650		0.076835
NC_000913	1097650	1097655		0.087768
NC_000913	1097655	1097660		0.086679
NC_000913	1097660	1097665		0.091059
NC_000913	1097665	1097670		0.095628
NC_000913	1097670	1097675		0.093312
NC_000913	1097675	1097680		0.112910
NC_000913	1097680	1097685		0.113223
NC_000913	1097685	1097690		0.116102
NC_000913	1097690	1097695		0.137719
NC_000913	1097695	1097700		0.204447
NC_000913	1097700	1097705		0.247375
NC_000913	1097705	1097710		0.224910
NC_000913	1097710	1097715		0.362828
NC_000913	1097715	1097720		1.098604
NC_000913	1097720	1097725		1.184181
NC_000913	1097725	1097730		0.828999
NC_000913	1097730	1097735		0.741625
NC_000913	1097735	1097740		0.759553
NC_000913	1097740	1097745		0.734802
NC_000913	1097745	1097750		0.794809
NC_000913	1097750	1097755		0.745780
NC_000913	1097755	1097760		0.297350
NC_000913	1097760	1097765		0.294885
NC_000913	1097765	1097770		0.386956
NC_000913	1097770	1097775		0.295133
NC_000913	1097775	1097780		0.040734
NC_000913	1097780	1097785		0.022816
NC_000913	1097785	1097790		0.025552
NC_000913	1097790	1097795		0.025495
NC_000913	1097795	1097800		0.024092
NC_000913	1097800	1097805		0.030992
NC_000913	1097805	1097810		0.027993
NC_000913	1097810	1097815		0.022927
NC_000913	1097815	1097820		0.026951
NC_000913	1097820	1097825		0.027834
NC_000913	1097825	1097830		0.030580
NC_000913	1097830	1097835		0.041882
NC_000913	1097835	1097840		0.093618
NC_000913	1097840	1097845		0.103806
NC_000913	1097845	1097850		0.128200
NC_000913	1097850	1097855		0.057899
NC_000913	1097855	1097860		0.019996
NC_000913	1097860	1097865		0.022226
NC_000913	1097865	1097870		0.031787
NC_000913	1097870	1097875		0.040572
NC_000913	1097875	1097880		0.047973
NC_000913	1097880	1097885		0.061504
NC_000913	1097885	1097890		0.111451
NC_000913	1097890	1097895		0.047343
NC_000913	1097895	1097900		0.119051
NC_000913	1097900	1097905		0.082136
NC_000913	1097905	1097910		0.196155
NC_000913	1097910	1097915		0.263307
NC_000913	1097915	1097920		0.130425
NC_000913	1097920	1097925		0.190536
NC_000913	1097925	1097930		0.203525
NC_000913	1097930	1097935		0.217957
NC_000913	1097935	1097940		0.188766
NC_000913	1097940	1097945		0.195834
NC_000913	1097945	1097950		0.199752
NC_000913	1097950	1097955		0.152252
NC_000913	1097955	1097960		0.306432
NC_000913	1097960	1097965		0.370300
NC_000913	1097965	1097970		0.401934
NC_000913	1097970	1097975		0.409117
NC_000913	1097975	1097980		0.325081
NC_000913	1097980	1097985		0.412231
NC_000913	1097985	1097990		0.450249
NC_000913	1097990	1097995		0.599322
NC_000913	1097995	1098000		0.710031
NC_000913	1098000	1098005		0.740119
NC_000913	1098005	1098010		0.761394
NC_000913	1098010	1098015		0.478307
NC_000913	1098015	1098020		0.460078
NC_000913	1098020	1098025		0.312840
NC_000913	1098025	1098030		0.269336
NC_000913	1098030	1098035		0.260608
NC_000913	1098035	1098040		0.167001
NC_000913	1098040	1098045		0.110144
NC_000913	1098045	1098050		0.113974
NC_000913	1098050	1098055		0.089117
NC_000913	1098055	1098060		0.067171
NC_000913	1098060	1098065		0.141542
NC_000913	1098065	1098070		0.113948
NC_000913	1098070	1098075		0.133532
NC_000913	1098075	1098080		0.139414
NC_000913	1098080	1098085		0.129411
NC_000913	1098085	1098090		0.148707
NC_000913	1098090	1098095		0.162721
NC_000913	1098095	1098100		0.091649
NC_000913	1098100	1098105		0.064361
NC_000913	1098105	1098110		0.069657
NC_000913	1098110	1098115		0.066219
NC_000913	1098115	1098120		0.057407
NC_000913	1098120	1098125		0.079446
NC_000913	1098125	1098130		0.138388
NC_000913	1098130	1098135		0.145099
NC_000913	1098135	1098140		0.210459
NC_000913	1098140	1098145		0.372088
NC_000913	1098145	1098150		0.476612
NC_000913	1098150	1098155		0.462495
NC_000913	1098155	1098160		0.494264
NC_000913	1098160	1098165		0.461092
NC_000913	1098165	1098170		0.535305
NC_000913	1098170	1098175		0.889994
NC_000913	1098175	1098180		0.949116
NC_000913	1098180	1098185		1.294829
NC_000913	1098185	1098190		0.999470
NC_000913	1098190	1098195		0.455234
NC_000913	1098195	1098200		0.225642
NC_000913	1098200	1098205		0.187895
NC_000913	1098205	1098210		0.147499
NC_000913	1098210	1098215		0.125848
NC_000913	1098215	1098220		0.091168
NC_000913	1098220	1098225		0.072583
NC_000913	1098225	1098230		0.069650
NC_000913	1098230	1098235		0.036877
NC_000913	1098235	1098240		0.040761
NC_000913	1098240	1098245		0.019535
NC_000913	1098245	1098250		0.020174
NC_000913	1098250	1098255		0.019831
NC_000913	1098255	1098260		0.020100
NC_000913	1098260	1098265		0.014942
NC_000913	1098265	1098270		0.028750
NC_000913	1098270	1098275		0.026983
NC_000913	1098275	1098280		0.033644
NC_000913	1098280	1098285		0.029052
NC_000913	1098285	1098290		0.055945
NC_000913	1098290	1098295		0.064493
NC_000913	1098295	1098300		0.075416
NC_000913	1098300	1098305		0.133202
NC_000913	1098305	1098310		0.097250
NC_000913	1098310	1098315		0.113225
NC_000913	1098315	1098320		0.100643
NC_000913	1098320	1098325		0.114230
NC_000913	1098325	1098330		0.151816
NC_000913	1098330	1098335		0.213469
NC_000913	1098335	1098340		0.299828
NC_000913	1098340	1098345		0.443017
NC_000913	1098345	1098350		0.606844
NC_000913	1098350	1098355		0.572679
NC_000913	1098355	1098360		0.703210
NC_000913	1098360	1098365		0.759886
NC_000913	1098365	1098370		0.794722
NC_000913	1098370	1098375		0.787634
NC_000913	1098375	1098380		0.757422
NC_000913	1098380	1098385		0.840679
NC_000913	1098385	1098390		1.040917
NC_000913	1098390	1098395		0.841466
NC_000913	1098395	1098400		0.736627
NC_000913	1098400	1098405		0.689006
NC_000913	1098405	1098410		0.612725
NC_000913	1098410	1098415		0.582241
NC_000913	1098415	1098420		0.589274
NC_000913	1098420	1098425		0.425899
NC_000913	1098425	1098430		0.400314
NC_000913	1098430	1098435		0.370896
NC_000913	1098435	1098440		0.378475
NC_000913	1098440	1098445		0.387343
NC_000913	1098445	1098450		0.316462
NC_000913	1098450	1098455		0.228692
NC_000913	1098455	1098460		0.235341
NC_000913	1098460	1098465		0.248724
NC_000913	1098465	1098470		0.172371
NC_000913	1098470	1098475		0.568181
NC_000913	1098475	1098480		0.718594
NC_000913	1098480	1098485		0.984236
NC_000913	1098485	1098490		1.124605
NC_000913	1098490	1098495		1.275439
NC_000913	1098495	1098500		1.231900
NC_000913	1098500	1098505		1.519944
NC_000913	1098505	1098510		1.206485
NC_000913	1098510	1098515		0.514304
NC_000913	1098515	1098520		0.366507
NC_000913	1098520	1098525		0.342895
NC_000913	1098525	1098530		0.156051
NC_000913	1098530	1098535		0.139713
NC_000913	1098535	1098540		0.080999
NC_000913	1098540	1098545		0.068503
NC_000913	1098545	1098550		0.021933
NC_000913	1098550	1098555		0.034457
NC_000913	1098555	1098560		0.023471
NC_000913	1098560	1098565		0.021458
NC_000913	1098565	1098570		0.015925
NC_000913	1098570	1098575		0.051164
NC_000913	1098575	1098580		0.026553
NC_000913	1098580	1098585		0.034095
NC_000913	1098585	1098590		0.007908
NC_000913	1098590	1098595		0.001271
NC_000913	1098595	1098600		0.001317
NC_000913	1098600	1098605		0.001726
NC_000913	1098605	1098610		0.001910
NC_000913	1098610	1098615		0.002392
NC_000913	1098615	1098620		0.006794
NC_000913	1098620	1098625		0.026103
NC_000913	1098625	1098630		0.036903
NC_000913	1098630	1098635		0.035288
NC_000913	1098635	1098640		0.042266
NC_000913	1098640	1098645		0.054856
NC_000913	1098645	1098650		0.161213
NC_000913	1098650	1098655		0.064827
NC_000913	1098655	1098660		0.072321
NC_000913	1098660	1098665		0.083917
NC_000913	1098665	1098670		0.101150
NC_000913	1098670	1098675		0.104794
NC_000913	1098675	1098680		0.120000
NC_000913	1098680	1098685		0.156257
NC_000913	1098685	1098690		0.140799
NC_000913	1098690	1098695		0.097031
NC_000913	1098695	1098700		0.060203
NC_000913	1098700	1098705		0.029241
NC_000913	1098705	1098710		0.067115
NC_000913	1098710	1098715		0.084673
NC_000913	1098715	1098720		0.085251
NC_000913	1098720	1098725		0.085043
NC_000913	1098725	1098730		0.118277
NC_000913	1098730	1098735		0.104633
NC_000913	1098735	1098740		0.112242
NC_000913	1098740	1098745		0.119514
NC_000913	1098745	1098750		0.103770
NC_000913	1098750	1098755		0.129789
NC_000913	1098755	1098760		0.107843
NC_000913	1098760	1098765		0.115741
NC_000913	1098765	1098770		0.098142
NC_000913	1098770	1098775		0.103619
NC_000913	1098775	1098780		0.090448
NC_000913	1098780	1098785		0.077635
NC_000913	1098785	1098790		0.085410
NC_000913	1098790	1098795		0.085890
NC_000913	1098795	1098800		0.067911
NC_000913	1098800	1098805		0.068623
NC_000913	1098805	1098810		0.092600
NC_000913	1098810	1098815		0.084818
NC_000913	1098815	1098820		0.094295
NC_000913	1098820	1098825		0.090326
NC_000913	1098825	1098830		0.149697
NC_000913	1098830	1098835		0.108645
NC_000913	1098835	1098840		0.121054
NC_000913	1098840	1098845		0.105339
NC_000913	1098845	1098850		0.109487
NC_000913	1098850	1098855		0.110456
NC_000913	1098855	1098860		0.120961
NC_000913	1098860	1098865		0.120551
NC_000913	1098865	1098870		0.168915
NC_000913	1098870	1098875		0.182568
NC_000913	1098875	1098880		0.214892
NC_000913	1098880	1098885		0.187822
NC_000913	1098885	1098890		0.140578
NC_000913	1098890	1098895		0.126405
NC_000913	1098895	1098900		0.118932
NC_000913	1098900	1098905		0.296350
NC_000913	1098905	1098910		0.330775
NC_000913	1098910	1098915		0.366527
NC_000913	1098915	1098920		0.407867
NC_000913	1098920	1098925		0.540640
NC_000913	1098925	1098930		0.611205
NC_000913	1098930	1098935		0.737762
NC_000913	1098935	1098940		1.183286
NC_000913	1098940	1098945		1.376459
NC_000913	1098945	1098950		2.107357
NC_000913	1098950	1098955		2.303532
NC_000913	1098955	1098960		2.349552
NC_000913	1098960	1098965		2.243374
NC_000913	1098965	1098970		2.206625
NC_000913	1098970	1098975		2.246161
NC_000913	1098975	1098980		2.783604
NC_000913	1098980	1098985		2.884079
NC_000913	1098985	1098990		1.919750
NC_000913	1098990	1098995		1.921432
NC_000913	1098995	1099000		1.793405
NC_000913	1099000	1099005		1.552831
NC_000913	1099005	1099010		1.673736
NC_000913	1099010	1099015		1.006336
NC_000913	1099015	1099020		0.558545
NC_000913	1099020	1099025		0.586850
NC_000913	1099025	1099030		0.609727
NC_000913	1099030	1099035		0.582538
NC_000913	1099035	1099040		0.535243
NC_000913	1099040	1099045		0.652156
NC_000913	1099045	1099050		0.703395
NC_000913	1099050	1099055		0.705154
NC_000913	1099055	1099060		0.479098
NC_000913	1099060	1099065		0.484814
NC_000913	1099065	1099070		0.421130
NC_000913	1099070	1099075		0.452564
NC_000913	1099075	1099080		0.348896
NC_000913	1099080	1099085		0.393679
NC_000913	1099085	1099090		0.422868
NC_000913	1099090	1099095		0.481521
NC_000913	1099095	1099100		0.531347
NC_000913	1099100	1099105		0.520981
NC_000913	1099105	1099110		0.397061
NC_000913	1099110	1099115		0.268624
NC_000913	1099115	1099120		0.321819
NC_000913	1099120	1099125		0.144736
NC_000913	1099125	1099130		0.106562
NC_000913	1099130	1099135		0.102437
NC_000913	1099135	1099140		0.055191
NC_000913	1099140	1099145		0.034908
NC_000913	1099145	1099150		0.038670
NC_000913	1099150	1099155		0.041558
NC_000913	1099155	1099160		0.038865
NC_000913	1099160	1099165		0.049242
NC_000913	1099165	1099170		0.021537
NC_000913	1099170	1099175		0.017170
NC_000913	1099175	1099180		0.021364
NC_000913	1099180	1099185		0.009989
NC_000913	1099185	1099190		0.021543
NC_000913	1099190	1099195		0.024975
NC_000913	1099195	1099200		0.026247
NC_000913	1099200	1099205		0.043577
NC_000913	1099205	1099210		0.047653
NC_000913	1099210	1099215		0.050503
NC_000913	1099215	1099220		0.040389
NC_000913	1099220	1099225		0.031095
NC_000913	1099225	1099230		0.027877
NC_000913	1099230	1099235		0.024294
NC_000913	1099235	1099240		0.012324
NC_000913	1099240	1099245		0.008621
NC_000913	1099245	1099250		0.007799
NC_000913	1099250	1099255		0.008481
NC_000913	1099255	1099260		0.007845
NC_000913	1099260	1099265		0.011949
NC_000913	1099265	1099270		0.020255
NC_000913	1099270	1099275		0.030922
NC_000913	1099275	1099280		0.033369
NC_000913	1099280	1099285		0.029074
NC_000913	1099285	1099290		0.038794
NC_000913	1099290	1099295		0.085394
NC_000913	1099295	1099300		0.053140
NC_000913	1099300	1099305		0.068163
NC_000913	1099305	1099310		0.129568
NC_000913	1099310	1099315		0.155144
NC_000913	1099315	1099320		0.171323
NC_000913	1099320	1099325		0.159150
NC_000913	1099325	1099330		0.239825
NC_000913	1099330	1099335		0.308520
NC_000913	1099335	1099340		0.322373
NC_000913	1099340	1099345		0.323836
NC_000913	1099345	1099350		0.250286
NC_000913	1099350	1099355		0.335168
NC_000913	1099355	1099360		0.448969
NC_000913	1099360	1099365		0.426665
NC_000913	1099365	1099370		0.352233
NC_000913	1099370	1099375		0.418747
NC_000913	1099375	1099380		0.328691
NC_000913	1099380	1099385		0.286297
NC_000913	1099385	1099390		0.225629
NC_000913	1099390	1099395		0.237836
NC_000913	1099395	1099400		0.214147
NC_000913	1099400	1099405		0.149766
NC_000913	1099405	1099410		0.145069
NC_000913	1099410	1099415		0.106020
NC_000913	1099415	1099420		0.090809
NC_000913	1099420	1099425		0.080755
NC_000913	1099425	1099430		0.100528
NC_000913	1099430	1099435		0.154807
NC_000913	1099435	1099440		0.208892
NC_000913	1099440	1099445		0.347176
NC_000913	1099445	1099450		0.342561
NC_000913	1099450	1099455		0.367724
NC_000913	1099455	1099460		0.468399
NC_000913	1099460	1099465		0.444783
NC_000913	1099465	1099470		0.371777
NC_000913	1099470	1099475		0.372091
NC_000913	1099475	1099480		0.288242
NC_000913	1099480	1099485		0.439498
NC_000913	1099485	1099490		0.392055
NC_000913	1099490	1099495		0.390243
NC_000913	1099495	1099500		0.358639
NC_000913	1099500	1099505		0.424562
NC_000913	1099505	1099510		0.379784
NC_000913	1099510	1099515		0.366917
NC_000913	1099515	1099520		0.332452
NC_000913	1099520	1099525		0.314244
NC_000913	1099525	1099530		0.322305
NC_000913	1099530	1099535		0.345565
NC_000913	1099535	1099540		0.281238
NC_000913	1099540	1099545		0.243381
NC_000913	1099545	1099550		0.203106
NC_000913	1099550	1099555		0.152327
NC_000913	1099555	1099560		0.150635
NC_000913	1099560	1099565		0.167401
NC_000913	1099565	1099570		0.202251
NC_000913	1099570	1099575		0.129646
NC_000913	1099575	1099580		0.127161
NC_000913	1099580	1099585		0.125790
NC_000913	1099585	1099590		0.169500
NC_000913	1099590	1099595		0.164407
NC_000913	1099595	1099600		0.171159
NC_000913	1099600	1099605		0.212419
NC_000913	1099605	1099610		0.253420
NC_000913	1099610	1099615		0.427343
NC_000913	1099615	1099620		0.608635
NC_000913	1099620	1099625		0.631430
NC_000913	1099625	1099630		1.335425
NC_000913	1099630	1099635		1.719394
NC_000913	1099635	1099640		1.347486
NC_000913	1099640	1099645		0.199324
NC_000913	1099645	1099650		0.069555
NC_000913	1099650	1099655		0.035521
NC_000913	1099655	1099660		0.007592
NC_000913	1099660	1099665		0.005015
NC_000913	1099665	1099670		0.012603
NC_000913	1099670	1099675		0.011483
NC_000913	1099675	1099680		0.016048
NC_000913	1099680	1099685		0.020997
NC_000913	1099685	1099690		0.090386
NC_000913	1099690	1099695		0.085241
NC_000913	1099695	1099700		0.049624
NC_000913	1099700	1099705		0.091044
NC_000913	1099705	1099710		0.098286
NC_000913	1099710	1099715		0.097461
NC_000913	1099715	1099720		0.093649
NC_000913	1099720	1099725		0.129522
NC_000913	1099725	1099730		0.144414
NC_000913	1099730	1099735		0.177190
NC_000913	1099735	1099740		0.120408
NC_000913	1099740	1099745		0.111771
NC_000913	1099745	1099750		0.114827
NC_000913	1099750	1099755		0.106475
NC_000913	1099755	1099760		0.095269
NC_000913	1099760	1099765		0.090309
NC_000913	1099765	1099770		0.098287
NC_000913	1099770	1099775		0.098258
NC_000913	1099775	1099780		0.230172
NC_000913	1099780	1099785		0.197854
NC_000913	1099785	1099790		0.269218
NC_000913	1099790	1099795		0.320059
NC_000913	1099795	1099800		0.455672
NC_000913	1099800	1099805		0.457687
NC_000913	1099805	1099810		0.921155
NC_000913	1099810	1099815		1.257965
NC_000913	1099815	1099820		1.259015
NC_000913	1099820	1099825		1.342547
NC_000913	1099825	1099830		1.444073
NC_000913	1099830	1099835		1.760882
NC_000913	1099835	1099840		1.696623
NC_000913	1099840	1099845		1.384619
NC_000913	1099845	1099850		1.368540
NC_000913	1099850	1099855		1.351130
NC_000913	1099855	1099860		1.479325
NC_000913	1099860	1099865		0.806883
NC_000913	1099865	1099870		0.686245
NC_000913	1099870	1099875		0.730622
NC_000913	1099875	1099880		0.490332
NC_000913	1099880	1099885		0.409363
NC_000913	1099885	1099890		0.304227
NC_000913	1099890	1099895		0.232741
NC_000913	1099895	1099900		0.294128
NC_000913	1099900	1099905		0.295376
NC_000913	1099905	1099910		0.248163
NC_000913	1099910	1099915		0.264715
NC_000913	1099915	1099920		0.275271
NC_000913	1099920	1099925		0.361908
NC_000913	1099925	1099930		0.354037
NC_000913	1099930	1099935		0.297274
NC_000913	1099935	1099940		0.321930
NC_000913	1099940	1099945		0.329910
NC_000913	1099945	1099950		0.353992
NC_000913	1099950	1099955		0.313271
NC_000913	1099955	1099960		0.452006
NC_000913	1099960	1099965		0.506712
NC_000913	1099965	1099970		0.553385
NC_000913	1099970	1099975		0.456479
NC_000913	1099975	1099980		0.473233
NC_000913	1099980	1099985		0.450154
NC_000913	1099985	1099990		0.531027
NC_000913	1099990	1099995		0.580378
NC_000913	1099995	1100000		0.561603
NC_000913	1100000	1100005		0.711074
NC_000913	1100005	1100010		0.697866
NC_000913	1100010	1100015		0.667610
NC_000913	1100015	1100020		0.904750
NC_000913	1100020	1100025		0.810192
NC_000913	1100025	1100030		0.971344
NC_000913	1100030	1100035		1.047885
NC_000913	1100035	1100040		1.198006
NC_000913	1100040	1100045		1.460747
NC_000913	1100045	1100050		1.414928
NC_000913	1100050	1100055		1.388011
NC_000913	1100055	1100060		1.515322
NC_000913	1100060	1100065		1.312999
NC_000913	1100065	1100070		1.257048
NC_000913	1100070	1100075		1.172477
NC_000913	1100075	1100080		0.954981
NC_000913	1100080	1100085		0.972166
NC_000913	1100085	1100090		0.844703
NC_000913	1100090	1100095		0.759380
NC_000913	1100095	1100100		0.715322
NC_000913	1100100	1100105		0.621665
NC_000913	1100105	1100110		0.612622
NC_000913	1100110	1100115		0.593773
NC_000913	1100115	1100120		0.580278
NC_000913	1100120	1100125		0.468035
NC_000913	1100125	1100130		0.454104
NC_000913	1100130	1100135		0.382416
NC_000913	1100135	1100140		0.314649
NC_000913	1100140	1100145		0.247463
NC_000913	1100145	1100150		0.255369
NC_000913	1100150	1100155		0.364618
NC_000913	1100155	1100160		0.330994
NC_000913	1100160	1100165		0.300594
NC_000913	1100165	1100170		0.507590
NC_000913	1100170	1100175		0.537500
NC_000913	1100175	1100180		0.682240
NC_000913	1100180	1100185		0.708360
NC_000913	1100185	1100190		0.686191
NC_000913	1100190	1100195		0.723606
NC_000913	1100195	1100200		0.760841
NC_000913	1100200	1100205		0.935074
NC_000913	1100205	1100210		1.041440
NC_000913	1100210	1100215		1.170655
NC_000913	1100215	1100220		1.597978
NC_000913	1100220	1100225		1.801235
NC_000913	1100225	1100230		2.038252
NC_000913	1100230	1100235		2.156494
NC_000913	1100235	1100240		1.913788
NC_000913	1100240	1100245		1.407850
NC_000913	1100245	1100250		1.119384
NC_000913	1100250	1100255		0.919245
NC_000913	1100255	1100260		0.749084
NC_000913	1100260	1100265		0.443144
NC_000913	1100265	1100270		0.373547
NC_000913	1100270	1100275		0.208823
NC_000913	1100275	1100280		0.209528
NC_000913	1100280	1100285		0.207091
NC_000913	1100285	1100290		0.199230
NC_000913	1100290	1100295		0.194164
NC_000913	1100295	1100300		0.217891
NC_000913	1100300	1100305		0.381793
NC_000913	1100305	1100310		0.468930
NC_000913	1100310	1100315		0.594220
NC_000913	1100315	1100320		0.774252
NC_000913	1100320	1100325		0.466588
NC_000913	1100325	1100330		0.577438
NC_000913	1100330	1100335		0.631730
NC_000913	1100335	1100340		0.689113
NC_000913	1100340	1100345		0.610618
NC_000913	1100345	1100350		0.579207
NC_000913	1100350	1100355		0.662416
NC_000913	1100355	1100360		0.641403
NC_000913	1100360	1100365		0.715512
NC_000913	1100365	1100370		0.770964
NC_000913	1100370	1100375		0.713439
NC_000913	1100375	1100380		0.843885
NC_000913	1100380	1100385		0.929005
NC_000913	1100385	1100390		0.939081
NC_000913	1100390	1100395		0.934937
NC_000913	1100395	1100400		0.964262
NC_000913	1100400	1100405		0.995497
NC_000913	1100405	1100410		1.256846
NC_000913	1100410	1100415		1.367200
NC_000913	1100415	1100420		1.658351
NC_000913	1100420	1100425		1.805982
NC_000913	1100425	1100430		1.813193
NC_000913	1100430	1100435		1.801667
NC_000913	1100435	1100440		1.577692
NC_000913	1100440	1100445		1.509323
NC_000913	1100445	1100450		1.409451
NC_000913	1100450	1100455		1.421305
NC_000913	1100455	1100460		1.198428
NC_000913	1100460	1100465		1.078803
NC_000913	1100465	1100470		0.983153
NC_000913	1100470	1100475		0.820018
NC_000913	1100475	1100480		0.741825
NC_000913	1100480	1100485		0.679648
NC_000913	1100485	1100490		0.636970
NC_000913	1100490	1100495		0.583324
NC_000913	1100495	1100500		0.414108
NC_000913	1100500	1100505		0.355571
NC_000913	1100505	1100510		0.269888
NC_000913	1100510	1100515		0.258248
NC_000913	1100515	1100520		0.248368
NC_000913	1100520	1100525		0.297612
NC_000913	1100525	1100530		0.348355
NC_000913	1100530	1100535		0.366753
NC_000913	1100535	1100540		0.419903
NC_000913	1100540	1100545		0.500838
NC_000913	1100545	1100550		0.972663
NC_000913	1100550	1100555		0.985780
NC_000913	1100555	1100560		1.128465
NC_000913	1100560	1100565		0.900985
NC_000913	1100565	1100570		0.868240
NC_000913	1100570	1100575		0.808467
NC_000913	1100575	1100580		0.448877
NC_000913	1100580	1100585		0.233647
NC_000913	1100585	1100590		0.204662
NC_000913	1100590	1100595		0.225556
NC_000913	1100595	1100600		0.166265
NC_000913	1100600	1100605		0.094589
NC_000913	1100605	1100610		0.297321
NC_000913	1100610	1100615		0.470197
NC_000913	1100615	1100620		0.540585
NC_000913	1100620	1100625		0.500003
NC_000913	1100625	1100630		0.302636
NC_000913	1100630	1100635		0.271425
NC_000913	1100635	1100640		0.260299
NC_000913	1100640	1100645		0.260222
NC_000913	1100645	1100650		0.265267
NC_000913	1100650	1100655		0.259002
NC_000913	1100655	1100660		0.290773
NC_000913	1100660	1100665		0.261065
NC_000913	1100665	1100670		0.254156
NC_000913	1100670	1100675		0.182466
NC_000913	1100675	1100680		0.226369
NC_000913	1100680	1100685		0.259616
NC_000913	1100685	1100690		0.249782
NC_000913	1100690	1100695		0.230382
NC_000913	1100695	1100700		0.273794
NC_000913	1100700	1100705		0.400356
NC_000913	1100705	1100710		0.416738
NC_000913	1100710	1100715		0.471704
NC_000913	1100715	1100720		0.504573
NC_000913	1100720	1100725		0.445606
NC_000913	1100725	1100730		0.453803
NC_000913	1100730	1100735		0.421380
NC_000913	1100735	1100740		0.425682
NC_000913	1100740	1100745		0.499887
NC_000913	1100745	1100750		0.637332
NC_000913	1100750	1100755		0.660997
NC_000913	1100755	1100760		0.681144
NC_000913	1100760	1100765		0.734234
NC_000913	1100765	1100770		0.702139
NC_000913	1100770	1100775		0.919646
NC_000913	1100775	1100780		1.116729
NC_000913	1100780	1100785		1.238477
NC_000913	1100785	1100790		1.043722
NC_000913	1100790	1100795		0.944001
NC_000913	1100795	1100800		0.823510
NC_000913	1100800	1100805		0.625306
NC_000913	1100805	1100810		0.446123
NC_000913	1100810	1100815		0.377927
NC_000913	1100815	1100820		0.304042
NC_000913	1100820	1100825		0.251880
NC_000913	1100825	1100830		0.239488
NC_000913	1100830	1100835		0.236480
NC_000913	1100835	1100840		0.200940
NC_000913	1100840	1100845		0.187697
NC_000913	1100845	1100850		0.176904
NC_000913	1100850	1100855		0.156144
NC_000913	1100855	1100860		0.254236
NC_000913	1100860	1100865		0.263047
NC_000913	1100865	1100870		0.296841
NC_000913	1100870	1100875		0.310663
NC_000913	1100875	1100880		0.493078
NC_000913	1100880	1100885		0.584086
NC_000913	1100885	1100890		0.605760
NC_000913	1100890	1100895		0.685108
NC_000913	1100895	1100900		0.705663
NC_000913	1100900	1100905		0.853184
NC_000913	1100905	1100910		0.788582
NC_000913	1100910	1100915		0.649293
NC_000913	1100915	1100920		0.612075
NC_000913	1100920	1100925		0.473106
NC_000913	1100925	1100930		0.410250
NC_000913	1100930	1100935		0.431420
NC_000913	1100935	1100940		0.398838
NC_000913	1100940	1100945		0.391621
NC_000913	1100945	1100950		0.293750
NC_000913	1100950	1100955		0.194468
NC_000913	1100955	1100960		0.231924
NC_000913	1100960	1100965		0.244469
NC_000913	1100965	1100970		0.272070
NC_000913	1100970	1100975		0.313739
NC_000913	1100975	1100980		0.306860
NC_000913	1100980	1100985		0.235124
NC_000913	1100985	1100990		0.207546
NC_000913	1100990	1100995		0.177365
NC_000913	1100995	1101000		0.198156
NC_000913	1101000	1101005		0.197600
NC_000913	1101005	1101010		0.250076
NC_000913	1101010	1101015		0.366858
NC_000913	1101015	1101020		0.349918
NC_000913	1101020	1101025		0.471934
NC_000913	1101025	1101030		0.434311
NC_000913	1101030	1101035		0.429832
NC_000913	1101035	1101040		0.456782
NC_000913	1101040	1101045		0.620702
NC_000913	1101045	1101050		0.790194
NC_000913	1101050	1101055		0.745796
NC_000913	1101055	1101060		0.768779
NC_000913	1101060	1101065		0.890189
NC_000913	1101065	1101070		0.454154
NC_000913	1101070	1101075		0.472568
NC_000913	1101075	1101080		0.405561
NC_000913	1101080	1101085		0.335968
NC_000913	1101085	1101090		0.407328
NC_000913	1101090	1101095		0.419159
NC_000913	1101095	1101100		0.402134
NC_000913	1101100	1101105		0.221118
NC_000913	1101105	1101110		0.148304
NC_000913	1101110	1101115		0.108715
NC_000913	1101115	1101120		0.041914
NC_000913	1101120	1101125		0.070220
NC_000913	1101125	1101130		0.053178
NC_000913	1101130	1101135		0.047526
NC_000913	1101135	1101140		0.031544
NC_000913	1101140	1101145		0.040764
NC_000913	1101145	1101150		0.027594
NC_000913	1101150	1101155		0.021972
NC_000913	1101155	1101160		0.020704
NC_000913	1101160	1101165		0.029924
NC_000913	1101165	1101170		0.031058
NC_000913	1101170	1101175		0.048673
NC_000913	1101175	1101180		0.096356
NC_000913	1101180	1101185		0.094377
NC_000913	1101185	1101190		0.124930
NC_000913	1101190	1101195		0.110403
NC_000913	1101195	1101200		0.184371
NC_000913	1101200	1101205		0.188142
NC_000913	1101205	1101210		0.211293
NC_000913	1101210	1101215		0.198577
NC_000913	1101215	1101220		0.189936
NC_000913	1101220	1101225		0.197841
NC_000913	1101225	1101230		0.213625
NC_000913	1101230	1101235		0.197322
NC_000913	1101235	1101240		0.246638
NC_000913	1101240	1101245		0.289847
NC_000913	1101245	1101250		0.271641
NC_000913	1101250	1101255		0.975003
NC_000913	1101255	1101260		1.083008
NC_000913	1101260	1101265		1.302900
NC_000913	1101265	1101270		1.123801
NC_000913	1101270	1101275		0.993742
NC_000913	1101275	1101280		0.708318
NC_000913	1101280	1101285		0.596350
NC_000913	1101285	1101290		0.447146
NC_000913	1101290	1101295		0.380281
NC_000913	1101295	1101300		0.436657
NC_000913	1101300	1101305		0.454974
NC_000913	1101305	1101310		0.420700
NC_000913	1101310	1101315		0.510517
NC_000913	1101315	1101320		0.775859
NC_000913	1101320	1101325		0.468396
NC_000913	1101325	1101330		0.285715
NC_000913	1101330	1101335		0.276707
NC_000913	1101335	1101340		0.240244
NC_000913	1101340	1101345		0.246847
NC_000913	1101345	1101350		0.300439
NC_000913	1101350	1101355		0.432068
NC_000913	1101355	1101360		0.494503
NC_000913	1101360	1101365		0.485725
NC_000913	1101365	1101370		0.478508
NC_000913	1101370	1101375		0.395154
NC_000913	1101375	1101380		0.429900
NC_000913	1101380	1101385		0.401345
NC_000913	1101385	1101390		0.373581
NC_000913	1101390	1101395		0.390692
NC_000913	1101395	1101400		0.384429
NC_000913	1101400	1101405		0.407583
NC_000913	1101405	1101410		0.730125
NC_000913	1101410	1101415		0.528576
NC_000913	1101415	1101420		0.586501
NC_000913	1101420	1101425		0.633704
NC_000913	1101425	1101430		0.541757
NC_000913	1101430	1101435		0.485634
NC_000913	1101435	1101440		0.354680
NC_000913	1101440	1101445		0.297563
NC_000913	1101445	1101450		0.198403
NC_000913	1101450	1101455		0.199989
NC_000913	1101455	1101460		0.230767
NC_000913	1101460	1101465		0.286489
NC_000913	1101465	1101470		0.396725
NC_000913	1101470	1101475		0.408606
NC_000913	1101475	1101480		0.569973
NC_000913	1101480	1101485		0.761761
NC_000913	1101485	1101490		0.736567
NC_000913	1101490	1101495		0.879563
NC_000913	1101495	1101500		0.933178
NC_000913	1101500	1101505		0.971712
NC_000913	1101505	1101510		0.973921
NC_000913	1101510	1101515		0.932943
NC_000913	1101515	1101520		0.708085
NC_000913	1101520	1101525		0.528574
NC_000913	1101525	1101530		0.433848
NC_000913	1101530	1101535		0.334458
NC_000913	1101535	1101540		0.292703
NC_000913	1101540	1101545		0.294083
NC_000913	1101545	1101550		0.302500
NC_000913	1101550	1101555		0.301831
NC_000913	1101555	1101560		0.305332
NC_000913	1101560	1101565		0.425883
NC_000913	1101565	1101570		0.557191
NC_000913	1101570	1101575		1.210185
NC_000913	1101575	1101580		0.990259
NC_000913	1101580	1101585		1.329326
NC_000913	1101585	1101590		1.519393
NC_000913	1101590	1101595		1.429630
NC_000913	1101595	1101600		1.234181
NC_000913	1101600	1101605		0.730942
NC_000913	1101605	1101610		0.606350
NC_000913	1101610	1101615		0.455488
NC_000913	1101615	1101620		0.406780
NC_000913	1101620	1101625		0.328323
NC_000913	1101625	1101630		0.322600
NC_000913	1101630	1101635		0.304813
NC_000913	1101635	1101640		0.412000
NC_000913	1101640	1101645		0.558479
NC_000913	1101645	1101650		0.609720
NC_000913	1101650	1101655		0.903983
NC_000913	1101655	1101660		1.042407
NC_000913	1101660	1101665		1.183510
NC_000913	1101665	1101670		1.013090
NC_000913	1101670	1101675		1.358899
NC_000913	1101675	1101680		1.477143
NC_000913	1101680	1101685		1.585639
NC_000913	1101685	1101690		1.702627
NC_000913	1101690	1101695		1.838743
NC_000913	1101695	1101700		1.930287
NC_000913	1101700	1101705		1.458648
NC_000913	1101705	1101710		1.455784
NC_000913	1101710	1101715		1.617458
NC_000913	1101715	1101720		1.484639
NC_000913	1101720	1101725		1.423587
NC_000913	1101725	1101730		1.115517
NC_000913	1101730	1101735		1.053856
NC_000913	1101735	1101740		0.812605
NC_000913	1101740	1101745		0.627516
NC_000913	1101745	1101750		0.590850
NC_000913	1101750	1101755		0.554570
NC_000913	1101755	1101760		0.538918
NC_000913	1101760	1101765		0.564178
NC_000913	1101765	1101770		0.604778
NC_000913	1101770	1101775		0.603291
NC_000913	1101775	1101780		0.678511
NC_000913	1101780	1101785		1.005093
NC_000913	1101785	1101790		1.623282
NC_000913	1101790	1101795		1.687687
NC_000913	1101795	1101800		2.470559
NC_000913	1101800	1101805		2.606810
NC_000913	1101805	1101810		2.729563
NC_000913	1101810	1101815		2.871184
NC_000913	1101815	1101820		3.768652
NC_000913	1101820	1101825		3.398249
NC_000913	1101825	1101830		2.918555
NC_000913	1101830	1101835		1.386082
NC_000913	1101835	1101840		1.083384
NC_000913	1101840	1101845		1.107915
NC_000913	1101845	1101850		0.992447
NC_000913	1101850	1101855		1.032396
NC_000913	1101855	1101860		0.970603
NC_000913	1101860	1101865		1.097063
NC_000913	1101865	1101870		1.231817
NC_000913	1101870	1101875		1.762917
NC_000913	1101875	1101880		0.976408
NC_000913	1101880	1101885		0.898253
NC_000913	1101885	1101890		0.966278
NC_000913	1101890	1101895		0.960640
NC_000913	1101895	1101900		0.909426
NC_000913	1101900	1101905		0.805850
NC_000913	1101905	1101910		0.707302
NC_000913	1101910	1101915		0.709339
NC_000913	1101915	1101920		0.828189
NC_000913	1101920	1101925		1.020808
NC_000913	1101925	1101930		0.847633
NC_000913	1101930	1101935		0.902317
NC_000913	1101935	1101940		1.167517
NC_000913	1101940	1101945		1.410323
NC_000913	1101945	1101950		2.329847
NC_000913	1101950	1101955		2.184921
NC_000913	1101955	1101960		2.073379
NC_000913	1101960	1101965		2.403559
NC_000913	1101965	1101970		2.591022
NC_000913	1101970	1101975		2.800894
NC_000913	1101975	1101980		3.205282
NC_000913	1101980	1101985		3.293270
NC_000913	1101985	1101990		3.420338
NC_000913	1101990	1101995		3.678936
NC_000913	1101995	1102000		3.653221
NC_000913	1102000	1102005		3.622605
NC_000913	1102005	1102010		4.002523
NC_000913	1102010	1102015		3.489708
NC_000913	1102015	1102020		3.371551
NC_000913	1102020	1102025		3.349020
NC_000913	1102025	1102030		3.090142
NC_000913	1102030	1102035		2.683909
NC_000913	1102035	1102040		2.578900
NC_000913	1102040	1102045		2.439342
NC_000913	1102045	1102050		2.177242
NC_000913	1102050	1102055		1.830820
NC_000913	1102055	1102060		1.797365
NC_000913	1102060	1102065		1.505990
NC_000913	1102065	1102070		1.614720
NC_000913	1102070	1102075		1.662066
NC_000913	1102075	1102080		1.754208
NC_000913	1102080	1102085		2.377930
NC_000913	1102085	1102090		2.286359
NC_000913	1102090	1102095		2.726178
NC_000913	1102095	1102100		2.485505
NC_000913	1102100	1102105		2.314442
NC_000913	1102105	1102110		2.570079
NC_000913	1102110	1102115		2.628563
NC_000913	1102115	1102120		2.268963
NC_000913	1102120	1102125		2.255240
NC_000913	1102125	1102130		2.545632
NC_000913	1102130	1102135		2.444509
NC_000913	1102135	1102140		2.285968
NC_000913	1102140	1102145		2.586976
NC_000913	1102145	1102150		2.448224
NC_000913	1102150	1102155		2.621008
NC_000913	1102155	1102160		3.096765
NC_000913	1102160	1102165		3.126396
NC_000913	1102165	1102170		3.393164
NC_000913	1102170	1102175		4.045259
NC_000913	1102175	1102180		3.778014
NC_000913	1102180	1102185		3.636466
NC_000913	1102185	1102190		3.595731
NC_000913	1102190	1102195		3.227779
NC_000913	1102195	1102200		3.397654
NC_000913	1102200	1102205		3.233037
NC_000913	1102205	1102210		2.926427
NC_000913	1102210	1102215		3.009221
NC_000913	1102215	1102220		2.634761
NC_000913	1102220	1102225		2.348032
NC_000913	1102225	1102230		2.019876
NC_000913	1102230	1102235		2.024280
NC_000913	1102235	1102240		1.636190
NC_000913	1102240	1102245		1.294992
NC_000913	1102245	1102250		1.290381
NC_000913	1102250	1102255		1.333684
NC_000913	1102255	1102260		1.252366
NC_000913	1102260	1102265		1.139116
NC_000913	1102265	1102270		1.235372
NC_000913	1102270	1102275		1.466347
NC_000913	1102275	1102280		1.629716
NC_000913	1102280	1102285		2.103396
NC_000913	1102285	1102290		2.046942
NC_000913	1102290	1102295		2.226996
NC_000913	1102295	1102300		2.158889
NC_000913	1102300	1102305		2.067864
NC_000913	1102305	1102310		1.768734
NC_000913	1102310	1102315		2.301569
NC_000913	1102315	1102320		2.092188
NC_000913	1102320	1102325		1.232652
NC_000913	1102325	1102330		0.963983
NC_000913	1102330	1102335		0.781961
NC_000913	1102335	1102340		0.730373
NC_000913	1102340	1102345		0.747914
NC_000913	1102345	1102350		0.767739
NC_000913	1102350	1102355		0.870474
NC_000913	1102355	1102360		1.486732
NC_000913	1102360	1102365		3.447522
NC_000913	1102365	1102370		4.111452
NC_000913	1102370	1102375		3.943396
NC_000913	1102375	1102380		3.491005
NC_000913	1102380	1102385		2.668933
NC_000913	1102385	1102390		1.898864
NC_000913	1102390	1102395		2.315521
NC_000913	1102395	1102400		2.548916
NC_000913	1102400	1102405		1.635510
NC_000913	1102405	1102410		1.434987
NC_000913	1102410	1102415		1.405690
NC_000913	1102415	1102420		1.428223
NC_000913	1102420	1102425		1.282522
NC_000913	1102425	1102430		0.964927
NC_000913	1102430	1102435		0.882276
NC_000913	1102435	1102440		0.730972
NC_000913	1102440	1102445		0.504234
NC_000913	1102445	1102450		0.468028
NC_000913	1102450	1102455		0.208504
NC_000913	1102455	1102460		0.198048
NC_000913	1102460	1102465		0.306965
NC_000913	1102465	1102470		0.217607
NC_000913	1102470	1102475		0.147192
NC_000913	1102475	1102480		0.148479
NC_000913	1102480	1102485		0.110542
NC_000913	1102485	1102490		0.132525
NC_000913	1102490	1102495		0.166948
NC_000913	1102495	1102500		0.151896
NC_000913	1102500	1102505		0.217183
NC_000913	1102505	1102510		0.204205
NC_000913	1102510	1102515		0.201769
NC_000913	1102515	1102520		0.210844
NC_000913	1102520	1102525		0.240832
NC_000913	1102525	1102530		0.271280
NC_000913	1102530	1102535		0.434949
NC_000913	1102535	1102540		0.609399
NC_000913	1102540	1102545		0.905873
NC_000913	1102545	1102550		0.984896
NC_000913	1102550	1102555		1.157029
NC_000913	1102555	1102560		1.265634
NC_000913	1102560	1102565		1.628188
NC_000913	1102565	1102570		1.216925
NC_000913	1102570	1102575		0.868387
NC_000913	1102575	1102580		0.834760
NC_000913	1102580	1102585		0.880230
NC_000913	1102585	1102590		1.092905
NC_000913	1102590	1102595		0.999831
NC_000913	1102595	1102600		1.013844
NC_000913	1102600	1102605		1.157800
NC_000913	1102605	1102610		1.625057
NC_000913	1102610	1102615		1.632761
NC_000913	1102615	1102620		1.859890
NC_000913	1102620	1102625		2.029042
NC_000913	1102625	1102630		2.070331
NC_000913	1102630	1102635		2.177849
NC_000913	1102635	1102640		1.786754
NC_000913	1102640	1102645		1.609537
NC_000913	1102645	1102650		1.696892
NC_000913	1102650	1102655		1.849719
NC_000913	1102655	1102660		1.570459
NC_000913	1102660	1102665		1.100308
NC_000913	1102665	1102670		1.284509
NC_000913	1102670	1102675		1.421989
NC_000913	1102675	1102680		1.307561
NC_000913	1102680	1102685		1.768986
NC_000913	1102685	1102690		1.689809
NC_000913	1102690	1102695		1.931189
NC_000913	1102695	1102700		2.346392
NC_000913	1102700	1102705		2.404864
NC_000913	1102705	1102710		2.239210
NC_000913	1102710	1102715		2.108063
NC_000913	1102715	1102720		1.975594
NC_000913	1102720	1102725		1.986730
NC_000913	1102725	1102730		2.281237
NC_000913	1102730	1102735		2.577528
NC_000913	1102735	1102740		2.688002
NC_000913	1102740	1102745		2.841889
NC_000913	1102745	1102750		2.601098
NC_000913	1102750	1102755		2.711298
NC_000913	1102755	1102760		1.451887
NC_000913	1102760	1102765		1.165174
NC_000913	1102765	1102770		0.884936
NC_000913	1102770	1102775		0.524200
NC_000913	1102775	1102780		0.336547
NC_000913	1102780	1102785		0.297536
NC_000913	1102785	1102790		0.268379
NC_000913	1102790	1102795		0.254245
NC_000913	1102795	1102800		0.361357
NC_000913	1102800	1102805		0.300762
NC_000913	1102805	1102810		0.300737
NC_000913	1102810	1102815		0.262147
NC_000913	1102815	1102820		0.173642
NC_000913	1102820	1102825		0.168732
NC_000913	1102825	1102830		0.181517
NC_000913	1102830	1102835		0.200423
NC_000913	1102835	1102840		0.256980
NC_000913	1102840	1102845		0.308085
NC_000913	1102845	1102850		0.731371
NC_000913	1102850	1102855		1.176246
NC_000913	1102855	1102860		1.732604
NC_000913	1102860	1102865		2.165146
NC_000913	1102865	1102870		2.884268
NC_000913	1102870	1102875		4.289239
NC_000913	1102875	1102880		3.750880
NC_000913	1102880	1102885		3.868416
NC_000913	1102885	1102890		4.087393
NC_000913	1102890	1102895		2.469697
NC_000913	1102895	1102900		2.411868
NC_000913	1102900	1102905		2.318777
NC_000913	1102905	1102910		2.031290
NC_000913	1102910	1102915		1.874298
NC_000913	1102915	1102920		1.792115
NC_000913	1102920	1102925		2.495626
NC_000913	1102925	1102930		3.057373
NC_000913	1102930	1102935		3.090878
NC_000913	1102935	1102940		3.630680
NC_000913	1102940	1102945		5.098244
NC_000913	1102945	1102950		5.403083
NC_000913	1102950	1102955		6.097171
NC_000913	1102955	1102960		6.490203
NC_000913	1102960	1102965		6.105221
NC_000913	1102965	1102970		6.024217
NC_000913	1102970	1102975		6.254879
NC_000913	1102975	1102980		6.455764
NC_000913	1102980	1102985		6.306387
NC_000913	1102985	1102990		5.757252
NC_000913	1102990	1102995		6.506185
NC_000913	1102995	1103000		7.747575
NC_000913	1103000	1103005		6.439391
NC_000913	1103005	1103010		5.238515
NC_000913	1103010	1103015		4.290041
NC_000913	1103015	1103020		3.499843
NC_000913	1103020	1103025		2.893071
NC_000913	1103025	1103030		3.533766
NC_000913	1103030	1103035		3.570814
NC_000913	1103035	1103040		3.773832
NC_000913	1103040	1103045		3.764646
NC_000913	1103045	1103050		3.985065
NC_000913	1103050	1103055		4.408967
NC_000913	1103055	1103060		4.545273
NC_000913	1103060	1103065		5.030358
NC_000913	1103065	1103070		5.608020
NC_000913	1103070	1103075		6.027857
NC_000913	1103075	1103080		7.010547
NC_000913	1103080	1103085		7.234597
NC_000913	1103085	1103090		7.098910
NC_000913	1103090	1103095		6.999756
NC_000913	1103095	1103100		6.610559
NC_000913	1103100	1103105		6.139803
NC_000913	1103105	1103110		4.147261
NC_000913	1103110	1103115		2.843228
NC_000913	1103115	1103120		2.555142
NC_000913	1103120	1103125		2.227213
NC_000913	1103125	1103130		1.908160
NC_000913	1103130	1103135		1.832834
NC_000913	1103135	1103140		2.005753
NC_000913	1103140	1103145		2.690479
NC_000913	1103145	1103150		3.165896
NC_000913	1103150	1103155		2.948465
NC_000913	1103155	1103160		4.119776
NC_000913	1103160	1103165		4.001265
NC_000913	1103165	1103170		5.265639
NC_000913	1103170	1103175		6.074599
NC_000913	1103175	1103180		5.394094
NC_000913	1103180	1103185		4.782809
NC_000913	1103185	1103190		3.106127
NC_000913	1103190	1103195		3.167142
NC_000913	1103195	1103200		2.831592
NC_000913	1103200	1103205		3.726359
NC_000913	1103205	1103210		3.978187
NC_000913	1103210	1103215		3.942232
NC_000913	1103215	1103220		3.565006
NC_000913	1103220	1103225		2.130703
NC_000913	1103225	1103230		1.810612
NC_000913	1103230	1103235		1.635626
NC_000913	1103235	1103240		1.766996
NC_000913	1103240	1103245		1.853459
NC_000913	1103245	1103250		2.032531
NC_000913	1103250	1103255		2.023991
NC_000913	1103255	1103260		2.093028
NC_000913	1103260	1103265		2.064758
NC_000913	1103265	1103270		2.028041
NC_000913	1103270	1103275		1.509303
NC_000913	1103275	1103280		1.489799
NC_000913	1103280	1103285		1.481671
NC_000913	1103285	1103290		1.470500
NC_000913	1103290	1103295		1.765280
NC_000913	1103295	1103300		1.788433
NC_000913	1103300	1103305		1.558158
NC_000913	1103305	1103310		1.256992
NC_000913	1103310	1103315		1.385856
NC_000913	1103315	1103320		1.294086
NC_000913	1103320	1103325		1.087375
NC_000913	1103325	1103330		1.055819
NC_000913	1103330	1103335		0.937490
NC_000913	1103335	1103340		0.796183
NC_000913	1103340	1103345		0.865579
NC_000913	1103345	1103350		0.870083
NC_000913	1103350	1103355		0.925109
NC_000913	1103355	1103360		1.093402
NC_000913	1103360	1103365		1.165863
NC_000913	1103365	1103370		1.355506
NC_000913	1103370	1103375		1.910964
NC_000913	1103375	1103380		2.659113
NC_000913	1103380	1103385		3.002958
NC_000913	1103385	1103390		3.549880
NC_000913	1103390	1103395		3.600541
NC_000913	1103395	1103400		4.292157
NC_000913	1103400	1103405		4.684243
NC_000913	1103405	1103410		5.255998
NC_000913	1103410	1103415		5.479410
NC_000913	1103415	1103420		4.744015
NC_000913	1103420	1103425		4.909748
NC_000913	1103425	1103430		5.073927
NC_000913	1103430	1103435		4.765234
NC_000913	1103435	1103440		4.162335
NC_000913	1103440	1103445		3.796018
NC_000913	1103445	1103450		3.312163
NC_000913	1103450	1103455		3.386350
NC_000913	1103455	1103460		2.410811
NC_000913	1103460	1103465		2.566090
NC_000913	1103465	1103470		2.102744
NC_000913	1103470	1103475		2.574386
NC_000913	1103475	1103480		2.635643
NC_000913	1103480	1103485		2.792589
NC_000913	1103485	1103490		2.574464
NC_000913	1103490	1103495		2.444597
NC_000913	1103495	1103500		2.444600
NC_000913	1103500	1103505		2.537012
NC_000913	1103505	1103510		2.886848
NC_000913	1103510	1103515		3.121910
NC_000913	1103515	1103520		2.877853
NC_000913	1103520	1103525		3.187882
NC_000913	1103525	1103530		3.745217
NC_000913	1103530	1103535		4.445687
NC_000913	1103535	1103540		2.812360
NC_000913	1103540	1103545		2.774336
NC_000913	1103545	1103550		2.875509
NC_000913	1103550	1103555		2.697971
NC_000913	1103555	1103560		2.100099
NC_000913	1103560	1103565		1.931366
NC_000913	1103565	1103570		2.069150
NC_000913	1103570	1103575		1.800135
NC_000913	1103575	1103580		1.779840
NC_000913	1103580	1103585		1.516137
NC_000913	1103585	1103590		1.429515
NC_000913	1103590	1103595		1.425471
NC_000913	1103595	1103600		1.497637
NC_000913	1103600	1103605		1.496126
NC_000913	1103605	1103610		1.406229
NC_000913	1103610	1103615		1.435679
NC_000913	1103615	1103620		1.561585
NC_000913	1103620	1103625		1.299802
NC_000913	1103625	1103630		1.398255
NC_000913	1103630	1103635		1.400898
NC_000913	1103635	1103640		1.435083
NC_000913	1103640	1103645		1.583910
NC_000913	1103645	1103650		1.556025
NC_000913	1103650	1103655		2.052259
NC_000913	1103655	1103660		1.718916
NC_000913	1103660	1103665		1.855800
NC_000913	1103665	1103670		1.516752
NC_000913	1103670	1103675		1.493666
NC_000913	1103675	1103680		1.607620
NC_000913	1103680	1103685		1.397869
NC_000913	1103685	1103690		1.212625
NC_000913	1103690	1103695		1.559461
NC_000913	1103695	1103700		1.767837
NC_000913	1103700	1103705		1.877925
NC_000913	1103705	1103710		2.004826
NC_000913	1103710	1103715		2.178591
NC_000913	1103715	1103720		2.050932
NC_000913	1103720	1103725		2.328585
NC_000913	1103725	1103730		2.593302
NC_000913	1103730	1103735		2.319597
NC_000913	1103735	1103740		2.125261
NC_000913	1103740	1103745		2.083186
NC_000913	1103745	1103750		2.254094
NC_000913	1103750	1103755		2.411375
NC_000913	1103755	1103760		2.795192
NC_000913	1103760	1103765		3.006373
NC_000913	1103765	1103770		3.088634
NC_000913	1103770	1103775		3.487209
NC_000913	1103775	1103780		3.378676
NC_000913	1103780	1103785		3.259600
NC_000913	1103785	1103790		3.346136
NC_000913	1103790	1103795		4.396752
NC_000913	1103795	1103800		4.356225
NC_000913	1103800	1103805		4.408850
NC_000913	1103805	1103810		4.757100
NC_000913	1103810	1103815		4.633501
NC_000913	1103815	1103820		4.417656
NC_000913	1103820	1103825		4.570180
NC_000913	1103825	1103830		5.082378
NC_000913	1103830	1103835		3.529551
NC_000913	1103835	1103840		3.573514
NC_000913	1103840	1103845		3.353475
NC_000913	1103845	1103850		3.347922
NC_000913	1103850	1103855		3.596402
NC_000913	1103855	1103860		3.554006
NC_000913	1103860	1103865		2.647781
NC_000913	1103865	1103870		2.628997
NC_000913	1103870	1103875		2.675195
NC_000913	1103875	1103880		2.732124
NC_000913	1103880	1103885		2.592029
NC_000913	1103885	1103890		2.529951
NC_000913	1103890	1103895		2.249401
NC_000913	1103895	1103900		2.204836
NC_000913	1103900	1103905		2.264073
NC_000913	1103905	1103910		2.709759
NC_000913	1103910	1103915		2.444416
NC_000913	1103915	1103920		2.601802
NC_000913	1103920	1103925		2.505622
NC_000913	1103925	1103930		2.363393
NC_000913	1103930	1103935		2.791515
NC_000913	1103935	1103940		2.784609
NC_000913	1103940	1103945		2.824679
NC_000913	1103945	1103950		2.987010
NC_000913	1103950	1103955		2.745144
NC_000913	1103955	1103960		2.606335
NC_000913	1103960	1103965		2.790623
NC_000913	1103965	1103970		2.822128
NC_000913	1103970	1103975		2.467514
NC_000913	1103975	1103980		2.117018
NC_000913	1103980	1103985		2.257824
NC_000913	1103985	1103990		2.060239
NC_000913	1103990	1103995		1.850170
NC_000913	1103995	1104000		1.875504
NC_000913	1104000	1104005		1.807524
NC_000913	1104005	1104010		1.945119
NC_000913	1104010	1104015		1.991908
NC_000913	1104015	1104020		2.110934
NC_000913	1104020	1104025		2.666927
NC_000913	1104025	1104030		3.363923
NC_000913	1104030	1104035		3.469466
NC_000913	1104035	1104040		4.024095
NC_000913	1104040	1104045		5.130377
NC_000913	1104045	1104050		5.410986
NC_000913	1104050	1104055		5.058647
NC_000913	1104055	1104060		7.118524
NC_000913	1104060	1104065		6.378807
NC_000913	1104065	1104070		5.121243
NC_000913	1104070	1104075		4.390439
NC_000913	1104075	1104080		3.661731
NC_000913	1104080	1104085		2.317389
NC_000913	1104085	1104090		1.711560
NC_000913	1104090	1104095		1.611055
NC_000913	1104095	1104100		1.539314
NC_000913	1104100	1104105		1.452218
NC_000913	1104105	1104110		1.704608
NC_000913	1104110	1104115		1.518187
NC_000913	1104115	1104120		1.236943
NC_000913	1104120	1104125		1.086004
NC_000913	1104125	1104130		0.966156
NC_000913	1104130	1104135		0.968220
NC_000913	1104135	1104140		0.915961
NC_000913	1104140	1104145		0.918227
NC_000913	1104145	1104150		0.948343
NC_000913	1104150	1104155		0.911430
NC_000913	1104155	1104160		0.920266
NC_000913	1104160	1104165		1.086270
NC_000913	1104165	1104170		0.877383
NC_000913	1104170	1104175		0.675940
NC_000913	1104175	1104180		0.590081
NC_000913	1104180	1104185		0.505243
NC_000913	1104185	1104190		0.476797
NC_000913	1104190	1104195		0.483400
NC_000913	1104195	1104200		0.531434
NC_000913	1104200	1104205		0.676686
NC_000913	1104205	1104210		0.787304
NC_000913	1104210	1104215		1.239561
NC_000913	1104215	1104220		1.940600
NC_000913	1104220	1104225		2.010904
NC_000913	1104225	1104230		2.994361
NC_000913	1104230	1104235		1.513295
NC_000913	1104235	1104240		0.986886
NC_000913	1104240	1104245		1.016857
NC_000913	1104245	1104250		1.028151
NC_000913	1104250	1104255		1.009898
NC_000913	1104255	1104260		1.271503
NC_000913	1104260	1104265		1.960461
NC_000913	1104265	1104270		2.440567
NC_000913	1104270	1104275		3.064643
NC_000913	1104275	1104280		3.975331
NC_000913	1104280	1104285		5.692800
NC_000913	1104285	1104290		5.627458
NC_000913	1104290	1104295		6.172710
NC_000913	1104295	1104300		5.809108
NC_000913	1104300	1104305		4.843827
NC_000913	1104305	1104310		4.621082
NC_000913	1104310	1104315		4.439587
NC_000913	1104315	1104320		4.990751
NC_000913	1104320	1104325		5.052266
NC_000913	1104325	1104330		5.039421
NC_000913	1104330	1104335		5.080707
NC_000913	1104335	1104340		4.824872
NC_000913	1104340	1104345		4.473471
NC_000913	1104345	1104350		3.593976
NC_000913	1104350	1104355		3.299535
NC_000913	1104355	1104360		3.052571
NC_000913	1104360	1104365		2.590392
NC_000913	1104365	1104370		2.847163
NC_000913	1104370	1104375		2.305637
NC_000913	1104375	1104380		2.262583
NC_000913	1104380	1104385		2.235371
NC_000913	1104385	1104390		2.206701
NC_000913	1104390	1104395		2.316447
NC_000913	1104395	1104400		2.662713
NC_000913	1104400	1104405		2.506017
NC_000913	1104405	1104410		2.812185
NC_000913	1104410	1104415		3.492763
NC_000913	1104415	1104420		2.482018
NC_000913	1104420	1104425		2.948299
NC_000913	1104425	1104430		3.924736
NC_000913	1104430	1104435		3.734981
NC_000913	1104435	1104440		3.622500
NC_000913	1104440	1104445		2.944384
NC_000913	1104445	1104450		2.929239
NC_000913	1104450	1104455		2.054054
NC_000913	1104455	1104460		2.133508
NC_000913	1104460	1104465		2.244576
NC_000913	1104465	1104470		2.382429
NC_000913	1104470	1104475		2.155168
NC_000913	1104475	1104480		1.297175
NC_000913	1104480	1104485		1.083066
NC_000913	1104485	1104490		0.677504
NC_000913	1104490	1104495		0.664940
NC_000913	1104495	1104500		0.700032
NC_000913	1104500	1104505		0.610434
NC_000913	1104505	1104510		0.617240
NC_000913	1104510	1104515		0.646333
NC_000913	1104515	1104520		0.374741
NC_000913	1104520	1104525		0.324460
NC_000913	1104525	1104530		0.394161
NC_000913	1104530	1104535		0.371285
NC_000913	1104535	1104540		0.371824
NC_000913	1104540	1104545		0.306763
NC_000913	1104545	1104550		0.302623
NC_000913	1104550	1104555		0.313852
NC_000913	1104555	1104560		0.269984
NC_000913	1104560	1104565		0.250649
NC_000913	1104565	1104570		0.216858
NC_000913	1104570	1104575		0.248167
NC_000913	1104575	1104580		0.240080
NC_000913	1104580	1104585		0.219122
NC_000913	1104585	1104590		0.167355
NC_000913	1104590	1104595		0.175777
NC_000913	1104595	1104600		0.144687
NC_000913	1104600	1104605		0.105185
NC_000913	1104605	1104610		0.107359
NC_000913	1104610	1104615		0.115103
NC_000913	1104615	1104620		0.153220
NC_000913	1104620	1104625		0.125155
NC_000913	1104625	1104630		0.282357
NC_000913	1104630	1104635		0.189515
NC_000913	1104635	1104640		0.103453
NC_000913	1104640	1104645		0.145433
NC_000913	1104645	1104650		0.146316
NC_000913	1104650	1104655		0.084206
NC_000913	1104655	1104660		0.071698
NC_000913	1104660	1104665		0.041569
NC_000913	1104665	1104670		0.039214
NC_000913	1104670	1104675		0.030157
NC_000913	1104675	1104680		0.014291
NC_000913	1104680	1104685		0.020321
NC_000913	1104685	1104690		0.088327
NC_000913	1104690	1104695		0.136895
NC_000913	1104695	1104700		0.256556
NC_000913	1104700	1104705		0.219815
NC_000913	1104705	1104710		0.357278
NC_000913	1104710	1104715		0.246598
NC_000913	1104715	1104720		0.065371
NC_000913	1104720	1104725		0.094242
NC_000913	1104725	1104730		0.037426
NC_000913	1104730	1104735		0.042193
NC_000913	1104735	1104740		0.042917
NC_000913	1104740	1104745		0.039055
NC_000913	1104745	1104750		0.035825
NC_000913	1104750	1104755		0.032024
NC_000913	1104755	1104760		0.045197
NC_000913	1104760	1104765		0.049998
NC_000913	1104765	1104770		0.065878
NC_000913	1104770	1104775		0.047579
NC_000913	1104775	1104780		0.049176
NC_000913	1104780	1104785		0.048973
NC_000913	1104785	1104790		0.071157
NC_000913	1104790	1104795		0.039106
NC_000913	1104795	1104800		0.035176
NC_000913	1104800	1104805		0.024513
NC_000913	1104805	1104810		0.022109
NC_000913	1104810	1104815		0.020799
NC_000913	1104815	1104820		0.020510
NC_000913	1104820	1104825		0.022111
NC_000913	1104825	1104830		0.026475
NC_000913	1104830	1104835		0.026021
NC_000913	1104835	1104840		0.034150
NC_000913	1104840	1104845		0.069408
NC_000913	1104845	1104850		0.085819
NC_000913	1104850	1104855		0.106641
NC_000913	1104855	1104860		0.125157
NC_000913	1104860	1104865		0.131528
NC_000913	1104865	1104870		0.183259
NC_000913	1104870	1104875		0.214301
NC_000913	1104875	1104880		0.325024
NC_000913	1104880	1104885		0.479188
NC_000913	1104885	1104890		0.498124
NC_000913	1104890	1104895		0.778911
NC_000913	1104895	1104900		1.144419
NC_000913	1104900	1104905		1.673867
NC_000913	1104905	1104910		1.879453
NC_000913	1104910	1104915		2.192271
NC_000913	1104915	1104920		1.991039
NC_000913	1104920	1104925		1.087490
NC_000913	1104925	1104930		0.990155
NC_000913	1104930	1104935		1.030007
NC_000913	1104935	1104940		1.147771
NC_000913	1104940	1104945		1.220868
NC_000913	1104945	1104950		1.220835
NC_000913	1104950	1104955		1.109655
NC_000913	1104955	1104960		1.197729
NC_000913	1104960	1104965		1.741357
NC_000913	1104965	1104970		2.034613
NC_000913	1104970	1104975		1.605469
NC_000913	1104975	1104980		0.885915
NC_000913	1104980	1104985		0.843675
NC_000913	1104985	1104990		0.821599
NC_000913	1104990	1104995		1.012546
NC_000913	1104995	1105000		0.836538
NC_000913	1105000	1105005		0.690302
NC_000913	1105005	1105010		0.828139
NC_000913	1105010	1105015		0.701364
NC_000913	1105015	1105020		0.873041
NC_000913	1105020	1105025		0.958255
NC_000913	1105025	1105030		1.043378
NC_000913	1105030	1105035		1.057374
NC_000913	1105035	1105040		0.805732
NC_000913	1105040	1105045		0.925350
NC_000913	1105045	1105050		0.679543
NC_000913	1105050	1105055		0.629356
NC_000913	1105055	1105060		0.521894
NC_000913	1105060	1105065		0.483929
NC_000913	1105065	1105070		0.869574
NC_000913	1105070	1105075		0.496126
NC_000913	1105075	1105080		0.311455
NC_000913	1105080	1105085		0.241087
NC_000913	1105085	1105090		0.316512
NC_000913	1105090	1105095		0.264271
NC_000913	1105095	1105100		0.228047
NC_000913	1105100	1105105		0.225547
NC_000913	1105105	1105110		0.228736
NC_000913	1105110	1105115		0.200529
NC_000913	1105115	1105120		0.161174
NC_000913	1105120	1105125		0.142343
NC_000913	1105125	1105130		0.054038
NC_000913	1105130	1105135		0.045389
NC_000913	1105135	1105140		0.038067
NC_000913	1105140	1105145		0.023711
NC_000913	1105145	1105150		0.018821
NC_000913	1105150	1105155		0.018484
NC_000913	1105155	1105160		0.014779
NC_000913	1105160	1105165		0.013018
NC_000913	1105165	1105170		0.003707
NC_000913	1105170	1105175		0.002500
NC_000913	1105175	1105180		0.000617
NC_000913	1105180	1105185		0.000627
NC_000913	1105185	1105190		0.000439
NC_000913	1105190	1105195		0.000349
NC_000913	1105195	1105200		0.000350
NC_000913	1105200	1105205		0.000351
NC_000913	1105205	1105210		0.000312
NC_000913	1105210	1105215		0.000345
NC_000913	1105215	1105220		0.000358
NC_000913	1105220	1105225		0.000291
NC_000913	1105225	1105230		0.000263
NC_000913	1105230	1105235		0.000328
NC_000913	1105235	1105240		0.000142
NC_000913	1105240	1105245		0.000167
NC_000913	1105245	1105250		0.000116
NC_000913	1105250	1105255		0.000128
NC_000913	1105255	1105260		0.000572
NC_000913	1105260	1105265		0.019734
NC_000913	1105265	1105270		0.044472
NC_000913	1105270	1105275		0.070075
NC_000913	1105275	1105280		0.100680
NC_000913	1105280	1105285		0.183791
NC_000913	1105285	1105290		0.299382
NC_000913	1105290	1105295		0.422796
NC_000913	1105295	1105300		0.467316
NC_000913	1105300	1105305		0.562838
NC_000913	1105305	1105310		0.611248
NC_000913	1105310	1105315		0.696280
NC_000913	1105315	1105320		0.654904
NC_000913	1105320	1105325		0.746440
NC_000913	1105325	1105330		0.751443
NC_000913	1105330	1105335		0.632876
NC_000913	1105335	1105340		0.648655
NC_000913	1105340	1105345		0.623287
NC_000913	1105345	1105350		0.518271
NC_000913	1105350	1105355		0.506976
NC_000913	1105355	1105360		0.567105
NC_000913	1105360	1105365		0.833657
NC_000913	1105365	1105370		0.920123
NC_000913	1105370	1105375		1.257855
NC_000913	1105375	1105380		1.221435
NC_000913	1105380	1105385		1.000367
NC_000913	1105385	1105390		1.124511
NC_000913	1105390	1105395		0.935949
NC_000913	1105395	1105400		1.110009
NC_000913	1105400	1105405		0.557110
NC_000913	1105405	1105410		0.443486
NC_000913	1105410	1105415		1.002102
NC_000913	1105415	1105420		0.858366
NC_000913	1105420	1105425		1.319871
NC_000913	1105425	1105430		1.307378
NC_000913	1105430	1105435		1.101893
NC_000913	1105435	1105440		1.253400
NC_000913	1105440	1105445		1.608407
NC_000913	1105445	1105450		1.725759
NC_000913	1105450	1105455		1.728609
NC_000913	1105455	1105460		1.403899
NC_000913	1105460	1105465		1.309194
NC_000913	1105465	1105470		1.317806
NC_000913	1105470	1105475		0.496321
NC_000913	1105475	1105480		0.424982
NC_000913	1105480	1105485		0.427112
NC_000913	1105485	1105490		0.437533
NC_000913	1105490	1105495		0.420441
NC_000913	1105495	1105500		0.386085
NC_000913	1105500	1105505		0.371093
NC_000913	1105505	1105510		0.338352
NC_000913	1105510	1105515		0.331327
NC_000913	1105515	1105520		0.318661
NC_000913	1105520	1105525		0.389329
NC_000913	1105525	1105530		0.382577
NC_000913	1105530	1105535		0.420171
NC_000913	1105535	1105540		0.349727
NC_000913	1105540	1105545		0.258423
NC_000913	1105545	1105550		0.236380
NC_000913	1105550	1105555		0.277559
NC_000913	1105555	1105560		0.333770
NC_000913	1105560	1105565		0.384828
NC_000913	1105565	1105570		0.445006
NC_000913	1105570	1105575		0.319012
NC_000913	1105575	1105580		0.418487
NC_000913	1105580	1105585		0.369964
NC_000913	1105585	1105590		0.409540
NC_000913	1105590	1105595		0.425363
NC_000913	1105595	1105600		0.505135
NC_000913	1105600	1105605		0.487498
NC_000913	1105605	1105610		0.428539
NC_000913	1105610	1105615		0.530263
NC_000913	1105615	1105620		0.587094
NC_000913	1105620	1105625		0.600010
NC_000913	1105625	1105630		0.634526
NC_000913	1105630	1105635		0.687359
NC_000913	1105635	1105640		0.697075
NC_000913	1105640	1105645		1.072820
NC_000913	1105645	1105650		1.155339
NC_000913	1105650	1105655		1.262914
NC_000913	1105655	1105660		1.198402
NC_000913	1105660	1105665		1.313749
NC_000913	1105665	1105670		1.539397
NC_000913	1105670	1105675		1.592133
NC_000913	1105675	1105680		2.080188
NC_000913	1105680	1105685		1.985474
NC_000913	1105685	1105690		1.107799
NC_000913	1105690	1105695		0.842774
NC_000913	1105695	1105700		0.689124
NC_000913	1105700	1105705		0.647228
NC_000913	1105705	1105710		0.617618
NC_000913	1105710	1105715		0.350768
NC_000913	1105715	1105720		0.284353
NC_000913	1105720	1105725		0.244460
NC_000913	1105725	1105730		0.235525
NC_000913	1105730	1105735		0.203719
NC_000913	1105735	1105740		0.144211
NC_000913	1105740	1105745		0.143955
NC_000913	1105745	1105750		0.148394
NC_000913	1105750	1105755		0.122391
NC_000913	1105755	1105760		0.153082
NC_000913	1105760	1105765		0.155037
NC_000913	1105765	1105770		0.163183
NC_000913	1105770	1105775		0.093076
NC_000913	1105775	1105780		0.107402
NC_000913	1105780	1105785		0.116796
NC_000913	1105785	1105790		0.110458
NC_000913	1105790	1105795		0.095017
NC_000913	1105795	1105800		0.105557
NC_000913	1105800	1105805		0.096520
NC_000913	1105805	1105810		0.094827
NC_000913	1105810	1105815		0.082726
NC_000913	1105815	1105820		0.083518
NC_000913	1105820	1105825		0.111235
NC_000913	1105825	1105830		0.111876
NC_000913	1105830	1105835		0.083210
NC_000913	1105835	1105840		0.104433
NC_000913	1105840	1105845		0.093596
NC_000913	1105845	1105850		0.089936
NC_000913	1105850	1105855		0.098991
NC_000913	1105855	1105860		0.095226
NC_000913	1105860	1105865		0.120440
NC_000913	1105865	1105870		0.131463
NC_000913	1105870	1105875		0.188600
NC_000913	1105875	1105880		0.404860
NC_000913	1105880	1105885		0.583412
NC_000913	1105885	1105890		0.802404
NC_000913	1105890	1105895		0.932346
NC_000913	1105895	1105900		1.999723
NC_000913	1105900	1105905		2.019702
NC_000913	1105905	1105910		1.916494
NC_000913	1105910	1105915		1.514572
NC_000913	1105915	1105920		1.456209
NC_000913	1105920	1105925		1.424034
NC_000913	1105925	1105930		1.201257
NC_000913	1105930	1105935		1.664816
NC_000913	1105935	1105940		1.101871
NC_000913	1105940	1105945		0.963525
NC_000913	1105945	1105950		0.935649
NC_000913	1105950	1105955		0.852894
NC_000913	1105955	1105960		0.867274
NC_000913	1105960	1105965		0.787610
NC_000913	1105965	1105970		0.831830
NC_000913	1105970	1105975		0.541591
NC_000913	1105975	1105980		0.385163
NC_000913	1105980	1105985		0.377992
NC_000913	1105985	1105990		0.419951
NC_000913	1105990	1105995		0.407446
NC_000913	1105995	1106000		0.443240
NC_000913	1106000	1106005		0.685027
NC_000913	1106005	1106010		0.754011
NC_000913	1106010	1106015		0.722018
NC_000913	1106015	1106020		0.848788
NC_000913	1106020	1106025		0.718727
NC_000913	1106025	1106030		0.757614
NC_000913	1106030	1106035		0.840308
NC_000913	1106035	1106040		0.881491
NC_000913	1106040	1106045		0.544800
NC_000913	1106045	1106050		0.496462
NC_000913	1106050	1106055		0.408569
NC_000913	1106055	1106060		0.443680
NC_000913	1106060	1106065		0.410548
NC_000913	1106065	1106070		0.335494
NC_000913	1106070	1106075		0.318390
NC_000913	1106075	1106080		0.335976
NC_000913	1106080	1106085		0.333213
NC_000913	1106085	1106090		0.372776
NC_000913	1106090	1106095		0.533707
NC_000913	1106095	1106100		0.649590
NC_000913	1106100	1106105		0.749991
NC_000913	1106105	1106110		0.757709
NC_000913	1106110	1106115		0.629439
NC_000913	1106115	1106120		0.542499
NC_000913	1106120	1106125		0.741245
NC_000913	1106125	1106130		0.698698
NC_000913	1106130	1106135		0.582637
NC_000913	1106135	1106140		0.577507
NC_000913	1106140	1106145		0.538299
NC_000913	1106145	1106150		0.531801
NC_000913	1106150	1106155		0.691028
NC_000913	1106155	1106160		0.700552
NC_000913	1106160	1106165		0.786327
NC_000913	1106165	1106170		0.666274
NC_000913	1106170	1106175		0.649857
NC_000913	1106175	1106180		0.618471
NC_000913	1106180	1106185		0.776553
NC_000913	1106185	1106190		0.578631
NC_000913	1106190	1106195		0.476437
NC_000913	1106195	1106200		0.473789
NC_000913	1106200	1106205		0.255839
NC_000913	1106205	1106210		0.183845
NC_000913	1106210	1106215		0.159494
NC_000913	1106215	1106220		0.165297
NC_000913	1106220	1106225		0.163882
NC_000913	1106225	1106230		0.142871
NC_000913	1106230	1106235		0.149372
NC_000913	1106235	1106240		0.156396
NC_000913	1106240	1106245		0.137828
NC_000913	1106245	1106250		0.115236
NC_000913	1106250	1106255		0.150859
NC_000913	1106255	1106260		0.043202
NC_000913	1106260	1106265		0.041035
NC_000913	1106265	1106270		0.061565
NC_000913	1106270	1106275		0.127147
NC_000913	1106275	1106280		0.134831
NC_000913	1106280	1106285		0.071630
NC_000913	1106285	1106290		0.093685
NC_000913	1106290	1106295		0.102028
NC_000913	1106295	1106300		0.135682
NC_000913	1106300	1106305		0.210462
NC_000913	1106305	1106310		0.231552
NC_000913	1106310	1106315		0.268422
NC_000913	1106315	1106320		0.257095
NC_000913	1106320	1106325		0.207479
NC_000913	1106325	1106330		0.202390
NC_000913	1106330	1106335		0.262904
NC_000913	1106335	1106340		0.216341
NC_000913	1106340	1106345		0.267079
NC_000913	1106345	1106350		0.235340
NC_000913	1106350	1106355		0.347888
NC_000913	1106355	1106360		0.638588
NC_000913	1106360	1106365		0.342217
NC_000913	1106365	1106370		0.344889
NC_000913	1106370	1106375		0.333890
NC_000913	1106375	1106380		0.316620
NC_000913	1106380	1106385		0.307935
NC_000913	1106385	1106390		0.415786
NC_000913	1106390	1106395		0.663070
NC_000913	1106395	1106400		1.209896
NC_000913	1106400	1106405		0.790410
NC_000913	1106405	1106410		0.775734
NC_000913	1106410	1106415		0.660266
NC_000913	1106415	1106420		0.606268
NC_000913	1106420	1106425		0.622322
NC_000913	1106425	1106430		0.460244
NC_000913	1106430	1106435		0.337465
NC_000913	1106435	1106440		0.387108
NC_000913	1106440	1106445		0.338743
NC_000913	1106445	1106450		0.411230
NC_000913	1106450	1106455		0.369517
NC_000913	1106455	1106460		0.374781
NC_000913	1106460	1106465		0.476333
NC_000913	1106465	1106470		0.365568
NC_000913	1106470	1106475		0.414507
NC_000913	1106475	1106480		0.474508
NC_000913	1106480	1106485		0.538514
NC_000913	1106485	1106490		0.558865
NC_000913	1106490	1106495		0.349897
NC_000913	1106495	1106500		0.363428
NC_000913	1106500	1106505		0.737287
NC_000913	1106505	1106510		0.809499
NC_000913	1106510	1106515		0.790827
NC_000913	1106515	1106520		0.696343
NC_000913	1106520	1106525		0.221231
NC_000913	1106525	1106530		0.259815
NC_000913	1106530	1106535		0.319667
NC_000913	1106535	1106540		0.399891
NC_000913	1106540	1106545		0.356574
NC_000913	1106545	1106550		0.343636
NC_000913	1106550	1106555		0.289047
NC_000913	1106555	1106560		0.296961
NC_000913	1106560	1106565		0.284283
NC_000913	1106565	1106570		0.257833
NC_000913	1106570	1106575		0.329746
NC_000913	1106575	1106580		0.423203
NC_000913	1106580	1106585		0.450067
NC_000913	1106585	1106590		0.574822
NC_000913	1106590	1106595		0.252724
NC_000913	1106595	1106600		0.149288
NC_000913	1106600	1106605		0.106271
NC_000913	1106605	1106610		0.071840
NC_000913	1106610	1106615		0.075714
NC_000913	1106615	1106620		0.083638
NC_000913	1106620	1106625		0.084653
NC_000913	1106625	1106630		0.092599
NC_000913	1106630	1106635		0.108302
NC_000913	1106635	1106640		0.192813
NC_000913	1106640	1106645		0.211425
NC_000913	1106645	1106650		0.322098
NC_000913	1106650	1106655		0.511445
NC_000913	1106655	1106660		0.921760
NC_000913	1106660	1106665		1.145269
NC_000913	1106665	1106670		1.211290
NC_000913	1106670	1106675		1.107406
NC_000913	1106675	1106680		0.853286
NC_000913	1106680	1106685		0.500304
NC_000913	1106685	1106690		0.532541
NC_000913	1106690	1106695		0.553104
NC_000913	1106695	1106700		0.612741
NC_000913	1106700	1106705		0.630104
NC_000913	1106705	1106710		0.453315
NC_000913	1106710	1106715		0.510497
NC_000913	1106715	1106720		0.624936
NC_000913	1106720	1106725		0.416956
NC_000913	1106725	1106730		0.365796
NC_000913	1106730	1106735		0.353300
NC_000913	1106735	1106740		0.400315
NC_000913	1106740	1106745		0.370264
NC_000913	1106745	1106750		0.220273
NC_000913	1106750	1106755		0.098175
NC_000913	1106755	1106760		0.062865
NC_000913	1106760	1106765		0.060947
NC_000913	1106765	1106770		0.066786
NC_000913	1106770	1106775		0.064214
NC_000913	1106775	1106780		0.066283
NC_000913	1106780	1106785		0.066691
NC_000913	1106785	1106790		0.079915
NC_000913	1106790	1106795		0.119295
NC_000913	1106795	1106800		0.155706
NC_000913	1106800	1106805		0.215281
NC_000913	1106805	1106810		0.338796
NC_000913	1106810	1106815		0.288012
NC_000913	1106815	1106820		0.249497
NC_000913	1106820	1106825		0.272951
NC_000913	1106825	1106830		0.310137
NC_000913	1106830	1106835		0.311289
NC_000913	1106835	1106840		0.331267
NC_000913	1106840	1106845		0.379620
NC_000913	1106845	1106850		0.412461
NC_000913	1106850	1106855		0.505665
NC_000913	1106855	1106860		0.442207
NC_000913	1106860	1106865		0.381333
NC_000913	1106865	1106870		0.264309
NC_000913	1106870	1106875		0.254137
NC_000913	1106875	1106880		0.194525
NC_000913	1106880	1106885		0.191551
NC_000913	1106885	1106890		0.112887
NC_000913	1106890	1106895		0.106454
NC_000913	1106895	1106900		0.122875
NC_000913	1106900	1106905		0.184242
NC_000913	1106905	1106910		0.148045
NC_000913	1106910	1106915		0.244821
NC_000913	1106915	1106920		0.404309
NC_000913	1106920	1106925		0.289615
NC_000913	1106925	1106930		0.181099
NC_000913	1106930	1106935		0.116531
NC_000913	1106935	1106940		0.118260
NC_000913	1106940	1106945		0.105470
NC_000913	1106945	1106950		0.086794
NC_000913	1106950	1106955		0.112060
NC_000913	1106955	1106960		0.104539
NC_000913	1106960	1106965		0.159389
NC_000913	1106965	1106970		0.132647
NC_000913	1106970	1106975		0.168376
NC_000913	1106975	1106980		0.157872
NC_000913	1106980	1106985		0.236993
NC_000913	1106985	1106990		0.299809
NC_000913	1106990	1106995		0.301712
NC_000913	1106995	1107000		0.372658
NC_000913	1107000	1107005		0.331175
NC_000913	1107005	1107010		0.418829
NC_000913	1107010	1107015		0.519229
NC_000913	1107015	1107020		0.604242
NC_000913	1107020	1107025		0.612960
NC_000913	1107025	1107030		1.082240
NC_000913	1107030	1107035		1.237452
NC_000913	1107035	1107040		1.765798
NC_000913	1107040	1107045		1.781375
NC_000913	1107045	1107050		1.807123
NC_000913	1107050	1107055		2.362818
NC_000913	1107055	1107060		2.305785
NC_000913	1107060	1107065		1.479418
NC_000913	1107065	1107070		0.774865
NC_000913	1107070	1107075		0.620329
NC_000913	1107075	1107080		0.670485
NC_000913	1107080	1107085		0.692219
NC_000913	1107085	1107090		0.558003
NC_000913	1107090	1107095		0.425462
NC_000913	1107095	1107100		0.322415
NC_000913	1107100	1107105		0.482837
NC_000913	1107105	1107110		0.236779
NC_000913	1107110	1107115		0.194803
NC_000913	1107115	1107120		0.205057
NC_000913	1107120	1107125		0.188673
NC_000913	1107125	1107130		0.260817
NC_000913	1107130	1107135		0.256894
NC_000913	1107135	1107140		0.186718
NC_000913	1107140	1107145		0.246577
NC_000913	1107145	1107150		0.313047
NC_000913	1107150	1107155		0.407459
NC_000913	1107155	1107160		0.674067
NC_000913	1107160	1107165		0.663087
NC_000913	1107165	1107170		0.630578
NC_000913	1107170	1107175		0.585524
NC_000913	1107175	1107180		0.532332
NC_000913	1107180	1107185		0.559661
NC_000913	1107185	1107190		0.596188
NC_000913	1107190	1107195		0.538326
NC_000913	1107195	1107200		0.580754
NC_000913	1107200	1107205		0.757105
NC_000913	1107205	1107210		0.974103
NC_000913	1107210	1107215		0.877968
NC_000913	1107215	1107220		1.321343
NC_000913	1107220	1107225		0.946350
NC_000913	1107225	1107230		0.661076
NC_000913	1107230	1107235		0.340047
NC_000913	1107235	1107240		0.344051
NC_000913	1107240	1107245		0.322225
NC_000913	1107245	1107250		0.291079
NC_000913	1107250	1107255		0.255659
NC_000913	1107255	1107260		0.218913
NC_000913	1107260	1107265		0.276603
NC_000913	1107265	1107270		0.294219
NC_000913	1107270	1107275		0.247349
NC_000913	1107275	1107280		0.406065
NC_000913	1107280	1107285		0.385640
NC_000913	1107285	1107290		0.409666
NC_000913	1107290	1107295		0.603501
NC_000913	1107295	1107300		0.547564
NC_000913	1107300	1107305		0.520333
NC_000913	1107305	1107310		0.504695
NC_000913	1107310	1107315		0.604548
NC_000913	1107315	1107320		0.413063
NC_000913	1107320	1107325		0.413805
NC_000913	1107325	1107330		0.463943
NC_000913	1107330	1107335		0.437432
NC_000913	1107335	1107340		0.340714
NC_000913	1107340	1107345		0.284523
NC_000913	1107345	1107350		0.287546
NC_000913	1107350	1107355		0.292636
NC_000913	1107355	1107360		0.292995
NC_000913	1107360	1107365		0.276974
NC_000913	1107365	1107370		0.337320
NC_000913	1107370	1107375		0.394042
NC_000913	1107375	1107380		0.694021
NC_000913	1107380	1107385		1.434083
NC_000913	1107385	1107390		1.095168
NC_000913	1107390	1107395		0.876423
NC_000913	1107395	1107400		0.863934
NC_000913	1107400	1107405		0.842505
NC_000913	1107405	1107410		0.742275
NC_000913	1107410	1107415		0.827362
NC_000913	1107415	1107420		0.774696
NC_000913	1107420	1107425		0.916683
NC_000913	1107425	1107430		0.694342
NC_000913	1107430	1107435		0.492064
NC_000913	1107435	1107440		0.506781
NC_000913	1107440	1107445		0.473847
NC_000913	1107445	1107450		0.432381
NC_000913	1107450	1107455		0.407770
NC_000913	1107455	1107460		0.416534
NC_000913	1107460	1107465		0.376995
NC_000913	1107465	1107470		0.436428
NC_000913	1107470	1107475		0.521587
NC_000913	1107475	1107480		0.463949
NC_000913	1107480	1107485		0.601710
NC_000913	1107485	1107490		0.655284
NC_000913	1107490	1107495		0.644848
NC_000913	1107495	1107500		0.564008
NC_000913	1107500	1107505		0.319028
NC_000913	1107505	1107510		0.381631
NC_000913	1107510	1107515		0.543561
NC_000913	1107515	1107520		0.712239
NC_000913	1107520	1107525		0.508646
NC_000913	1107525	1107530		0.462687
NC_000913	1107530	1107535		0.237688
NC_000913	1107535	1107540		0.181277
NC_000913	1107540	1107545		0.075972
NC_000913	1107545	1107550		0.084710
NC_000913	1107550	1107555		0.045795
NC_000913	1107555	1107560		0.041279
NC_000913	1107560	1107565		0.060525
NC_000913	1107565	1107570		0.059034
NC_000913	1107570	1107575		0.081958
NC_000913	1107575	1107580		0.094153
NC_000913	1107580	1107585		0.125025
NC_000913	1107585	1107590		0.499282
NC_000913	1107590	1107595		0.836543
NC_000913	1107595	1107600		0.735273
NC_000913	1107600	1107605		0.616625
NC_000913	1107605	1107610		0.578534
NC_000913	1107610	1107615		0.640255
NC_000913	1107615	1107620		0.485151
NC_000913	1107620	1107625		0.391734
NC_000913	1107625	1107630		0.366550
NC_000913	1107630	1107635		0.370815
NC_000913	1107635	1107640		0.396319
NC_000913	1107640	1107645		0.499320
NC_000913	1107645	1107650		0.581137
NC_000913	1107650	1107655		0.614733
NC_000913	1107655	1107660		0.922706
NC_000913	1107660	1107665		1.188939
NC_000913	1107665	1107670		1.063421
NC_000913	1107670	1107675		1.311697
NC_000913	1107675	1107680		0.977328
NC_000913	1107680	1107685		1.279468
NC_000913	1107685	1107690		0.964500
NC_000913	1107690	1107695		0.870671
NC_000913	1107695	1107700		0.603032
NC_000913	1107700	1107705		0.438079
NC_000913	1107705	1107710		0.363015
NC_000913	1107710	1107715		0.370621
NC_000913	1107715	1107720		0.356971
NC_000913	1107720	1107725		0.271886
NC_000913	1107725	1107730		0.269466
NC_000913	1107730	1107735		0.347524
NC_000913	1107735	1107740		0.418169
NC_000913	1107740	1107745		0.484634
NC_000913	1107745	1107750		0.470401
NC_000913	1107750	1107755		1.331790
NC_000913	1107755	1107760		1.161505
NC_000913	1107760	1107765		1.070872
NC_000913	1107765	1107770		1.324749
NC_000913	1107770	1107775		1.734193
NC_000913	1107775	1107780		1.753382
NC_000913	1107780	1107785		1.393820
NC_000913	1107785	1107790		0.971394
NC_000913	1107790	1107795		0.997655
NC_000913	1107795	1107800		0.859143
NC_000913	1107800	1107805		1.025440
NC_000913	1107805	1107810		0.712495
NC_000913	1107810	1107815		0.664219
NC_000913	1107815	1107820		0.918824
NC_000913	1107820	1107825		0.832948
NC_000913	1107825	1107830		0.799974
NC_000913	1107830	1107835		0.660374
NC_000913	1107835	1107840		0.756287
NC_000913	1107840	1107845		1.114107
NC_000913	1107845	1107850		1.242621
NC_000913	1107850	1107855		1.245648
NC_000913	1107855	1107860		1.290861
NC_000913	1107860	1107865		1.437048
NC_000913	1107865	1107870		1.406846
NC_000913	1107870	1107875		1.224631
NC_000913	1107875	1107880		1.092953
NC_000913	1107880	1107885		1.305005
NC_000913	1107885	1107890		0.839141
NC_000913	1107890	1107895		0.909527
NC_000913	1107895	1107900		0.844626
NC_000913	1107900	1107905		0.633462
NC_000913	1107905	1107910		0.388093
NC_000913	1107910	1107915		0.356776
NC_000913	1107915	1107920		0.314370
NC_000913	1107920	1107925		0.277344
NC_000913	1107925	1107930		0.254579
NC_000913	1107930	1107935		0.184003
NC_000913	1107935	1107940		0.172783
NC_000913	1107940	1107945		0.197517
NC_000913	1107945	1107950		0.208023
NC_000913	1107950	1107955		0.341638
NC_000913	1107955	1107960		0.311733
NC_000913	1107960	1107965		0.318875
NC_000913	1107965	1107970		0.396549
NC_000913	1107970	1107975		0.399909
NC_000913	1107975	1107980		0.316439
NC_000913	1107980	1107985		0.301937
NC_000913	1107985	1107990		0.315367
NC_000913	1107990	1107995		0.235434
NC_000913	1107995	1108000		0.552276
NC_000913	1108000	1108005		0.594827
NC_000913	1108005	1108010		0.466929
NC_000913	1108010	1108015		0.458810
NC_000913	1108015	1108020		0.108995
NC_000913	1108020	1108025		0.215545
NC_000913	1108025	1108030		0.216656
NC_000913	1108030	1108035		0.184020
NC_000913	1108035	1108040		0.175459
NC_000913	1108040	1108045		0.166272
NC_000913	1108045	1108050		0.177238
NC_000913	1108050	1108055		0.114184
NC_000913	1108055	1108060		0.142538
NC_000913	1108060	1108065		0.129298
NC_000913	1108065	1108070		0.120247
NC_000913	1108070	1108075		0.172828
NC_000913	1108075	1108080		0.220733
NC_000913	1108080	1108085		0.180944
NC_000913	1108085	1108090		0.236181
NC_000913	1108090	1108095		0.195836
NC_000913	1108095	1108100		0.256804
NC_000913	1108100	1108105		0.393291
NC_000913	1108105	1108110		0.351561
NC_000913	1108110	1108115		0.494638
NC_000913	1108115	1108120		0.348856
NC_000913	1108120	1108125		0.308293
NC_000913	1108125	1108130		0.279136
NC_000913	1108130	1108135		0.148361
NC_000913	1108135	1108140		0.144352
NC_000913	1108140	1108145		0.226306
NC_000913	1108145	1108150		0.253606
NC_000913	1108150	1108155		0.366716
NC_000913	1108155	1108160		0.390028
NC_000913	1108160	1108165		0.521850
NC_000913	1108165	1108170		0.752987
NC_000913	1108170	1108175		0.548658
NC_000913	1108175	1108180		0.511635
NC_000913	1108180	1108185		0.575387
NC_000913	1108185	1108190		0.603392
NC_000913	1108190	1108195		0.504662
NC_000913	1108195	1108200		0.476754
NC_000913	1108200	1108205		0.522138
NC_000913	1108205	1108210		0.629614
NC_000913	1108210	1108215		0.841434
NC_000913	1108215	1108220		0.835022
NC_000913	1108220	1108225		1.242913
NC_000913	1108225	1108230		2.190588
NC_000913	1108230	1108235		2.486172
NC_000913	1108235	1108240		1.824090
NC_000913	1108240	1108245		1.377859
NC_000913	1108245	1108250		1.069110
NC_000913	1108250	1108255		0.937178
NC_000913	1108255	1108260		0.997723
NC_000913	1108260	1108265		0.886565
NC_000913	1108265	1108270		0.884645
NC_000913	1108270	1108275		0.858095
NC_000913	1108275	1108280		0.879206
NC_000913	1108280	1108285		1.799982
NC_000913	1108285	1108290		2.108745
NC_000913	1108290	1108295		2.255695
NC_000913	1108295	1108300		2.118083
NC_000913	1108300	1108305		2.509053
NC_000913	1108305	1108310		3.287924
NC_000913	1108310	1108315		2.830505
NC_000913	1108315	1108320		2.890951
NC_000913	1108320	1108325		2.186887
NC_000913	1108325	1108330		2.542741
NC_000913	1108330	1108335		2.038697
NC_000913	1108335	1108340		2.092746
NC_000913	1108340	1108345		2.210524
NC_000913	1108345	1108350		2.848142
NC_000913	1108350	1108355		2.671818
NC_000913	1108355	1108360		2.630350
NC_000913	1108360	1108365		2.139845
NC_000913	1108365	1108370		1.573494
NC_000913	1108370	1108375		1.746659
NC_000913	1108375	1108380		1.892770
NC_000913	1108380	1108385		1.960709
NC_000913	1108385	1108390		1.992344
NC_000913	1108390	1108395		1.781865
NC_000913	1108395	1108400		1.601422
NC_000913	1108400	1108405		1.632720
NC_000913	1108405	1108410		2.079787
NC_000913	1108410	1108415		2.080547
NC_000913	1108415	1108420		2.760540
NC_000913	1108420	1108425		2.852654
NC_000913	1108425	1108430		2.890834
NC_000913	1108430	1108435		3.116975
NC_000913	1108435	1108440		2.910236
NC_000913	1108440	1108445		2.203536
NC_000913	1108445	1108450		2.044648
NC_000913	1108450	1108455		1.928054
NC_000913	1108455	1108460		1.894608
NC_000913	1108460	1108465		1.838038
NC_000913	1108465	1108470		2.817879
NC_000913	1108470	1108475		2.695688
NC_000913	1108475	1108480		2.551398
NC_000913	1108480	1108485		2.391142
NC_000913	1108485	1108490		2.770941
NC_000913	1108490	1108495		2.651557
NC_000913	1108495	1108500		2.701856
NC_000913	1108500	1108505		2.679627
NC_000913	1108505	1108510		2.366365
NC_000913	1108510	1108515		2.083048
NC_000913	1108515	1108520		2.132572
NC_000913	1108520	1108525		2.091788
NC_000913	1108525	1108530		2.118858
NC_000913	1108530	1108535		1.709975
NC_000913	1108535	1108540		1.819201
NC_000913	1108540	1108545		1.024297
NC_000913	1108545	1108550		0.956454
NC_000913	1108550	1108555		0.714262
NC_000913	1108555	1108560		0.525965
NC_000913	1108560	1108565		0.410219
NC_000913	1108565	1108570		0.287185
NC_000913	1108570	1108575		0.267986
NC_000913	1108575	1108580		0.261277
NC_000913	1108580	1108585		0.257835
NC_000913	1108585	1108590		0.264741
NC_000913	1108590	1108595		0.251182
NC_000913	1108595	1108600		0.274069
NC_000913	1108600	1108605		0.295242
NC_000913	1108605	1108610		0.559858
NC_000913	1108610	1108615		0.613264
NC_000913	1108615	1108620		0.905386
NC_000913	1108620	1108625		0.854138
NC_000913	1108625	1108630		0.997218
NC_000913	1108630	1108635		1.174190
NC_000913	1108635	1108640		1.422223
NC_000913	1108640	1108645		1.359194
NC_000913	1108645	1108650		1.538351
NC_000913	1108650	1108655		1.568987
NC_000913	1108655	1108660		1.577760
NC_000913	1108660	1108665		1.571811
NC_000913	1108665	1108670		1.791442
NC_000913	1108670	1108675		1.901002
NC_000913	1108675	1108680		1.787709
NC_000913	1108680	1108685		1.664544
NC_000913	1108685	1108690		1.461876
NC_000913	1108690	1108695		1.297054
NC_000913	1108695	1108700		1.192603
NC_000913	1108700	1108705		1.156979
NC_000913	1108705	1108710		1.124358
NC_000913	1108710	1108715		1.042527
NC_000913	1108715	1108720		0.948656
NC_000913	1108720	1108725		0.978005
NC_000913	1108725	1108730		0.944060
NC_000913	1108730	1108735		0.782710
NC_000913	1108735	1108740		0.761160
NC_000913	1108740	1108745		0.806046
NC_000913	1108745	1108750		0.750096
NC_000913	1108750	1108755		0.621036
NC_000913	1108755	1108760		0.623606
NC_000913	1108760	1108765		0.579922
NC_000913	1108765	1108770		0.611671
NC_000913	1108770	1108775		0.623948
NC_000913	1108775	1108780		0.488978
NC_000913	1108780	1108785		0.361466
NC_000913	1108785	1108790		0.305118
NC_000913	1108790	1108795		0.221715
NC_000913	1108795	1108800		0.225112
NC_000913	1108800	1108805		0.224050
NC_000913	1108805	1108810		0.233397
NC_000913	1108810	1108815		0.100920
NC_000913	1108815	1108820		0.081681
NC_000913	1108820	1108825		0.066891
NC_000913	1108825	1108830		0.135132
NC_000913	1108830	1108835		0.236150
NC_000913	1108835	1108840		0.572321
NC_000913	1108840	1108845		0.689672
NC_000913	1108845	1108850		0.766889
NC_000913	1108850	1108855		1.020646
NC_000913	1108855	1108860		0.840996
NC_000913	1108860	1108865		1.002114
NC_000913	1108865	1108870		0.982108
NC_000913	1108870	1108875		1.176863
NC_000913	1108875	1108880		0.957961
NC_000913	1108880	1108885		0.788919
NC_000913	1108885	1108890		0.677620
NC_000913	1108890	1108895		0.650279
NC_000913	1108895	1108900		0.671952
NC_000913	1108900	1108905		0.730136
NC_000913	1108905	1108910		0.641759
NC_000913	1108910	1108915		0.756822
NC_000913	1108915	1108920		0.838478
NC_000913	1108920	1108925		1.364500
NC_000913	1108925	1108930		1.430793
NC_000913	1108930	1108935		1.599108
NC_000913	1108935	1108940		1.886452
NC_000913	1108940	1108945		2.149811
NC_000913	1108945	1108950		2.595962
NC_000913	1108950	1108955		2.694352
NC_000913	1108955	1108960		2.921773
NC_000913	1108960	1108965		2.579693
NC_000913	1108965	1108970		2.606219
NC_000913	1108970	1108975		2.536027
NC_000913	1108975	1108980		2.425334
NC_000913	1108980	1108985		2.027052
NC_000913	1108985	1108990		1.684641
NC_000913	1108990	1108995		1.435823
NC_000913	1108995	1109000		1.191867
NC_000913	1109000	1109005		1.156938
NC_000913	1109005	1109010		0.630789
NC_000913	1109010	1109015		0.419656
NC_000913	1109015	1109020		0.470456
NC_000913	1109020	1109025		0.503916
NC_000913	1109025	1109030		0.407015
NC_000913	1109030	1109035		0.406313
NC_000913	1109035	1109040		0.391393
NC_000913	1109040	1109045		0.392381
NC_000913	1109045	1109050		0.668978
NC_000913	1109050	1109055		0.687723
NC_000913	1109055	1109060		1.071726
NC_000913	1109060	1109065		1.649920
NC_000913	1109065	1109070		1.545522
NC_000913	1109070	1109075		1.071631
NC_000913	1109075	1109080		1.056503
NC_000913	1109080	1109085		0.891312
NC_000913	1109085	1109090		0.632509
NC_000913	1109090	1109095		0.420480
NC_000913	1109095	1109100		0.397438
NC_000913	1109100	1109105		0.316969
NC_000913	1109105	1109110		0.357129
NC_000913	1109110	1109115		0.265349
NC_000913	1109115	1109120		0.201848
NC_000913	1109120	1109125		0.224814
NC_000913	1109125	1109130		0.205374
NC_000913	1109130	1109135		0.182650
NC_000913	1109135	1109140		0.174806
NC_000913	1109140	1109145		0.167068
NC_000913	1109145	1109150		0.161416
NC_000913	1109150	1109155		0.154616
NC_000913	1109155	1109160		0.183961
NC_000913	1109160	1109165		0.226425
NC_000913	1109165	1109170		0.168936
NC_000913	1109170	1109175		0.123481
NC_000913	1109175	1109180		0.131030
NC_000913	1109180	1109185		0.154377
NC_000913	1109185	1109190		0.133542
NC_000913	1109190	1109195		0.089335
NC_000913	1109195	1109200		0.138423
NC_000913	1109200	1109205		0.184896
NC_000913	1109205	1109210		0.168334
NC_000913	1109210	1109215		0.188855
NC_000913	1109215	1109220		0.198307
NC_000913	1109220	1109225		0.206465
NC_000913	1109225	1109230		0.236546
NC_000913	1109230	1109235		0.263999
NC_000913	1109235	1109240		0.274208
NC_000913	1109240	1109245		0.339228
NC_000913	1109245	1109250		0.440582
NC_000913	1109250	1109255		0.475616
NC_000913	1109255	1109260		0.537487
NC_000913	1109260	1109265		0.580259
NC_000913	1109265	1109270		0.477006
NC_000913	1109270	1109275		0.486094
NC_000913	1109275	1109280		0.469192
NC_000913	1109280	1109285		0.472406
NC_000913	1109285	1109290		0.461135
NC_000913	1109290	1109295		0.430415
NC_000913	1109295	1109300		0.447843
NC_000913	1109300	1109305		0.409304
NC_000913	1109305	1109310		0.368643
NC_000913	1109310	1109315		0.348731
NC_000913	1109315	1109320		0.307142
NC_000913	1109320	1109325		0.103390
NC_000913	1109325	1109330		0.053425
NC_000913	1109330	1109335		0.072018
NC_000913	1109335	1109340		0.028345
NC_000913	1109340	1109345		0.039296
NC_000913	1109345	1109350		0.044353
NC_000913	1109350	1109355		0.047481
NC_000913	1109355	1109360		0.044862
NC_000913	1109360	1109365		0.039835
NC_000913	1109365	1109370		0.023329
NC_000913	1109370	1109375		0.021943
NC_000913	1109375	1109380		0.039962
NC_000913	1109380	1109385		0.057146
NC_000913	1109385	1109390		0.119135
NC_000913	1109390	1109395		0.118898
NC_000913	1109395	1109400		0.126242
NC_000913	1109400	1109405		0.121996
NC_000913	1109405	1109410		0.067411
NC_000913	1109410	1109415		0.078189
NC_000913	1109415	1109420		0.093128
NC_000913	1109420	1109425		0.085516
NC_000913	1109425	1109430		0.075926
NC_000913	1109430	1109435		0.075421
NC_000913	1109435	1109440		0.103552
NC_000913	1109440	1109445		0.064635
NC_000913	1109445	1109450		0.067064
NC_000913	1109450	1109455		0.039198
NC_000913	1109455	1109460		0.033873
NC_000913	1109460	1109465		0.032339
NC_000913	1109465	1109470		0.030929
NC_000913	1109470	1109475		0.028892
NC_000913	1109475	1109480		0.033912
NC_000913	1109480	1109485		0.044668
NC_000913	1109485	1109490		0.040010
NC_000913	1109490	1109495		0.052772
NC_000913	1109495	1109500		0.109442
NC_000913	1109500	1109505		0.162725
NC_000913	1109505	1109510		0.225963
NC_000913	1109510	1109515		0.237732
NC_000913	1109515	1109520		0.450231
NC_000913	1109520	1109525		0.495763
NC_000913	1109525	1109530		0.364588
NC_000913	1109530	1109535		0.353686
NC_000913	1109535	1109540		0.371917
NC_000913	1109540	1109545		0.424578
NC_000913	1109545	1109550		0.351596
NC_000913	1109550	1109555		0.444610
NC_000913	1109555	1109560		0.592514
NC_000913	1109560	1109565		0.535359
NC_000913	1109565	1109570		0.685259
NC_000913	1109570	1109575		0.543632
NC_000913	1109575	1109580		0.536606
NC_000913	1109580	1109585		0.501575
NC_000913	1109585	1109590		0.552506
NC_000913	1109590	1109595		0.486755
NC_000913	1109595	1109600		0.527085
NC_000913	1109600	1109605		0.387888
NC_000913	1109605	1109610		0.270873
NC_000913	1109610	1109615		0.163750
NC_000913	1109615	1109620		0.173530
NC_000913	1109620	1109625		0.199623
NC_000913	1109625	1109630		0.177869
NC_000913	1109630	1109635		0.160963
NC_000913	1109635	1109640		0.183792
NC_000913	1109640	1109645		0.190349
NC_000913	1109645	1109650		0.288743
NC_000913	1109650	1109655		0.276028
NC_000913	1109655	1109660		0.291037
NC_000913	1109660	1109665		0.304057
NC_000913	1109665	1109670		0.343195
NC_000913	1109670	1109675		0.458577
NC_000913	1109675	1109680		0.551843
NC_000913	1109680	1109685		0.634395
NC_000913	1109685	1109690		0.413779
NC_000913	1109690	1109695		0.574403
NC_000913	1109695	1109700		0.576179
NC_000913	1109700	1109705		0.717880
NC_000913	1109705	1109710		0.729807
NC_000913	1109710	1109715		0.887803
NC_000913	1109715	1109720		0.939647
NC_000913	1109720	1109725		0.906635
NC_000913	1109725	1109730		0.925152
NC_000913	1109730	1109735		0.958847
NC_000913	1109735	1109740		0.792829
NC_000913	1109740	1109745		0.650296
NC_000913	1109745	1109750		0.584800
NC_000913	1109750	1109755		0.413809
NC_000913	1109755	1109760		0.221014
NC_000913	1109760	1109765		0.211905
NC_000913	1109765	1109770		0.098292
NC_000913	1109770	1109775		0.073378
NC_000913	1109775	1109780		0.049565
NC_000913	1109780	1109785		0.022650
NC_000913	1109785	1109790		0.020332
NC_000913	1109790	1109795		0.019112
NC_000913	1109795	1109800		0.020865
NC_000913	1109800	1109805		0.011473
NC_000913	1109805	1109810		0.012621
NC_000913	1109810	1109815		0.070469
NC_000913	1109815	1109820		0.124202
NC_000913	1109820	1109825		0.227341
NC_000913	1109825	1109830		0.224906
NC_000913	1109830	1109835		0.126471
NC_000913	1109835	1109840		0.083827
NC_000913	1109840	1109845		0.116111
NC_000913	1109845	1109850		0.117436
NC_000913	1109850	1109855		0.111991
NC_000913	1109855	1109860		0.086088
NC_000913	1109860	1109865		0.047423
NC_000913	1109865	1109870		0.057964
NC_000913	1109870	1109875		0.044009
NC_000913	1109875	1109880		0.032428
NC_000913	1109880	1109885		0.045515
NC_000913	1109885	1109890		0.046804
NC_000913	1109890	1109895		0.041305
NC_000913	1109895	1109900		0.029575
NC_000913	1109900	1109905		0.033262
NC_000913	1109905	1109910		0.037993
NC_000913	1109910	1109915		0.055110
NC_000913	1109915	1109920		0.073603
NC_000913	1109920	1109925		0.109271
NC_000913	1109925	1109930		0.133972
NC_000913	1109930	1109935		0.055333
NC_000913	1109935	1109940		0.189326
NC_000913	1109940	1109945		0.224159
NC_000913	1109945	1109950		0.108872
NC_000913	1109950	1109955		0.025343
NC_000913	1109955	1109960		0.009155
NC_000913	1109960	1109965		0.007646
NC_000913	1109965	1109970		0.008595
NC_000913	1109970	1109975		0.006568
NC_000913	1109975	1109980		0.006473
NC_000913	1109980	1109985		0.015455
NC_000913	1109985	1109990		0.059409
NC_000913	1109990	1109995		0.118226
NC_000913	1109995	1110000		0.105890
NC_000913	1110000	1110005		0.029927
NC_000913	1110005	1110010		0.006326
NC_000913	1110010	1110015		0.005879
NC_000913	1110015	1110020		0.009760
NC_000913	1110020	1110025		0.011962
NC_000913	1110025	1110030		0.013339
NC_000913	1110030	1110035		0.026006
NC_000913	1110035	1110040		0.028188
NC_000913	1110040	1110045		0.026573
NC_000913	1110045	1110050		0.012004
NC_000913	1110050	1110055		0.025938
NC_000913	1110055	1110060		0.037935
NC_000913	1110060	1110065		0.036602
NC_000913	1110065	1110070		0.025590
NC_000913	1110070	1110075		0.025924
NC_000913	1110075	1110080		0.020773
NC_000913	1110080	1110085		0.021766
NC_000913	1110085	1110090		0.044339
NC_000913	1110090	1110095		0.112588
NC_000913	1110095	1110100		0.025637
NC_000913	1110100	1110105		0.011418
NC_000913	1110105	1110110		0.011926
NC_000913	1110110	1110115		0.014922
NC_000913	1110115	1110120		0.023318
NC_000913	1110120	1110125		0.026905
NC_000913	1110125	1110130		0.032663
NC_000913	1110130	1110135		0.065481
NC_000913	1110135	1110140		0.110966
NC_000913	1110140	1110145		0.088866
NC_000913	1110145	1110150		0.051002
NC_000913	1110150	1110155		0.034490
NC_000913	1110155	1110160		0.047015
NC_000913	1110160	1110165		0.060424
NC_000913	1110165	1110170		0.056876
NC_000913	1110170	1110175		0.066064
NC_000913	1110175	1110180		0.037391
NC_000913	1110180	1110185		0.015346
NC_000913	1110185	1110190		0.027548
NC_000913	1110190	1110195		0.061873
NC_000913	1110195	1110200		0.082944
NC_000913	1110200	1110205		0.043139
NC_000913	1110205	1110210		0.027795
NC_000913	1110210	1110215		0.072307
NC_000913	1110215	1110220		0.047487
NC_000913	1110220	1110225		0.039127
NC_000913	1110225	1110230		0.064965
NC_000913	1110230	1110235		0.046788
NC_000913	1110235	1110240		0.044645
NC_000913	1110240	1110245		0.047447
NC_000913	1110245	1110250		0.036808
NC_000913	1110250	1110255		0.042346
NC_000913	1110255	1110260		0.015822
NC_000913	1110260	1110265		0.017212
NC_000913	1110265	1110270		0.019916
NC_000913	1110270	1110275		0.011772
NC_000913	1110275	1110280		0.011967
NC_000913	1110280	1110285		0.016619
NC_000913	1110285	1110290		0.018770
NC_000913	1110290	1110295		0.021465
NC_000913	1110295	1110300		0.020270
NC_000913	1110300	1110305		0.023808
NC_000913	1110305	1110310		0.041816
NC_000913	1110310	1110315		0.069213
NC_000913	1110315	1110320		0.109697
NC_000913	1110320	1110325		0.207822
NC_000913	1110325	1110330		0.172488
NC_000913	1110330	1110335		0.157066
NC_000913	1110335	1110340		0.161729
NC_000913	1110340	1110345		0.119777
NC_000913	1110345	1110350		0.143174
NC_000913	1110350	1110355		0.139790
NC_000913	1110355	1110360		0.211713
NC_000913	1110360	1110365		0.216735
NC_000913	1110365	1110370		0.206376
NC_000913	1110370	1110375		0.211652
NC_000913	1110375	1110380		0.261113
NC_000913	1110380	1110385		0.224765
NC_000913	1110385	1110390		0.210844
NC_000913	1110390	1110395		0.211159
NC_000913	1110395	1110400		0.231928
NC_000913	1110400	1110405		0.264959
NC_000913	1110405	1110410		0.426621
NC_000913	1110410	1110415		0.393713
NC_000913	1110415	1110420		0.477529
NC_000913	1110420	1110425		0.342112
NC_000913	1110425	1110430		0.107918
NC_000913	1110430	1110435		0.067434
NC_000913	1110435	1110440		0.021146
NC_000913	1110440	1110445		0.020901
NC_000913	1110445	1110450		0.018196
NC_000913	1110450	1110455		0.011150
NC_000913	1110455	1110460		0.010887
NC_000913	1110460	1110465		0.012353
NC_000913	1110465	1110470		0.022245
NC_000913	1110470	1110475		0.026276
NC_000913	1110475	1110480		0.046204
NC_000913	1110480	1110485		0.112568
NC_000913	1110485	1110490		0.143284
NC_000913	1110490	1110495		0.114257
NC_000913	1110495	1110500		0.127401
NC_000913	1110500	1110505		0.107682
NC_000913	1110505	1110510		0.110866
NC_000913	1110510	1110515		0.158630
NC_000913	1110515	1110520		0.192620
NC_000913	1110520	1110525		0.184441
NC_000913	1110525	1110530		0.167237
NC_000913	1110530	1110535		0.201517
NC_000913	1110535	1110540		0.122604
NC_000913	1110540	1110545		0.116197
NC_000913	1110545	1110550		0.151401
NC_000913	1110550	1110555		0.182686
NC_000913	1110555	1110560		0.160553
NC_000913	1110560	1110565		0.134091
NC_000913	1110565	1110570		0.111990
NC_000913	1110570	1110575		0.098574
NC_000913	1110575	1110580		0.086419
NC_000913	1110580	1110585		0.193389
NC_000913	1110585	1110590		0.310787
NC_000913	1110590	1110595		0.356691
NC_000913	1110595	1110600		0.326384
NC_000913	1110600	1110605		0.345225
NC_000913	1110605	1110610		0.273644
NC_000913	1110610	1110615		0.268287
NC_000913	1110615	1110620		0.235097
NC_000913	1110620	1110625		0.221658
NC_000913	1110625	1110630		0.259997
NC_000913	1110630	1110635		0.320168
NC_000913	1110635	1110640		0.321278
NC_000913	1110640	1110645		0.401338
NC_000913	1110645	1110650		0.417335
NC_000913	1110650	1110655		0.436314
NC_000913	1110655	1110660		0.318522
NC_000913	1110660	1110665		0.320133
NC_000913	1110665	1110670		0.232877
NC_000913	1110670	1110675		0.218552
NC_000913	1110675	1110680		0.209607
NC_000913	1110680	1110685		0.153669
NC_000913	1110685	1110690		0.187125
NC_000913	1110690	1110695		0.414539
NC_000913	1110695	1110700		0.267636
NC_000913	1110700	1110705		0.210382
NC_000913	1110705	1110710		0.287553
NC_000913	1110710	1110715		0.314623
NC_000913	1110715	1110720		0.264656
NC_000913	1110720	1110725		0.286198
NC_000913	1110725	1110730		0.237690
NC_000913	1110730	1110735		0.143539
NC_000913	1110735	1110740		0.134903
NC_000913	1110740	1110745		0.129797
NC_000913	1110745	1110750		0.134260
NC_000913	1110750	1110755		0.146787
NC_000913	1110755	1110760		0.109689
NC_000913	1110760	1110765		0.110327
NC_000913	1110765	1110770		0.044101
NC_000913	1110770	1110775		0.038397
NC_000913	1110775	1110780		0.048342
NC_000913	1110780	1110785		0.019896
NC_000913	1110785	1110790		0.010819
NC_000913	1110790	1110795		0.008343
NC_000913	1110795	1110800		0.007656
NC_000913	1110800	1110805		0.006718
NC_000913	1110805	1110810		0.006302
NC_000913	1110810	1110815		0.008240
NC_000913	1110815	1110820		0.004224
NC_000913	1110820	1110825		0.012457
NC_000913	1110825	1110830		0.060903
NC_000913	1110830	1110835		0.072936
NC_000913	1110835	1110840		0.113470
NC_000913	1110840	1110845		0.143908
NC_000913	1110845	1110850		0.121981
NC_000913	1110850	1110855		0.094981
NC_000913	1110855	1110860		0.109213
NC_000913	1110860	1110865		0.110197
NC_000913	1110865	1110870		0.284359
NC_000913	1110870	1110875		0.862387
NC_000913	1110875	1110880		0.877421
NC_000913	1110880	1110885		0.795333
NC_000913	1110885	1110890		0.539249
NC_000913	1110890	1110895		0.233302
NC_000913	1110895	1110900		0.239788
NC_000913	1110900	1110905		0.222471
NC_000913	1110905	1110910		0.200345
NC_000913	1110910	1110915		0.240381
NC_000913	1110915	1110920		0.289460
NC_000913	1110920	1110925		0.258232
NC_000913	1110925	1110930		0.278821
NC_000913	1110930	1110935		0.472676
NC_000913	1110935	1110940		0.370785
NC_000913	1110940	1110945		0.475618
NC_000913	1110945	1110950		0.501825
NC_000913	1110950	1110955		0.510838
NC_000913	1110955	1110960		0.363965
NC_000913	1110960	1110965		0.354824
NC_000913	1110965	1110970		0.251379
NC_000913	1110970	1110975		0.369823
NC_000913	1110975	1110980		0.422928
NC_000913	1110980	1110985		0.380067
NC_000913	1110985	1110990		0.356291
NC_000913	1110990	1110995		0.479365
NC_000913	1110995	1111000		0.500099
NC_000913	1111000	1111005		0.314778
NC_000913	1111005	1111010		0.350844
NC_000913	1111010	1111015		0.341450
NC_000913	1111015	1111020		0.307711
NC_000913	1111020	1111025		0.322004
NC_000913	1111025	1111030		0.212614
NC_000913	1111030	1111035		0.216253
NC_000913	1111035	1111040		0.239546
NC_000913	1111040	1111045		0.237710
NC_000913	1111045	1111050		0.279236
NC_000913	1111050	1111055		0.298622
NC_000913	1111055	1111060		0.387582
NC_000913	1111060	1111065		0.334234
NC_000913	1111065	1111070		0.571849
NC_000913	1111070	1111075		0.130420
NC_000913	1111075	1111080		0.170278
NC_000913	1111080	1111085		0.168308
NC_000913	1111085	1111090		0.168388
NC_000913	1111090	1111095		0.147763
NC_000913	1111095	1111100		0.152807
NC_000913	1111100	1111105		0.196697
NC_000913	1111105	1111110		0.288422
NC_000913	1111110	1111115		0.247465
NC_000913	1111115	1111120		0.276227
NC_000913	1111120	1111125		0.324586
NC_000913	1111125	1111130		0.319736
NC_000913	1111130	1111135		0.324781
NC_000913	1111135	1111140		0.243227
NC_000913	1111140	1111145		0.236805
NC_000913	1111145	1111150		0.288823
NC_000913	1111150	1111155		0.268200
NC_000913	1111155	1111160		0.247493
NC_000913	1111160	1111165		0.279289
NC_000913	1111165	1111170		0.314803
NC_000913	1111170	1111175		0.336266
NC_000913	1111175	1111180		0.271330
NC_000913	1111180	1111185		0.227803
NC_000913	1111185	1111190		0.293555
NC_000913	1111190	1111195		0.389237
NC_000913	1111195	1111200		0.310741
NC_000913	1111200	1111205		0.303696
NC_000913	1111205	1111210		0.334859
NC_000913	1111210	1111215		0.355998
NC_000913	1111215	1111220		0.371061
NC_000913	1111220	1111225		0.324407
NC_000913	1111225	1111230		0.238899
NC_000913	1111230	1111235		0.285103
NC_000913	1111235	1111240		0.236173
NC_000913	1111240	1111245		0.179870
NC_000913	1111245	1111250		0.132863
NC_000913	1111250	1111255		0.106710
NC_000913	1111255	1111260		0.097714
NC_000913	1111260	1111265		0.125203
NC_000913	1111265	1111270		0.184637
NC_000913	1111270	1111275		0.210436
NC_000913	1111275	1111280		0.293282
NC_000913	1111280	1111285		0.440610
NC_000913	1111285	1111290		0.195519
NC_000913	1111290	1111295		0.105417
NC_000913	1111295	1111300		0.106917
NC_000913	1111300	1111305		0.081219
NC_000913	1111305	1111310		0.087075
NC_000913	1111310	1111315		0.087674
NC_000913	1111315	1111320		0.078802
NC_000913	1111320	1111325		0.070419
NC_000913	1111325	1111330		0.074669
NC_000913	1111330	1111335		0.257592
NC_000913	1111335	1111340		0.160814
NC_000913	1111340	1111345		0.092295
NC_000913	1111345	1111350		0.250910
NC_000913	1111350	1111355		0.185586
NC_000913	1111355	1111360		0.248926
NC_000913	1111360	1111365		0.320773
NC_000913	1111365	1111370		0.353883
NC_000913	1111370	1111375		0.536662
NC_000913	1111375	1111380		1.101993
NC_000913	1111380	1111385		1.168406
NC_000913	1111385	1111390		1.089869
NC_000913	1111390	1111395		1.508940
NC_000913	1111395	1111400		1.636808
NC_000913	1111400	1111405		1.430105
NC_000913	1111405	1111410		1.418747
NC_000913	1111410	1111415		2.017143
NC_000913	1111415	1111420		2.486608
NC_000913	1111420	1111425		2.864363
NC_000913	1111425	1111430		2.791174
NC_000913	1111430	1111435		1.712702
NC_000913	1111435	1111440		1.342558
NC_000913	1111440	1111445		1.098767
NC_000913	1111445	1111450		1.605888
NC_000913	1111450	1111455		1.565281
NC_000913	1111455	1111460		1.166201
NC_000913	1111460	1111465		0.991678
NC_000913	1111465	1111470		0.881045
NC_000913	1111470	1111475		0.460506
NC_000913	1111475	1111480		0.401962
NC_000913	1111480	1111485		0.402888
NC_000913	1111485	1111490		0.422398
NC_000913	1111490	1111495		0.473161
NC_000913	1111495	1111500		0.443313
NC_000913	1111500	1111505		0.668971
NC_000913	1111505	1111510		0.978549
NC_000913	1111510	1111515		1.069462
NC_000913	1111515	1111520		1.091727
NC_000913	1111520	1111525		0.880868
NC_000913	1111525	1111530		0.541484
NC_000913	1111530	1111535		0.415009
NC_000913	1111535	1111540		0.396072
NC_000913	1111540	1111545		0.437859
NC_000913	1111545	1111550		0.525763
NC_000913	1111550	1111555		0.484581
NC_000913	1111555	1111560		0.422427
NC_000913	1111560	1111565		0.236768
NC_000913	1111565	1111570		0.367566
NC_000913	1111570	1111575		0.401447
NC_000913	1111575	1111580		0.288882
NC_000913	1111580	1111585		0.160466
NC_000913	1111585	1111590		0.173169
NC_000913	1111590	1111595		0.211214
NC_000913	1111595	1111600		0.201279
NC_000913	1111600	1111605		0.198131
NC_000913	1111605	1111610		0.213445
NC_000913	1111610	1111615		0.317159
NC_000913	1111615	1111620		0.343704
NC_000913	1111620	1111625		0.212832
NC_000913	1111625	1111630		0.126483
NC_000913	1111630	1111635		0.080729
NC_000913	1111635	1111640		0.069767
NC_000913	1111640	1111645		0.059653
NC_000913	1111645	1111650		0.060851
NC_000913	1111650	1111655		0.063130
NC_000913	1111655	1111660		0.079872
NC_000913	1111660	1111665		0.090894
NC_000913	1111665	1111670		0.081619
NC_000913	1111670	1111675		0.085072
NC_000913	1111675	1111680		0.117031
NC_000913	1111680	1111685		0.094607
NC_000913	1111685	1111690		0.083784
NC_000913	1111690	1111695		0.101967
NC_000913	1111695	1111700		0.072103
NC_000913	1111700	1111705		0.178289
NC_000913	1111705	1111710		0.334466
NC_000913	1111710	1111715		0.443425
NC_000913	1111715	1111720		0.517386
NC_000913	1111720	1111725		0.764752
NC_000913	1111725	1111730		0.164297
NC_000913	1111730	1111735		0.150105
NC_000913	1111735	1111740		0.063954
NC_000913	1111740	1111745		0.053502
NC_000913	1111745	1111750		0.063609
NC_000913	1111750	1111755		0.050941
NC_000913	1111755	1111760		0.049292
NC_000913	1111760	1111765		0.050538
NC_000913	1111765	1111770		0.055827
NC_000913	1111770	1111775		0.151819
NC_000913	1111775	1111780		0.236351
NC_000913	1111780	1111785		0.165097
NC_000913	1111785	1111790		0.223650
NC_000913	1111790	1111795		0.209184
NC_000913	1111795	1111800		0.224962
NC_000913	1111800	1111805		0.198633
NC_000913	1111805	1111810		0.095107
NC_000913	1111810	1111815		0.087158
NC_000913	1111815	1111820		0.093619
NC_000913	1111820	1111825		0.119448
NC_000913	1111825	1111830		0.170000
NC_000913	1111830	1111835		0.280014
NC_000913	1111835	1111840		0.429794
NC_000913	1111840	1111845		0.687788
NC_000913	1111845	1111850		0.401694
NC_000913	1111850	1111855		0.449230
NC_000913	1111855	1111860		0.322881
NC_000913	1111860	1111865		0.219336
NC_000913	1111865	1111870		0.193992
NC_000913	1111870	1111875		0.196121
NC_000913	1111875	1111880		0.219975
NC_000913	1111880	1111885		0.218011
NC_000913	1111885	1111890		0.282251
NC_000913	1111890	1111895		0.251063
NC_000913	1111895	1111900		0.187057
NC_000913	1111900	1111905		0.215217
NC_000913	1111905	1111910		0.129211
NC_000913	1111910	1111915		0.127408
NC_000913	1111915	1111920		0.168220
NC_000913	1111920	1111925		0.211287
NC_000913	1111925	1111930		0.107212
NC_000913	1111930	1111935		0.160548
NC_000913	1111935	1111940		0.140611
NC_000913	1111940	1111945		0.142258
NC_000913	1111945	1111950		0.161156
NC_000913	1111950	1111955		0.185154
NC_000913	1111955	1111960		0.268219
NC_000913	1111960	1111965		0.269496
NC_000913	1111965	1111970		0.267260
NC_000913	1111970	1111975		0.292149
NC_000913	1111975	1111980		0.265825
NC_000913	1111980	1111985		0.223538
NC_000913	1111985	1111990		0.221638
NC_000913	1111990	1111995		0.217178
NC_000913	1111995	1112000		0.229155
NC_000913	1112000	1112005		0.212294
NC_000913	1112005	1112010		0.195770
NC_000913	1112010	1112015		0.205591
NC_000913	1112015	1112020		0.223497
NC_000913	1112020	1112025		0.240428
NC_000913	1112025	1112030		0.233017
NC_000913	1112030	1112035		0.339542
NC_000913	1112035	1112040		0.269273
NC_000913	1112040	1112045		0.264364
NC_000913	1112045	1112050		0.212789
NC_000913	1112050	1112055		0.382749
NC_000913	1112055	1112060		0.280788
NC_000913	1112060	1112065		0.285543
NC_000913	1112065	1112070		0.205453
NC_000913	1112070	1112075		0.183904
NC_000913	1112075	1112080		0.161686
NC_000913	1112080	1112085		0.182468
NC_000913	1112085	1112090		0.149053
NC_000913	1112090	1112095		0.138346
NC_000913	1112095	1112100		0.129633
NC_000913	1112100	1112105		0.141658
NC_000913	1112105	1112110		0.123127
NC_000913	1112110	1112115		0.170150
NC_000913	1112115	1112120		0.177595
NC_000913	1112120	1112125		0.133202
NC_000913	1112125	1112130		0.297261
NC_000913	1112130	1112135		0.266156
NC_000913	1112135	1112140		0.339156
NC_000913	1112140	1112145		0.330631
NC_000913	1112145	1112150		0.251185
NC_000913	1112150	1112155		0.184356
NC_000913	1112155	1112160		0.186141
NC_000913	1112160	1112165		0.156921
NC_000913	1112165	1112170		0.141978
NC_000913	1112170	1112175		0.129149
NC_000913	1112175	1112180		0.126763
NC_000913	1112180	1112185		0.141115
NC_000913	1112185	1112190		0.132318
NC_000913	1112190	1112195		0.218972
NC_000913	1112195	1112200		0.214121
NC_000913	1112200	1112205		0.206875
NC_000913	1112205	1112210		0.279934
NC_000913	1112210	1112215		0.236898
NC_000913	1112215	1112220		0.179642
NC_000913	1112220	1112225		0.158484
NC_000913	1112225	1112230		0.216489
NC_000913	1112230	1112235		0.124187
NC_000913	1112235	1112240		0.139289
NC_000913	1112240	1112245		0.130801
NC_000913	1112245	1112250		0.101577
NC_000913	1112250	1112255		0.129454
NC_000913	1112255	1112260		0.099685
NC_000913	1112260	1112265		0.116407
NC_000913	1112265	1112270		0.124971
NC_000913	1112270	1112275		0.163652
NC_000913	1112275	1112280		0.178906
NC_000913	1112280	1112285		0.299614
NC_000913	1112285	1112290		0.309754
NC_000913	1112290	1112295		0.561260
NC_000913	1112295	1112300		0.483744
NC_000913	1112300	1112305		0.381408
NC_000913	1112305	1112310		0.234150
NC_000913	1112310	1112315		0.140757
NC_000913	1112315	1112320		0.210445
NC_000913	1112320	1112325		0.235481
NC_000913	1112325	1112330		0.234695
NC_000913	1112330	1112335		0.244088
NC_000913	1112335	1112340		0.243776
NC_000913	1112340	1112345		0.215337
NC_000913	1112345	1112350		0.169819
NC_000913	1112350	1112355		0.465841
NC_000913	1112355	1112360		0.273880
NC_000913	1112360	1112365		0.207623
NC_000913	1112365	1112370		0.216377
NC_000913	1112370	1112375		0.117253
NC_000913	1112375	1112380		0.091962
NC_000913	1112380	1112385		0.061151
NC_000913	1112385	1112390		0.076088
NC_000913	1112390	1112395		0.056120
NC_000913	1112395	1112400		0.048824
NC_000913	1112400	1112405		0.034202
NC_000913	1112405	1112410		0.038524
NC_000913	1112410	1112415		0.049825
NC_000913	1112415	1112420		0.059580
NC_000913	1112420	1112425		0.095999
NC_000913	1112425	1112430		0.266663
NC_000913	1112430	1112435		0.119087
NC_000913	1112435	1112440		0.104521
NC_000913	1112440	1112445		0.096602
NC_000913	1112445	1112450		0.096201
NC_000913	1112450	1112455		0.250140
NC_000913	1112455	1112460		0.207372
NC_000913	1112460	1112465		0.206900
NC_000913	1112465	1112470		0.238240
NC_000913	1112470	1112475		0.154907
NC_000913	1112475	1112480		0.122668
NC_000913	1112480	1112485		0.131327
NC_000913	1112485	1112490		0.191957
NC_000913	1112490	1112495		0.067418
NC_000913	1112495	1112500		0.117192
NC_000913	1112500	1112505		0.085895
NC_000913	1112505	1112510		0.157229
NC_000913	1112510	1112515		0.095935
NC_000913	1112515	1112520		0.067655
NC_000913	1112520	1112525		0.085008
NC_000913	1112525	1112530		0.084783
NC_000913	1112530	1112535		0.066778
NC_000913	1112535	1112540		0.060639
NC_000913	1112540	1112545		0.049840
NC_000913	1112545	1112550		0.047862
NC_000913	1112550	1112555		0.034446
NC_000913	1112555	1112560		0.036899
NC_000913	1112560	1112565		0.036183
NC_000913	1112565	1112570		0.091616
NC_000913	1112570	1112575		0.086628
NC_000913	1112575	1112580		0.098245
NC_000913	1112580	1112585		0.130231
NC_000913	1112585	1112590		0.130056
NC_000913	1112590	1112595		0.111142
NC_000913	1112595	1112600		0.054095
NC_000913	1112600	1112605		0.050135
NC_000913	1112605	1112610		0.050684
NC_000913	1112610	1112615		0.074135
NC_000913	1112615	1112620		0.024983
NC_000913	1112620	1112625		0.027211
NC_000913	1112625	1112630		0.025981
NC_000913	1112630	1112635		0.027156
NC_000913	1112635	1112640		0.019178
NC_000913	1112640	1112645		0.013763
NC_000913	1112645	1112650		0.025951
NC_000913	1112650	1112655		0.024765
NC_000913	1112655	1112660		0.040953
NC_000913	1112660	1112665		0.033820
NC_000913	1112665	1112670		0.048742
NC_000913	1112670	1112675		0.049899
NC_000913	1112675	1112680		0.331625
NC_000913	1112680	1112685		0.269348
NC_000913	1112685	1112690		0.206454
NC_000913	1112690	1112695		0.234797
NC_000913	1112695	1112700		0.153622
NC_000913	1112700	1112705		0.156032
NC_000913	1112705	1112710		0.146552
NC_000913	1112710	1112715		0.181329
NC_000913	1112715	1112720		0.204464
NC_000913	1112720	1112725		0.216403
NC_000913	1112725	1112730		0.270424
NC_000913	1112730	1112735		0.286699
NC_000913	1112735	1112740		0.164547
NC_000913	1112740	1112745		0.161836
NC_000913	1112745	1112750		0.078720
NC_000913	1112750	1112755		0.124353
NC_000913	1112755	1112760		0.086684
NC_000913	1112760	1112765		0.073041
NC_000913	1112765	1112770		0.101485
NC_000913	1112770	1112775		0.099963
NC_000913	1112775	1112780		0.098332
NC_000913	1112780	1112785		0.098007
NC_000913	1112785	1112790		0.405565
NC_000913	1112790	1112795		0.275831
NC_000913	1112795	1112800		0.304393
NC_000913	1112800	1112805		0.303111
NC_000913	1112805	1112810		0.244671
NC_000913	1112810	1112815		0.183997
NC_000913	1112815	1112820		0.125539
NC_000913	1112820	1112825		0.105018
NC_000913	1112825	1112830		0.085642
NC_000913	1112830	1112835		0.100386
NC_000913	1112835	1112840		0.074407
NC_000913	1112840	1112845		0.078331
NC_000913	1112845	1112850		0.083541
NC_000913	1112850	1112855		0.089975
NC_000913	1112855	1112860		0.100979
NC_000913	1112860	1112865		0.193554
NC_000913	1112865	1112870		0.162971
NC_000913	1112870	1112875		0.149008
NC_000913	1112875	1112880		0.140963
NC_000913	1112880	1112885		0.125136
NC_000913	1112885	1112890		0.103254
NC_000913	1112890	1112895		0.098573
NC_000913	1112895	1112900		0.058940
NC_000913	1112900	1112905		0.033039
NC_000913	1112905	1112910		0.044209
NC_000913	1112910	1112915		0.042552
NC_000913	1112915	1112920		0.031524
NC_000913	1112920	1112925		0.041558
NC_000913	1112925	1112930		0.060921
NC_000913	1112930	1112935		0.075846
NC_000913	1112935	1112940		0.123184
NC_000913	1112940	1112945		0.130156
NC_000913	1112945	1112950		0.096092
NC_000913	1112950	1112955		0.110807
NC_000913	1112955	1112960		0.060896
NC_000913	1112960	1112965		0.089519
NC_000913	1112965	1112970		0.043141
NC_000913	1112970	1112975		0.030143
NC_000913	1112975	1112980		0.023989
NC_000913	1112980	1112985		0.034412
NC_000913	1112985	1112990		0.036380
NC_000913	1112990	1112995		0.037020
NC_000913	1112995	1113000		0.043055
NC_000913	1113000	1113005		0.064368
NC_000913	1113005	1113010		0.086263
NC_000913	1113010	1113015		0.092374
NC_000913	1113015	1113020		0.041930
NC_000913	1113020	1113025		0.042394
NC_000913	1113025	1113030		0.023815
NC_000913	1113030	1113035		0.039277
NC_000913	1113035	1113040		0.029029
NC_000913	1113040	1113045		0.028529
NC_000913	1113045	1113050		0.019685
NC_000913	1113050	1113055		0.075955
NC_000913	1113055	1113060		0.067518
NC_000913	1113060	1113065		0.153288
NC_000913	1113065	1113070		0.197327
NC_000913	1113070	1113075		0.238360
NC_000913	1113075	1113080		0.287759
NC_000913	1113080	1113085		0.069638
NC_000913	1113085	1113090		0.116205
NC_000913	1113090	1113095		0.124465
NC_000913	1113095	1113100		0.196103
NC_000913	1113100	1113105		0.206922
NC_000913	1113105	1113110		0.240055
NC_000913	1113110	1113115		0.335852
NC_000913	1113115	1113120		0.624717
NC_000913	1113120	1113125		0.448723
NC_000913	1113125	1113130		0.367929
NC_000913	1113130	1113135		0.290774
NC_000913	1113135	1113140		0.260200
NC_000913	1113140	1113145		0.240946
NC_000913	1113145	1113150		0.289242
NC_000913	1113150	1113155		0.365041
NC_000913	1113155	1113160		0.348814
NC_000913	1113160	1113165		0.303964
NC_000913	1113165	1113170		0.368535
NC_000913	1113170	1113175		0.360881
NC_000913	1113175	1113180		0.413060
NC_000913	1113180	1113185		0.414231
NC_000913	1113185	1113190		0.326886
NC_000913	1113190	1113195		0.301900
NC_000913	1113195	1113200		0.280100
NC_000913	1113200	1113205		0.293860
NC_000913	1113205	1113210		0.268221
NC_000913	1113210	1113215		0.273674
NC_000913	1113215	1113220		0.228108
NC_000913	1113220	1113225		0.187075
NC_000913	1113225	1113230		0.198967
NC_000913	1113230	1113235		0.224194
NC_000913	1113235	1113240		0.169246
NC_000913	1113240	1113245		0.155081
NC_000913	1113245	1113250		0.108975
NC_000913	1113250	1113255		0.111291
NC_000913	1113255	1113260		0.081753
NC_000913	1113260	1113265		0.080398
NC_000913	1113265	1113270		0.071026
NC_000913	1113270	1113275		0.061090
NC_000913	1113275	1113280		0.082259
NC_000913	1113280	1113285		0.042430
NC_000913	1113285	1113290		0.042672
NC_000913	1113290	1113295		0.043928
NC_000913	1113295	1113300		0.042475
NC_000913	1113300	1113305		0.026114
NC_000913	1113305	1113310		0.034047
NC_000913	1113310	1113315		0.062537
NC_000913	1113315	1113320		0.066306
NC_000913	1113320	1113325		0.080378
NC_000913	1113325	1113330		0.190290
NC_000913	1113330	1113335		0.193156
NC_000913	1113335	1113340		0.045664
NC_000913	1113340	1113345		0.028637
NC_000913	1113345	1113350		0.017798
NC_000913	1113350	1113355		0.010926
NC_000913	1113355	1113360		0.014126
NC_000913	1113360	1113365		0.004127
NC_000913	1113365	1113370		0.007479
NC_000913	1113370	1113375		0.014340
NC_000913	1113375	1113380		0.010076
NC_000913	1113380	1113385		0.014029
NC_000913	1113385	1113390		0.025635
NC_000913	1113390	1113395		0.030320
NC_000913	1113395	1113400		0.036284
NC_000913	1113400	1113405		0.023546
NC_000913	1113405	1113410		0.075725
NC_000913	1113410	1113415		0.082638
NC_000913	1113415	1113420		0.065366
NC_000913	1113420	1113425		0.048520
NC_000913	1113425	1113430		0.029738
NC_000913	1113430	1113435		0.032285
NC_000913	1113435	1113440		0.009589
NC_000913	1113440	1113445		0.018101
NC_000913	1113445	1113450		0.011153
NC_000913	1113450	1113455		0.011996
NC_000913	1113455	1113460		0.012326
NC_000913	1113460	1113465		0.021789
NC_000913	1113465	1113470		0.032658
NC_000913	1113470	1113475		0.037521
NC_000913	1113475	1113480		0.027839
NC_000913	1113480	1113485		0.027989
NC_000913	1113485	1113490		0.019741
NC_000913	1113490	1113495		0.035346
NC_000913	1113495	1113500		0.040947
NC_000913	1113500	1113505		0.028853
NC_000913	1113505	1113510		0.054415
NC_000913	1113510	1113515		0.049633
NC_000913	1113515	1113520		0.106440
NC_000913	1113520	1113525		0.113678
NC_000913	1113525	1113530		0.163153
NC_000913	1113530	1113535		0.327637
NC_000913	1113535	1113540		0.460455
NC_000913	1113540	1113545		0.353911
NC_000913	1113545	1113550		0.397999
NC_000913	1113550	1113555		0.671408
NC_000913	1113555	1113560		0.835645
NC_000913	1113560	1113565		0.780971
NC_000913	1113565	1113570		0.756044
NC_000913	1113570	1113575		0.888399
NC_000913	1113575	1113580		1.306513
NC_000913	1113580	1113585		1.349827
NC_000913	1113585	1113590		1.108105
NC_000913	1113590	1113595		1.149352
NC_000913	1113595	1113600		1.032523
NC_000913	1113600	1113605		0.811719
NC_000913	1113605	1113610		0.436953
NC_000913	1113610	1113615		0.430212
NC_000913	1113615	1113620		0.330111
NC_000913	1113620	1113625		0.297936
NC_000913	1113625	1113630		0.255504
NC_000913	1113630	1113635		0.230451
NC_000913	1113635	1113640		0.213768
NC_000913	1113640	1113645		0.203755
NC_000913	1113645	1113650		0.221030
NC_000913	1113650	1113655		0.270124
NC_000913	1113655	1113660		0.232759
NC_000913	1113660	1113665		0.216381
NC_000913	1113665	1113670		0.198707
NC_000913	1113670	1113675		0.349286
NC_000913	1113675	1113680		0.247462
NC_000913	1113680	1113685		0.138546
NC_000913	1113685	1113690		0.183500
NC_000913	1113690	1113695		0.281363
NC_000913	1113695	1113700		0.306312
NC_000913	1113700	1113705		0.485202
NC_000913	1113705	1113710		0.468855
NC_000913	1113710	1113715		0.473736
NC_000913	1113715	1113720		0.474702
NC_000913	1113720	1113725		0.497812
NC_000913	1113725	1113730		0.816101
NC_000913	1113730	1113735		0.849641
NC_000913	1113735	1113740		1.051097
NC_000913	1113740	1113745		0.941444
NC_000913	1113745	1113750		0.770703
NC_000913	1113750	1113755		0.745774
NC_000913	1113755	1113760		0.703367
NC_000913	1113760	1113765		0.766644
NC_000913	1113765	1113770		0.749856
NC_000913	1113770	1113775		0.685342
NC_000913	1113775	1113780		0.729027
NC_000913	1113780	1113785		1.005560
NC_000913	1113785	1113790		1.120770
NC_000913	1113790	1113795		1.088422
NC_000913	1113795	1113800		1.209987
NC_000913	1113800	1113805		1.510528
NC_000913	1113805	1113810		0.805491
NC_000913	1113810	1113815		0.453439
NC_000913	1113815	1113820		0.330971
NC_000913	1113820	1113825		0.414364
NC_000913	1113825	1113830		0.359082
NC_000913	1113830	1113835		0.412049
NC_000913	1113835	1113840		0.384717
NC_000913	1113840	1113845		0.388213
NC_000913	1113845	1113850		0.390362
NC_000913	1113850	1113855		0.461445
NC_000913	1113855	1113860		0.521283
NC_000913	1113860	1113865		0.573927
NC_000913	1113865	1113870		0.631569
NC_000913	1113870	1113875		0.774849
NC_000913	1113875	1113880		0.990444
NC_000913	1113880	1113885		0.867901
NC_000913	1113885	1113890		0.892281
NC_000913	1113890	1113895		0.801607
NC_000913	1113895	1113900		0.907355
NC_000913	1113900	1113905		0.741396
NC_000913	1113905	1113910		0.644430
NC_000913	1113910	1113915		0.726568
NC_000913	1113915	1113920		0.842896
NC_000913	1113920	1113925		0.955330
NC_000913	1113925	1113930		1.013840
NC_000913	1113930	1113935		1.150615
NC_000913	1113935	1113940		1.404364
NC_000913	1113940	1113945		1.602448
NC_000913	1113945	1113950		1.515618
NC_000913	1113950	1113955		1.513569
NC_000913	1113955	1113960		1.105828
NC_000913	1113960	1113965		0.940210
NC_000913	1113965	1113970		0.888337
NC_000913	1113970	1113975		0.850084
NC_000913	1113975	1113980		0.794314
NC_000913	1113980	1113985		0.833490
NC_000913	1113985	1113990		1.064813
NC_000913	1113990	1113995		1.507415
NC_000913	1113995	1114000		1.538892
NC_000913	1114000	1114005		1.208913
NC_000913	1114005	1114010		1.012779
NC_000913	1114010	1114015		0.775917
NC_000913	1114015	1114020		0.706612
NC_000913	1114020	1114025		0.500389
NC_000913	1114025	1114030		0.469766
NC_000913	1114030	1114035		0.471781
NC_000913	1114035	1114040		0.460871
NC_000913	1114040	1114045		0.468599
NC_000913	1114045	1114050		0.403485
NC_000913	1114050	1114055		0.413346
NC_000913	1114055	1114060		0.302706
NC_000913	1114060	1114065		0.365182
NC_000913	1114065	1114070		0.314598
NC_000913	1114070	1114075		0.243802
NC_000913	1114075	1114080		0.155945
NC_000913	1114080	1114085		0.099581
NC_000913	1114085	1114090		0.055346
NC_000913	1114090	1114095		0.097251
NC_000913	1114095	1114100		0.045961
NC_000913	1114100	1114105		0.045547
NC_000913	1114105	1114110		0.043199
NC_000913	1114110	1114115		0.040608
NC_000913	1114115	1114120		0.055374
NC_000913	1114120	1114125		0.093688
NC_000913	1114125	1114130		0.084526
NC_000913	1114130	1114135		0.094134
NC_000913	1114135	1114140		0.070981
NC_000913	1114140	1114145		0.096133
NC_000913	1114145	1114150		0.079789
NC_000913	1114150	1114155		0.054854
NC_000913	1114155	1114160		0.089556
NC_000913	1114160	1114165		0.178545
NC_000913	1114165	1114170		0.248760
NC_000913	1114170	1114175		0.300602
NC_000913	1114175	1114180		0.269065
NC_000913	1114180	1114185		0.154927
NC_000913	1114185	1114190		0.091280
NC_000913	1114190	1114195		0.204715
NC_000913	1114195	1114200		0.136206
NC_000913	1114200	1114205		0.094473
NC_000913	1114205	1114210		0.085278
NC_000913	1114210	1114215		0.084566
NC_000913	1114215	1114220		0.065288
NC_000913	1114220	1114225		0.072914
NC_000913	1114225	1114230		0.138998
NC_000913	1114230	1114235		0.202607
NC_000913	1114235	1114240		0.216358
NC_000913	1114240	1114245		0.195925
NC_000913	1114245	1114250		0.215448
NC_000913	1114250	1114255		0.583498
NC_000913	1114255	1114260		0.742628
NC_000913	1114260	1114265		0.704018
NC_000913	1114265	1114270		0.728905
NC_000913	1114270	1114275		1.181595
NC_000913	1114275	1114280		1.210584
NC_000913	1114280	1114285		1.219738
NC_000913	1114285	1114290		1.631107
NC_000913	1114290	1114295		1.331172
NC_000913	1114295	1114300		1.250979
NC_000913	1114300	1114305		1.061007
NC_000913	1114305	1114310		0.878621
NC_000913	1114310	1114315		0.573438
NC_000913	1114315	1114320		0.264480
NC_000913	1114320	1114325		0.210906
NC_000913	1114325	1114330		0.031283
NC_000913	1114330	1114335		0.035453
NC_000913	1114335	1114340		0.088785
NC_000913	1114340	1114345		0.074246
NC_000913	1114345	1114350		0.062958
NC_000913	1114350	1114355		0.084583
NC_000913	1114355	1114360		0.084008
NC_000913	1114360	1114365		0.105994
NC_000913	1114365	1114370		0.113757
NC_000913	1114370	1114375		0.211631
NC_000913	1114375	1114380		0.171289
NC_000913	1114380	1114385		0.230423
NC_000913	1114385	1114390		0.155954
NC_000913	1114390	1114395		0.191292
NC_000913	1114395	1114400		0.191176
NC_000913	1114400	1114405		0.142255
NC_000913	1114405	1114410		0.175442
NC_000913	1114410	1114415		0.209990
NC_000913	1114415	1114420		0.270803
NC_000913	1114420	1114425		0.220718
NC_000913	1114425	1114430		0.324853
NC_000913	1114430	1114435		0.494225
NC_000913	1114435	1114440		0.237043
NC_000913	1114440	1114445		0.210378
NC_000913	1114445	1114450		0.254649
NC_000913	1114450	1114455		0.104562
NC_000913	1114455	1114460		0.094991
NC_000913	1114460	1114465		0.101990
NC_000913	1114465	1114470		0.118939
NC_000913	1114470	1114475		0.125536
NC_000913	1114475	1114480		0.199780
NC_000913	1114480	1114485		0.216762
NC_000913	1114485	1114490		0.352797
NC_000913	1114490	1114495		0.382012
NC_000913	1114495	1114500		0.334506
NC_000913	1114500	1114505		0.323220
NC_000913	1114505	1114510		0.312851
NC_000913	1114510	1114515		0.287341
NC_000913	1114515	1114520		0.241672
NC_000913	1114520	1114525		0.346625
NC_000913	1114525	1114530		0.406255
NC_000913	1114530	1114535		0.489667
NC_000913	1114535	1114540		0.565262
NC_000913	1114540	1114545		0.574303
NC_000913	1114545	1114550		0.644041
NC_000913	1114550	1114555		0.791098
NC_000913	1114555	1114560		0.798704
NC_000913	1114560	1114565		0.740090
NC_000913	1114565	1114570		0.727704
NC_000913	1114570	1114575		0.611712
NC_000913	1114575	1114580		0.565698
NC_000913	1114580	1114585		0.390054
NC_000913	1114585	1114590		0.340089
NC_000913	1114590	1114595		0.241241
NC_000913	1114595	1114600		0.135627
NC_000913	1114600	1114605		0.095845
NC_000913	1114605	1114610		0.082632
NC_000913	1114610	1114615		0.094558
NC_000913	1114615	1114620		0.084386
NC_000913	1114620	1114625		0.088092
NC_000913	1114625	1114630		0.115318
NC_000913	1114630	1114635		0.085257
NC_000913	1114635	1114640		0.142440
NC_000913	1114640	1114645		0.269873
NC_000913	1114645	1114650		0.268146
NC_000913	1114650	1114655		0.241609
NC_000913	1114655	1114660		0.196709
NC_000913	1114660	1114665		0.150388
NC_000913	1114665	1114670		0.150219
NC_000913	1114670	1114675		0.157371
NC_000913	1114675	1114680		0.127988
NC_000913	1114680	1114685		0.134014
NC_000913	1114685	1114690		0.125677
NC_000913	1114690	1114695		0.138302
NC_000913	1114695	1114700		0.143510
NC_000913	1114700	1114705		0.211715
NC_000913	1114705	1114710		0.268179
NC_000913	1114710	1114715		0.177913
NC_000913	1114715	1114720		0.153170
NC_000913	1114720	1114725		0.184514
NC_000913	1114725	1114730		0.250997
NC_000913	1114730	1114735		0.143111
NC_000913	1114735	1114740		0.118134
NC_000913	1114740	1114745		0.150328
NC_000913	1114745	1114750		0.190174
NC_000913	1114750	1114755		0.238327
NC_000913	1114755	1114760		0.484751
NC_000913	1114760	1114765		0.433804
NC_000913	1114765	1114770		0.409312
NC_000913	1114770	1114775		0.250763
NC_000913	1114775	1114780		0.259196
NC_000913	1114780	1114785		0.128338
NC_000913	1114785	1114790		0.101976
NC_000913	1114790	1114795		0.093784
NC_000913	1114795	1114800		0.078048
NC_000913	1114800	1114805		0.185757
NC_000913	1114805	1114810		0.070208
NC_000913	1114810	1114815		0.029828
NC_000913	1114815	1114820		0.076396
NC_000913	1114820	1114825		0.032799
NC_000913	1114825	1114830		0.019425
NC_000913	1114830	1114835		0.020910
NC_000913	1114835	1114840		0.021957
NC_000913	1114840	1114845		0.038834
NC_000913	1114845	1114850		0.048361
NC_000913	1114850	1114855		0.026809
NC_000913	1114855	1114860		0.040580
NC_000913	1114860	1114865		0.072610
NC_000913	1114865	1114870		0.071826
NC_000913	1114870	1114875		0.128087
NC_000913	1114875	1114880		0.145233
NC_000913	1114880	1114885		0.191382
NC_000913	1114885	1114890		0.200210
NC_000913	1114890	1114895		0.232976
NC_000913	1114895	1114900		0.342079
NC_000913	1114900	1114905		0.372948
NC_000913	1114905	1114910		0.388118
NC_000913	1114910	1114915		0.440653
NC_000913	1114915	1114920		0.405058
NC_000913	1114920	1114925		0.350889
NC_000913	1114925	1114930		0.352544
NC_000913	1114930	1114935		0.547043
NC_000913	1114935	1114940		0.541765
NC_000913	1114940	1114945		0.651289
NC_000913	1114945	1114950		0.753278
NC_000913	1114950	1114955		0.903894
NC_000913	1114955	1114960		0.886563
NC_000913	1114960	1114965		0.804695
NC_000913	1114965	1114970		1.471904
NC_000913	1114970	1114975		1.512874
NC_000913	1114975	1114980		1.579449
NC_000913	1114980	1114985		1.697685
NC_000913	1114985	1114990		1.609136
NC_000913	1114990	1114995		1.465442
NC_000913	1114995	1115000		1.020790
NC_000913	1115000	1115005		1.110982
NC_000913	1115005	1115010		0.961582
NC_000913	1115010	1115015		1.077319
NC_000913	1115015	1115020		1.180535
NC_000913	1115020	1115025		1.247981
NC_000913	1115025	1115030		1.515707
NC_000913	1115030	1115035		1.461966
NC_000913	1115035	1115040		1.588612
NC_000913	1115040	1115045		1.549548
NC_000913	1115045	1115050		1.478564
NC_000913	1115050	1115055		1.501626
NC_000913	1115055	1115060		1.402565
NC_000913	1115060	1115065		1.424166
NC_000913	1115065	1115070		1.366314
NC_000913	1115070	1115075		1.442187
NC_000913	1115075	1115080		1.236316
NC_000913	1115080	1115085		1.243989
NC_000913	1115085	1115090		1.049177
NC_000913	1115090	1115095		1.133507
NC_000913	1115095	1115100		1.111436
NC_000913	1115100	1115105		0.822948
NC_000913	1115105	1115110		0.779161
NC_000913	1115110	1115115		0.490852
NC_000913	1115115	1115120		0.548109
NC_000913	1115120	1115125		0.479436
NC_000913	1115125	1115130		0.478626
NC_000913	1115130	1115135		0.378576
NC_000913	1115135	1115140		0.411928
NC_000913	1115140	1115145		0.486089
NC_000913	1115145	1115150		0.448456
NC_000913	1115150	1115155		0.490579
NC_000913	1115155	1115160		0.553378
NC_000913	1115160	1115165		0.887210
NC_000913	1115165	1115170		0.896078
NC_000913	1115170	1115175		0.921133
NC_000913	1115175	1115180		0.864587
NC_000913	1115180	1115185		0.917783
NC_000913	1115185	1115190		1.042014
NC_000913	1115190	1115195		1.283981
NC_000913	1115195	1115200		1.093481
NC_000913	1115200	1115205		0.873849
NC_000913	1115205	1115210		1.091669
NC_000913	1115210	1115215		0.949124
NC_000913	1115215	1115220		0.899477
NC_000913	1115220	1115225		0.915990
NC_000913	1115225	1115230		0.967400
NC_000913	1115230	1115235		0.791398
NC_000913	1115235	1115240		0.736295
NC_000913	1115240	1115245		0.712822
NC_000913	1115245	1115250		0.778090
NC_000913	1115250	1115255		0.777022
NC_000913	1115255	1115260		0.720019
NC_000913	1115260	1115265		0.755898
NC_000913	1115265	1115270		0.721150
NC_000913	1115270	1115275		0.748878
NC_000913	1115275	1115280		0.655689
NC_000913	1115280	1115285		0.755429
NC_000913	1115285	1115290		0.853766
NC_000913	1115290	1115295		0.674459
NC_000913	1115295	1115300		0.794074
NC_000913	1115300	1115305		0.898496
NC_000913	1115305	1115310		0.937901
NC_000913	1115310	1115315		1.154177
NC_000913	1115315	1115320		1.097328
NC_000913	1115320	1115325		1.393268
NC_000913	1115325	1115330		1.233887
NC_000913	1115330	1115335		0.806106
NC_000913	1115335	1115340		0.460730
NC_000913	1115340	1115345		0.320811
NC_000913	1115345	1115350		0.249286
NC_000913	1115350	1115355		0.202416
NC_000913	1115355	1115360		0.216470
NC_000913	1115360	1115365		0.237709
NC_000913	1115365	1115370		0.205185
NC_000913	1115370	1115375		0.252021
NC_000913	1115375	1115380		0.369125
NC_000913	1115380	1115385		0.445629
NC_000913	1115385	1115390		0.516658
NC_000913	1115390	1115395		0.525178
NC_000913	1115395	1115400		0.620353
NC_000913	1115400	1115405		0.561246
NC_000913	1115405	1115410		0.571875
NC_000913	1115410	1115415		0.528232
NC_000913	1115415	1115420		0.382028
NC_000913	1115420	1115425		0.312885
NC_000913	1115425	1115430		0.274087
NC_000913	1115430	1115435		0.276888
NC_000913	1115435	1115440		0.267132
NC_000913	1115440	1115445		0.241601
NC_000913	1115445	1115450		0.236570
NC_000913	1115450	1115455		0.368125
NC_000913	1115455	1115460		0.468845
NC_000913	1115460	1115465		0.661145
NC_000913	1115465	1115470		0.692485
NC_000913	1115470	1115475		0.599971
NC_000913	1115475	1115480		0.505368
NC_000913	1115480	1115485		0.269352
NC_000913	1115485	1115490		0.235986
NC_000913	1115490	1115495		0.119533
NC_000913	1115495	1115500		0.087399
NC_000913	1115500	1115505		0.054870
NC_000913	1115505	1115510		0.073175
NC_000913	1115510	1115515		0.089880
NC_000913	1115515	1115520		0.081231
NC_000913	1115520	1115525		0.105036
NC_000913	1115525	1115530		0.243190
NC_000913	1115530	1115535		0.246201
NC_000913	1115535	1115540		0.225800
NC_000913	1115540	1115545		0.198935
NC_000913	1115545	1115550		0.128956
NC_000913	1115550	1115555		0.128877
NC_000913	1115555	1115560		0.113575
NC_000913	1115560	1115565		0.112239
NC_000913	1115565	1115570		0.115441
NC_000913	1115570	1115575		0.112443
NC_000913	1115575	1115580		0.125560
NC_000913	1115580	1115585		0.203618
NC_000913	1115585	1115590		0.322028
NC_000913	1115590	1115595		0.441769
NC_000913	1115595	1115600		0.663818
NC_000913	1115600	1115605		0.522945
NC_000913	1115605	1115610		0.558567
NC_000913	1115610	1115615		0.541503
NC_000913	1115615	1115620		0.534159
NC_000913	1115620	1115625		0.463656
NC_000913	1115625	1115630		0.574145
NC_000913	1115630	1115635		0.550955
NC_000913	1115635	1115640		0.586399
NC_000913	1115640	1115645		0.522619
NC_000913	1115645	1115650		0.580921
NC_000913	1115650	1115655		0.578362
NC_000913	1115655	1115660		0.744087
NC_000913	1115660	1115665		0.790423
NC_000913	1115665	1115670		0.582777
NC_000913	1115670	1115675		0.443611
NC_000913	1115675	1115680		0.466743
NC_000913	1115680	1115685		0.671788
NC_000913	1115685	1115690		0.735616
NC_000913	1115690	1115695		0.724295
NC_000913	1115695	1115700		0.643118
NC_000913	1115700	1115705		0.579437
NC_000913	1115705	1115710		0.552703
NC_000913	1115710	1115715		0.650385
NC_000913	1115715	1115720		0.495062
NC_000913	1115720	1115725		0.323861
NC_000913	1115725	1115730		0.336259
NC_000913	1115730	1115735		0.327845
NC_000913	1115735	1115740		0.304247
NC_000913	1115740	1115745		0.466255
NC_000913	1115745	1115750		0.496202
NC_000913	1115750	1115755		0.449339
NC_000913	1115755	1115760		0.510474
NC_000913	1115760	1115765		0.545249
NC_000913	1115765	1115770		0.629173
NC_000913	1115770	1115775		0.684141
NC_000913	1115775	1115780		0.872095
NC_000913	1115780	1115785		0.850564
NC_000913	1115785	1115790		0.869238
NC_000913	1115790	1115795		0.936305
NC_000913	1115795	1115800		0.318477
NC_000913	1115800	1115805		0.274128
NC_000913	1115805	1115810		0.308921
NC_000913	1115810	1115815		0.431075
NC_000913	1115815	1115820		0.438674
NC_000913	1115820	1115825		0.467461
NC_000913	1115825	1115830		0.898565
NC_000913	1115830	1115835		1.042464
NC_000913	1115835	1115840		1.252946
NC_000913	1115840	1115845		1.109197
NC_000913	1115845	1115850		0.877003
NC_000913	1115850	1115855		0.664522
NC_000913	1115855	1115860		0.755983
NC_000913	1115860	1115865		0.731095
NC_000913	1115865	1115870		0.754494
NC_000913	1115870	1115875		0.772402
NC_000913	1115875	1115880		0.810349
NC_000913	1115880	1115885		0.824023
NC_000913	1115885	1115890		0.901703
NC_000913	1115890	1115895		0.824512
NC_000913	1115895	1115900		0.586643
NC_000913	1115900	1115905		0.496970
NC_000913	1115905	1115910		0.443113
NC_000913	1115910	1115915		0.444140
NC_000913	1115915	1115920		0.416215
NC_000913	1115920	1115925		0.419112
NC_000913	1115925	1115930		0.450081
NC_000913	1115930	1115935		0.440807
NC_000913	1115935	1115940		0.484933
NC_000913	1115940	1115945		0.448781
NC_000913	1115945	1115950		0.370089
NC_000913	1115950	1115955		0.298030
NC_000913	1115955	1115960		0.374795
NC_000913	1115960	1115965		0.322708
NC_000913	1115965	1115970		0.283851
NC_000913	1115970	1115975		0.301715
NC_000913	1115975	1115980		0.391630
NC_000913	1115980	1115985		0.383108
NC_000913	1115985	1115990		0.354308
NC_000913	1115990	1115995		0.313488
NC_000913	1115995	1116000		0.312871
NC_000913	1116000	1116005		0.323930
NC_000913	1116005	1116010		0.395066
NC_000913	1116010	1116015		0.370746
NC_000913	1116015	1116020		0.354116
NC_000913	1116020	1116025		0.477876
NC_000913	1116025	1116030		0.716192
NC_000913	1116030	1116035		0.539759
NC_000913	1116035	1116040		0.534758
NC_000913	1116040	1116045		1.003008
NC_000913	1116045	1116050		0.884816
NC_000913	1116050	1116055		0.903655
NC_000913	1116055	1116060		0.757969
NC_000913	1116060	1116065		0.506456
NC_000913	1116065	1116070		0.387254
NC_000913	1116070	1116075		0.420155
NC_000913	1116075	1116080		0.295779
NC_000913	1116080	1116085		0.316554
NC_000913	1116085	1116090		0.317112
NC_000913	1116090	1116095		0.280508
NC_000913	1116095	1116100		0.307509
NC_000913	1116100	1116105		0.395414
NC_000913	1116105	1116110		0.365378
NC_000913	1116110	1116115		0.339201
NC_000913	1116115	1116120		0.248620
NC_000913	1116120	1116125		0.270460
NC_000913	1116125	1116130		0.344410
NC_000913	1116130	1116135		0.203258
NC_000913	1116135	1116140		0.125431
NC_000913	1116140	1116145		0.150836
NC_000913	1116145	1116150		0.081148
NC_000913	1116150	1116155		0.077672
NC_000913	1116155	1116160		0.073979
NC_000913	1116160	1116165		0.075497
NC_000913	1116165	1116170		0.088381
NC_000913	1116170	1116175		0.109126
NC_000913	1116175	1116180		0.104230
NC_000913	1116180	1116185		0.125033
NC_000913	1116185	1116190		0.152901
NC_000913	1116190	1116195		0.127737
NC_000913	1116195	1116200		0.124643
NC_000913	1116200	1116205		0.112284
NC_000913	1116205	1116210		0.094666
NC_000913	1116210	1116215		0.074448
NC_000913	1116215	1116220		0.081572
NC_000913	1116220	1116225		0.074520
NC_000913	1116225	1116230		0.063056
NC_000913	1116230	1116235		0.093399
NC_000913	1116235	1116240		0.197955
NC_000913	1116240	1116245		0.383994
NC_000913	1116245	1116250		0.354939
NC_000913	1116250	1116255		0.327256
NC_000913	1116255	1116260		0.323626
NC_000913	1116260	1116265		0.274035
NC_000913	1116265	1116270		0.266435
NC_000913	1116270	1116275		0.258017
NC_000913	1116275	1116280		0.190086
NC_000913	1116280	1116285		0.193285
NC_000913	1116285	1116290		0.195459
NC_000913	1116290	1116295		0.223828
NC_000913	1116295	1116300		0.233629
NC_000913	1116300	1116305		0.214061
NC_000913	1116305	1116310		0.283873
NC_000913	1116310	1116315		0.456652
NC_000913	1116315	1116320		0.678700
NC_000913	1116320	1116325		0.707326
NC_000913	1116325	1116330		0.797719
NC_000913	1116330	1116335		0.957525
NC_000913	1116335	1116340		0.947884
NC_000913	1116340	1116345		0.915580
NC_000913	1116345	1116350		0.743013
NC_000913	1116350	1116355		0.764640
NC_000913	1116355	1116360		0.681032
NC_000913	1116360	1116365		0.647860
NC_000913	1116365	1116370		0.635812
NC_000913	1116370	1116375		0.567167
NC_000913	1116375	1116380		0.394552
NC_000913	1116380	1116385		0.504927
NC_000913	1116385	1116390		0.448821
NC_000913	1116390	1116395		0.468758
NC_000913	1116395	1116400		0.384282
NC_000913	1116400	1116405		0.244628
NC_000913	1116405	1116410		0.332907
NC_000913	1116410	1116415		0.335643
NC_000913	1116415	1116420		0.321840
NC_000913	1116420	1116425		0.367307
NC_000913	1116425	1116430		0.264693
NC_000913	1116430	1116435		0.216923
NC_000913	1116435	1116440		0.185130
NC_000913	1116440	1116445		0.209083
NC_000913	1116445	1116450		0.247144
NC_000913	1116450	1116455		0.177035
NC_000913	1116455	1116460		0.247186
NC_000913	1116460	1116465		0.256332
NC_000913	1116465	1116470		0.279683
NC_000913	1116470	1116475		0.415508
NC_000913	1116475	1116480		0.576260
NC_000913	1116480	1116485		0.587519
NC_000913	1116485	1116490		0.450492
NC_000913	1116490	1116495		0.606085
NC_000913	1116495	1116500		0.338859
NC_000913	1116500	1116505		0.229799
NC_000913	1116505	1116510		0.181528
NC_000913	1116510	1116515		0.136191
NC_000913	1116515	1116520		0.056727
NC_000913	1116520	1116525		0.021448
NC_000913	1116525	1116530		0.021577
NC_000913	1116530	1116535		0.009088
NC_000913	1116535	1116540		0.002702
NC_000913	1116540	1116545		0.001722
NC_000913	1116545	1116550		0.001143
NC_000913	1116550	1116555		0.001321
NC_000913	1116555	1116560		0.001123
NC_000913	1116560	1116565		0.001206
NC_000913	1116565	1116570		0.001330
NC_000913	1116570	1116575		0.003419
NC_000913	1116575	1116580		0.005527
NC_000913	1116580	1116585		0.040021
NC_000913	1116585	1116590		0.147765
NC_000913	1116590	1116595		0.140115
NC_000913	1116595	1116600		0.144576
NC_000913	1116600	1116605		0.132421
NC_000913	1116605	1116610		0.144156
NC_000913	1116610	1116615		0.099752
NC_000913	1116615	1116620		0.091031
NC_000913	1116620	1116625		0.073272
NC_000913	1116625	1116630		0.053079
NC_000913	1116630	1116635		0.031558
NC_000913	1116635	1116640		0.031868
NC_000913	1116640	1116645		0.021699
NC_000913	1116645	1116650		0.024410
NC_000913	1116650	1116655		0.018826
NC_000913	1116655	1116660		0.017240
NC_000913	1116660	1116665		0.005313
NC_000913	1116665	1116670		0.005489
NC_000913	1116670	1116675		0.005312
NC_000913	1116675	1116680		0.004609
NC_000913	1116680	1116685		0.005205
NC_000913	1116685	1116690		0.011152
NC_000913	1116690	1116695		0.018603
NC_000913	1116695	1116700		0.028203
NC_000913	1116700	1116705		0.037487
NC_000913	1116705	1116710		0.035554
NC_000913	1116710	1116715		0.051539
NC_000913	1116715	1116720		0.070717
NC_000913	1116720	1116725		0.092542
NC_000913	1116725	1116730		0.127178
NC_000913	1116730	1116735		0.130611
NC_000913	1116735	1116740		0.118778
NC_000913	1116740	1116745		0.118183
NC_000913	1116745	1116750		0.091996
NC_000913	1116750	1116755		0.074394
NC_000913	1116755	1116760		0.065119
NC_000913	1116760	1116765		0.053123
NC_000913	1116765	1116770		0.035868
NC_000913	1116770	1116775		0.034801
NC_000913	1116775	1116780		0.030501
NC_000913	1116780	1116785		0.027759
NC_000913	1116785	1116790		0.024248
NC_000913	1116790	1116795		0.021365
NC_000913	1116795	1116800		0.020505
NC_000913	1116800	1116805		0.016007
NC_000913	1116805	1116810		0.022608
NC_000913	1116810	1116815		0.023590
NC_000913	1116815	1116820		0.031791
NC_000913	1116820	1116825		0.053005
NC_000913	1116825	1116830		0.077407
NC_000913	1116830	1116835		0.090949
NC_000913	1116835	1116840		0.189537
NC_000913	1116840	1116845		0.196313
NC_000913	1116845	1116850		0.269835
NC_000913	1116850	1116855		0.256538
NC_000913	1116855	1116860		0.267435
NC_000913	1116860	1116865		0.243148
NC_000913	1116865	1116870		0.213370
NC_000913	1116870	1116875		0.221239
NC_000913	1116875	1116880		0.228625
NC_000913	1116880	1116885		0.324320
NC_000913	1116885	1116890		0.390048
NC_000913	1116890	1116895		0.363284
NC_000913	1116895	1116900		0.285109
NC_000913	1116900	1116905		0.133035
NC_000913	1116905	1116910		0.161819
NC_000913	1116910	1116915		0.073959
NC_000913	1116915	1116920		0.036798
NC_000913	1116920	1116925		0.046312
NC_000913	1116925	1116930		0.055242
NC_000913	1116930	1116935		0.056176
NC_000913	1116935	1116940		0.055935
NC_000913	1116940	1116945		0.112418
NC_000913	1116945	1116950		0.317813
NC_000913	1116950	1116955		0.372874
NC_000913	1116955	1116960		0.387341
NC_000913	1116960	1116965		0.376681
NC_000913	1116965	1116970		0.439241
NC_000913	1116970	1116975		0.517262
NC_000913	1116975	1116980		0.522078
NC_000913	1116980	1116985		0.454395
NC_000913	1116985	1116990		0.418020
NC_000913	1116990	1116995		0.538116
NC_000913	1116995	1117000		0.468214
NC_000913	1117000	1117005		0.444476
NC_000913	1117005	1117010		0.342839
NC_000913	1117010	1117015		0.335025
NC_000913	1117015	1117020		0.384784
NC_000913	1117020	1117025		0.401969
NC_000913	1117025	1117030		0.433006
NC_000913	1117030	1117035		0.545692
NC_000913	1117035	1117040		0.224379
NC_000913	1117040	1117045		0.287467
NC_000913	1117045	1117050		0.236625
NC_000913	1117050	1117055		0.222506
NC_000913	1117055	1117060		0.195331
NC_000913	1117060	1117065		0.127439
NC_000913	1117065	1117070		0.134291
NC_000913	1117070	1117075		0.131402
NC_000913	1117075	1117080		0.137206
NC_000913	1117080	1117085		0.124033
NC_000913	1117085	1117090		0.163601
NC_000913	1117090	1117095		0.163968
NC_000913	1117095	1117100		0.121513
NC_000913	1117100	1117105		0.143733
NC_000913	1117105	1117110		0.174914
NC_000913	1117110	1117115		0.120106
NC_000913	1117115	1117120		0.116090
NC_000913	1117120	1117125		0.107596
NC_000913	1117125	1117130		0.078987
NC_000913	1117130	1117135		0.066783
NC_000913	1117135	1117140		0.037463
NC_000913	1117140	1117145		0.022283
NC_000913	1117145	1117150		0.027477
NC_000913	1117150	1117155		0.027163
NC_000913	1117155	1117160		0.061049
NC_000913	1117160	1117165		0.053849
NC_000913	1117165	1117170		0.035228
NC_000913	1117170	1117175		0.041352
NC_000913	1117175	1117180		0.008705
NC_000913	1117180	1117185		0.006514
NC_000913	1117185	1117190		0.009774
NC_000913	1117190	1117195		0.009130
NC_000913	1117195	1117200		0.011004
NC_000913	1117200	1117205		0.004751
NC_000913	1117205	1117210		0.005672
NC_000913	1117210	1117215		0.013446
NC_000913	1117215	1117220		0.006743
NC_000913	1117220	1117225		0.005511
NC_000913	1117225	1117230		0.008618
NC_000913	1117230	1117235		0.031769
NC_000913	1117235	1117240		0.033168
NC_000913	1117240	1117245		0.105292
NC_000913	1117245	1117250		0.236529
NC_000913	1117250	1117255		0.228488
NC_000913	1117255	1117260		0.278809
NC_000913	1117260	1117265		0.426013
NC_000913	1117265	1117270		0.329640
NC_000913	1117270	1117275		0.425489
NC_000913	1117275	1117280		0.439769
NC_000913	1117280	1117285		0.370197
NC_000913	1117285	1117290		0.165656
NC_000913	1117290	1117295		0.161829
NC_000913	1117295	1117300		0.105095
NC_000913	1117300	1117305		0.093947
NC_000913	1117305	1117310		0.059882
NC_000913	1117310	1117315		0.051468
NC_000913	1117315	1117320		0.049370
NC_000913	1117320	1117325		0.047373
NC_000913	1117325	1117330		0.047396
NC_000913	1117330	1117335		0.079570
NC_000913	1117335	1117340		0.044891
NC_000913	1117340	1117345		0.036217
NC_000913	1117345	1117350		0.035916
NC_000913	1117350	1117355		0.033459
NC_000913	1117355	1117360		0.025613
NC_000913	1117360	1117365		0.027549
NC_000913	1117365	1117370		0.025687
NC_000913	1117370	1117375		0.017461
NC_000913	1117375	1117380		0.032586
NC_000913	1117380	1117385		0.236547
NC_000913	1117385	1117390		0.190346
NC_000913	1117390	1117395		0.046204
NC_000913	1117395	1117400		0.038790
NC_000913	1117400	1117405		0.058906
NC_000913	1117405	1117410		0.077220
NC_000913	1117410	1117415		0.067348
NC_000913	1117415	1117420		0.038577
NC_000913	1117420	1117425		0.034271
NC_000913	1117425	1117430		0.123276
NC_000913	1117430	1117435		0.134847
NC_000913	1117435	1117440		0.190678
NC_000913	1117440	1117445		0.214282
NC_000913	1117445	1117450		0.714166
NC_000913	1117450	1117455		1.044050
NC_000913	1117455	1117460		1.226003
NC_000913	1117460	1117465		1.313358
NC_000913	1117465	1117470		1.172414
NC_000913	1117470	1117475		1.178804
NC_000913	1117475	1117480		0.952723
NC_000913	1117480	1117485		1.164616
NC_000913	1117485	1117490		1.097215
NC_000913	1117490	1117495		1.023904
NC_000913	1117495	1117500		0.362403
NC_000913	1117500	1117505		0.309394
NC_000913	1117505	1117510		0.277229
NC_000913	1117510	1117515		0.329824
NC_000913	1117515	1117520		0.323535
NC_000913	1117520	1117525		0.331840
NC_000913	1117525	1117530		0.376119
NC_000913	1117530	1117535		0.341736
NC_000913	1117535	1117540		0.357189
NC_000913	1117540	1117545		0.530763
NC_000913	1117545	1117550		0.667462
NC_000913	1117550	1117555		0.655354
NC_000913	1117555	1117560		0.698952
NC_000913	1117560	1117565		0.580217
NC_000913	1117565	1117570		0.672135
NC_000913	1117570	1117575		0.659151
NC_000913	1117575	1117580		0.653922
NC_000913	1117580	1117585		0.717574
NC_000913	1117585	1117590		1.146854
NC_000913	1117590	1117595		1.080940
NC_000913	1117595	1117600		0.734671
NC_000913	1117600	1117605		0.416039
NC_000913	1117605	1117610		0.360908
NC_000913	1117610	1117615		0.281246
NC_000913	1117615	1117620		0.295973
NC_000913	1117620	1117625		0.270380
NC_000913	1117625	1117630		0.270592
NC_000913	1117630	1117635		0.328426
NC_000913	1117635	1117640		0.363662
NC_000913	1117640	1117645		0.471091
NC_000913	1117645	1117650		0.644011
NC_000913	1117650	1117655		0.747068
NC_000913	1117655	1117660		0.828285
NC_000913	1117660	1117665		0.684593
NC_000913	1117665	1117670		0.634572
NC_000913	1117670	1117675		0.796706
NC_000913	1117675	1117680		0.778074
NC_000913	1117680	1117685		0.421936
NC_000913	1117685	1117690		0.443849
NC_000913	1117690	1117695		0.416827
NC_000913	1117695	1117700		0.388785
NC_000913	1117700	1117705		0.338352
NC_000913	1117705	1117710		0.203445
NC_000913	1117710	1117715		0.192620
NC_000913	1117715	1117720		0.206753
NC_000913	1117720	1117725		0.232899
NC_000913	1117725	1117730		0.209829
NC_000913	1117730	1117735		0.185489
NC_000913	1117735	1117740		0.098431
NC_000913	1117740	1117745		0.081987
NC_000913	1117745	1117750		0.052737
NC_000913	1117750	1117755		0.098430
NC_000913	1117755	1117760		0.152529
NC_000913	1117760	1117765		0.087062
NC_000913	1117765	1117770		0.080040
NC_000913	1117770	1117775		0.076603
NC_000913	1117775	1117780		0.098258
NC_000913	1117780	1117785		0.143581
NC_000913	1117785	1117790		0.159909
NC_000913	1117790	1117795		0.257669
NC_000913	1117795	1117800		0.407546
NC_000913	1117800	1117805		0.553020
NC_000913	1117805	1117810		1.614389
NC_000913	1117810	1117815		1.533366
NC_000913	1117815	1117820		1.039000
NC_000913	1117820	1117825		1.066450
NC_000913	1117825	1117830		1.362128
NC_000913	1117830	1117835		1.612759
NC_000913	1117835	1117840		1.860025
NC_000913	1117840	1117845		1.810548
NC_000913	1117845	1117850		2.155108
NC_000913	1117850	1117855		2.090329
NC_000913	1117855	1117860		2.128750
NC_000913	1117860	1117865		2.037518
NC_000913	1117865	1117870		1.750036
NC_000913	1117870	1117875		0.915466
NC_000913	1117875	1117880		0.761484
NC_000913	1117880	1117885		0.531668
NC_000913	1117885	1117890		0.454168
NC_000913	1117890	1117895		0.367753
NC_000913	1117895	1117900		0.399472
NC_000913	1117900	1117905		0.425230
NC_000913	1117905	1117910		0.357534
NC_000913	1117910	1117915		0.293067
NC_000913	1117915	1117920		0.258948
NC_000913	1117920	1117925		0.294366
NC_000913	1117925	1117930		0.261709
NC_000913	1117930	1117935		0.380535
NC_000913	1117935	1117940		0.491942
NC_000913	1117940	1117945		0.487029
NC_000913	1117945	1117950		0.491560
NC_000913	1117950	1117955		0.429841
NC_000913	1117955	1117960		0.540841
NC_000913	1117960	1117965		0.624307
NC_000913	1117965	1117970		0.539792
NC_000913	1117970	1117975		0.595167
NC_000913	1117975	1117980		0.502488
NC_000913	1117980	1117985		0.537643
NC_000913	1117985	1117990		0.477697
NC_000913	1117990	1117995		0.450866
NC_000913	1117995	1118000		0.319253
NC_000913	1118000	1118005		0.465673
NC_000913	1118005	1118010		0.427394
NC_000913	1118010	1118015		0.453180
NC_000913	1118015	1118020		0.412399
NC_000913	1118020	1118025		0.334402
NC_000913	1118025	1118030		0.497509
NC_000913	1118030	1118035		0.467855
NC_000913	1118035	1118040		0.466867
NC_000913	1118040	1118045		0.479744
NC_000913	1118045	1118050		0.407240
NC_000913	1118050	1118055		0.453537
NC_000913	1118055	1118060		0.516943
NC_000913	1118060	1118065		0.471738
NC_000913	1118065	1118070		0.380989
NC_000913	1118070	1118075		0.300998
NC_000913	1118075	1118080		0.238734
NC_000913	1118080	1118085		0.229312
NC_000913	1118085	1118090		0.122056
NC_000913	1118090	1118095		0.135880
NC_000913	1118095	1118100		0.149918
NC_000913	1118100	1118105		0.163789
NC_000913	1118105	1118110		0.256265
NC_000913	1118110	1118115		0.312981
NC_000913	1118115	1118120		0.404351
NC_000913	1118120	1118125		0.449927
NC_000913	1118125	1118130		0.350085
NC_000913	1118130	1118135		0.393659
NC_000913	1118135	1118140		0.408839
NC_000913	1118140	1118145		0.357777
NC_000913	1118145	1118150		0.379786
NC_000913	1118150	1118155		0.407545
NC_000913	1118155	1118160		0.670886
NC_000913	1118160	1118165		1.021586
NC_000913	1118165	1118170		0.997951
NC_000913	1118170	1118175		0.955382
NC_000913	1118175	1118180		1.007276
NC_000913	1118180	1118185		0.888375
NC_000913	1118185	1118190		0.681589
NC_000913	1118190	1118195		0.609340
NC_000913	1118195	1118200		0.614581
NC_000913	1118200	1118205		0.448098
NC_000913	1118205	1118210		0.375431
NC_000913	1118210	1118215		0.369659
NC_000913	1118215	1118220		0.093308
NC_000913	1118220	1118225		0.086760
NC_000913	1118225	1118230		0.085261
NC_000913	1118230	1118235		0.061697
NC_000913	1118235	1118240		0.075265
NC_000913	1118240	1118245		0.104500
NC_000913	1118245	1118250		0.094576
NC_000913	1118250	1118255		0.095313
NC_000913	1118255	1118260		0.113790
NC_000913	1118260	1118265		0.113144
NC_000913	1118265	1118270		0.127772
NC_000913	1118270	1118275		0.139368
NC_000913	1118275	1118280		0.108045
NC_000913	1118280	1118285		0.106926
NC_000913	1118285	1118290		0.109894
NC_000913	1118290	1118295		0.158072
NC_000913	1118295	1118300		0.259541
NC_000913	1118300	1118305		0.354994
NC_000913	1118305	1118310		0.256762
NC_000913	1118310	1118315		0.239162
NC_000913	1118315	1118320		0.243856
NC_000913	1118320	1118325		0.206730
NC_000913	1118325	1118330		0.271591
NC_000913	1118330	1118335		0.382620
NC_000913	1118335	1118340		0.378134
NC_000913	1118340	1118345		0.334741
NC_000913	1118345	1118350		0.276292
NC_000913	1118350	1118355		0.277372
NC_000913	1118355	1118360		0.252504
NC_000913	1118360	1118365		0.315419
NC_000913	1118365	1118370		0.367243
NC_000913	1118370	1118375		0.386955
NC_000913	1118375	1118380		0.401287
NC_000913	1118380	1118385		0.423800
NC_000913	1118385	1118390		0.394848
NC_000913	1118390	1118395		0.430916
NC_000913	1118395	1118400		0.398716
NC_000913	1118400	1118405		0.419493
NC_000913	1118405	1118410		0.281185
NC_000913	1118410	1118415		0.198367
NC_000913	1118415	1118420		0.220877
NC_000913	1118420	1118425		0.190353
NC_000913	1118425	1118430		0.167043
NC_000913	1118430	1118435		0.175717
NC_000913	1118435	1118440		0.182438
NC_000913	1118440	1118445		0.205689
NC_000913	1118445	1118450		0.238014
NC_000913	1118450	1118455		0.176481
NC_000913	1118455	1118460		0.236550
NC_000913	1118460	1118465		0.268072
NC_000913	1118465	1118470		0.352594
NC_000913	1118470	1118475		0.412250
NC_000913	1118475	1118480		0.592302
NC_000913	1118480	1118485		0.452744
NC_000913	1118485	1118490		0.085023
NC_000913	1118490	1118495		0.076176
NC_000913	1118495	1118500		0.048567
NC_000913	1118500	1118505		0.029714
NC_000913	1118505	1118510		0.020697
NC_000913	1118510	1118515		0.021354
NC_000913	1118515	1118520		0.028258
NC_000913	1118520	1118525		0.028857
NC_000913	1118525	1118530		0.048457
NC_000913	1118530	1118535		0.049063
NC_000913	1118535	1118540		0.095889
NC_000913	1118540	1118545		0.293517
NC_000913	1118545	1118550		0.679942
NC_000913	1118550	1118555		0.729842
NC_000913	1118555	1118560		0.714872
NC_000913	1118560	1118565		0.633501
NC_000913	1118565	1118570		0.583905
NC_000913	1118570	1118575		0.624207
NC_000913	1118575	1118580		0.518366
NC_000913	1118580	1118585		0.359502
NC_000913	1118585	1118590		0.384860
NC_000913	1118590	1118595		0.374741
NC_000913	1118595	1118600		0.341986
NC_000913	1118600	1118605		0.341187
NC_000913	1118605	1118610		0.384565
NC_000913	1118610	1118615		0.418197
NC_000913	1118615	1118620		0.427511
NC_000913	1118620	1118625		0.471986
NC_000913	1118625	1118630		0.413013
NC_000913	1118630	1118635		0.439979
NC_000913	1118635	1118640		0.533807
NC_000913	1118640	1118645		0.535666
NC_000913	1118645	1118650		0.503487
NC_000913	1118650	1118655		0.515576
NC_000913	1118655	1118660		0.547358
NC_000913	1118660	1118665		0.521330
NC_000913	1118665	1118670		0.559937
NC_000913	1118670	1118675		0.549655
NC_000913	1118675	1118680		0.649805
NC_000913	1118680	1118685		0.743953
NC_000913	1118685	1118690		0.873037
NC_000913	1118690	1118695		1.194761
NC_000913	1118695	1118700		1.746197
NC_000913	1118700	1118705		1.944325
NC_000913	1118705	1118710		1.710889
NC_000913	1118710	1118715		1.608108
NC_000913	1118715	1118720		1.508577
NC_000913	1118720	1118725		1.298603
NC_000913	1118725	1118730		1.732945
NC_000913	1118730	1118735		1.753684
NC_000913	1118735	1118740		2.249319
NC_000913	1118740	1118745		1.939940
NC_000913	1118745	1118750		1.927286
NC_000913	1118750	1118755		2.058090
NC_000913	1118755	1118760		1.604694
NC_000913	1118760	1118765		1.373919
NC_000913	1118765	1118770		1.134982
NC_000913	1118770	1118775		0.998518
NC_000913	1118775	1118780		1.047837
NC_000913	1118780	1118785		0.912217
NC_000913	1118785	1118790		0.863362
NC_000913	1118790	1118795		0.769819
NC_000913	1118795	1118800		0.472159
NC_000913	1118800	1118805		0.397266
NC_000913	1118805	1118810		0.047865
NC_000913	1118810	1118815		0.035908
NC_000913	1118815	1118820		0.037774
NC_000913	1118820	1118825		0.034475
NC_000913	1118825	1118830		0.030031
NC_000913	1118830	1118835		0.088055
NC_000913	1118835	1118840		0.218972
NC_000913	1118840	1118845		0.194129
NC_000913	1118845	1118850		0.186499
NC_000913	1118850	1118855		0.139964
NC_000913	1118855	1118860		0.190564
NC_000913	1118860	1118865		0.202816
NC_000913	1118865	1118870		0.378351
NC_000913	1118870	1118875		0.383510
NC_000913	1118875	1118880		0.392520
NC_000913	1118880	1118885		0.302248
NC_000913	1118885	1118890		0.352920
NC_000913	1118890	1118895		0.352579
NC_000913	1118895	1118900		0.367755
NC_000913	1118900	1118905		0.363844
NC_000913	1118905	1118910		0.361611
NC_000913	1118910	1118915		0.298604
NC_000913	1118915	1118920		0.422511
NC_000913	1118920	1118925		0.359655
NC_000913	1118925	1118930		0.456957
NC_000913	1118930	1118935		0.697656
NC_000913	1118935	1118940		0.599125
NC_000913	1118940	1118945		0.557453
NC_000913	1118945	1118950		0.741798
NC_000913	1118950	1118955		0.842266
NC_000913	1118955	1118960		1.046850
NC_000913	1118960	1118965		1.310589
NC_000913	1118965	1118970		1.506979
NC_000913	1118970	1118975		1.750209
NC_000913	1118975	1118980		2.054275
NC_000913	1118980	1118985		2.076718
NC_000913	1118985	1118990		2.201682
NC_000913	1118990	1118995		2.423842
NC_000913	1118995	1119000		2.829497
NC_000913	1119000	1119005		2.611090
NC_000913	1119005	1119010		3.056951
NC_000913	1119010	1119015		4.262182
NC_000913	1119015	1119020		4.247145
NC_000913	1119020	1119025		4.455768
NC_000913	1119025	1119030		4.383180
NC_000913	1119030	1119035		4.220610
NC_000913	1119035	1119040		4.023104
NC_000913	1119040	1119045		3.680699
NC_000913	1119045	1119050		3.788190
NC_000913	1119050	1119055		4.002584
NC_000913	1119055	1119060		3.679530
NC_000913	1119060	1119065		3.642008
NC_000913	1119065	1119070		3.387909
NC_000913	1119070	1119075		3.412731
NC_000913	1119075	1119080		3.220733
NC_000913	1119080	1119085		3.252412
NC_000913	1119085	1119090		3.111477
NC_000913	1119090	1119095		3.080099
NC_000913	1119095	1119100		3.855041
NC_000913	1119100	1119105		4.235870
NC_000913	1119105	1119110		4.501108
NC_000913	1119110	1119115		4.841901
NC_000913	1119115	1119120		4.987293
NC_000913	1119120	1119125		4.905621
NC_000913	1119125	1119130		3.606540
NC_000913	1119130	1119135		4.365191
NC_000913	1119135	1119140		4.327559
NC_000913	1119140	1119145		4.279949
NC_000913	1119145	1119150		3.856870
NC_000913	1119150	1119155		4.042505
NC_000913	1119155	1119160		4.150584
NC_000913	1119160	1119165		4.157746
NC_000913	1119165	1119170		3.261526
NC_000913	1119170	1119175		3.217295
NC_000913	1119175	1119180		3.184837
NC_000913	1119180	1119185		1.289564
NC_000913	1119185	1119190		0.925651
NC_000913	1119190	1119195		0.722267
NC_000913	1119195	1119200		0.580407
NC_000913	1119200	1119205		0.792046
NC_000913	1119205	1119210		0.676020
NC_000913	1119210	1119215		0.682095
NC_000913	1119215	1119220		0.690188
NC_000913	1119220	1119225		0.669437
NC_000913	1119225	1119230		0.567682
NC_000913	1119230	1119235		0.618441
NC_000913	1119235	1119240		0.875070
NC_000913	1119240	1119245		0.963779
NC_000913	1119245	1119250		0.866140
NC_000913	1119250	1119255		0.910747
NC_000913	1119255	1119260		0.966776
NC_000913	1119260	1119265		1.033695
NC_000913	1119265	1119270		1.154707
NC_000913	1119270	1119275		1.004263
NC_000913	1119275	1119280		1.271607
NC_000913	1119280	1119285		1.332294
NC_000913	1119285	1119290		1.439846
NC_000913	1119290	1119295		1.422036
NC_000913	1119295	1119300		1.696543
NC_000913	1119300	1119305		1.845607
NC_000913	1119305	1119310		2.131312
NC_000913	1119310	1119315		1.950966
NC_000913	1119315	1119320		2.154786
NC_000913	1119320	1119325		2.079269
NC_000913	1119325	1119330		2.423919
NC_000913	1119330	1119335		2.787252
NC_000913	1119335	1119340		3.352145
NC_000913	1119340	1119345		3.077792
NC_000913	1119345	1119350		3.185456
NC_000913	1119350	1119355		3.320683
NC_000913	1119355	1119360		3.136657
NC_000913	1119360	1119365		3.190309
NC_000913	1119365	1119370		3.262990
NC_000913	1119370	1119375		3.123363
NC_000913	1119375	1119380		2.543885
NC_000913	1119380	1119385		2.601188
NC_000913	1119385	1119390		2.746152
NC_000913	1119390	1119395		2.514594
NC_000913	1119395	1119400		2.099799
NC_000913	1119400	1119405		1.963102
NC_000913	1119405	1119410		2.341090
NC_000913	1119410	1119415		2.048290
NC_000913	1119415	1119420		2.255014
NC_000913	1119420	1119425		2.244274
NC_000913	1119425	1119430		2.964227
NC_000913	1119430	1119435		2.528493
NC_000913	1119435	1119440		2.437463
NC_000913	1119440	1119445		2.499702
NC_000913	1119445	1119450		2.402431
NC_000913	1119450	1119455		2.566406
NC_000913	1119455	1119460		2.614543
NC_000913	1119460	1119465		2.759067
NC_000913	1119465	1119470		2.630506
NC_000913	1119470	1119475		2.407082
NC_000913	1119475	1119480		1.744939
NC_000913	1119480	1119485		1.539408
NC_000913	1119485	1119490		1.433667
NC_000913	1119490	1119495		1.230846
NC_000913	1119495	1119500		1.161755
NC_000913	1119500	1119505		1.112945
NC_000913	1119505	1119510		0.919159
NC_000913	1119510	1119515		0.896976
NC_000913	1119515	1119520		0.913522
NC_000913	1119520	1119525		0.961691
NC_000913	1119525	1119530		0.962670
NC_000913	1119530	1119535		1.005977
NC_000913	1119535	1119540		1.072202
NC_000913	1119540	1119545		1.038612
NC_000913	1119545	1119550		1.102503
NC_000913	1119550	1119555		1.303310
NC_000913	1119555	1119560		0.987816
NC_000913	1119560	1119565		1.072924
NC_000913	1119565	1119570		1.004444
NC_000913	1119570	1119575		1.146505
NC_000913	1119575	1119580		1.118089
NC_000913	1119580	1119585		1.250020
NC_000913	1119585	1119590		1.346051
NC_000913	1119590	1119595		1.433615
NC_000913	1119595	1119600		1.885656
NC_000913	1119600	1119605		1.935648
NC_000913	1119605	1119610		1.492489
NC_000913	1119610	1119615		1.378983
NC_000913	1119615	1119620		1.345110
NC_000913	1119620	1119625		1.393918
NC_000913	1119625	1119630		1.337761
NC_000913	1119630	1119635		0.875619
NC_000913	1119635	1119640		0.775564
NC_000913	1119640	1119645		0.723950
NC_000913	1119645	1119650		0.736828
NC_000913	1119650	1119655		0.757021
NC_000913	1119655	1119660		0.795157
NC_000913	1119660	1119665		0.541364
NC_000913	1119665	1119670		0.367011
NC_000913	1119670	1119675		0.362898
NC_000913	1119675	1119680		0.304999
NC_000913	1119680	1119685		0.373658
NC_000913	1119685	1119690		0.384619
NC_000913	1119690	1119695		0.512535
NC_000913	1119695	1119700		0.644582
NC_000913	1119700	1119705		0.490425
NC_000913	1119705	1119710		0.503270
NC_000913	1119710	1119715		0.302110
NC_000913	1119715	1119720		0.224119
NC_000913	1119720	1119725		0.182705
NC_000913	1119725	1119730		0.175865
NC_000913	1119730	1119735		0.185687
NC_000913	1119735	1119740		0.150942
NC_000913	1119740	1119745		0.165363
NC_000913	1119745	1119750		0.123936
NC_000913	1119750	1119755		0.099082
NC_000913	1119755	1119760		0.140888
NC_000913	1119760	1119765		0.125023
NC_000913	1119765	1119770		0.148393
NC_000913	1119770	1119775		0.078319
NC_000913	1119775	1119780		0.102970
NC_000913	1119780	1119785		0.081458
NC_000913	1119785	1119790		0.123673
NC_000913	1119790	1119795		0.130250
NC_000913	1119795	1119800		0.135385
NC_000913	1119800	1119805		0.162114
NC_000913	1119805	1119810		0.201073
NC_000913	1119810	1119815		0.278132
NC_000913	1119815	1119820		0.311559
NC_000913	1119820	1119825		0.333517
NC_000913	1119825	1119830		0.285004
NC_000913	1119830	1119835		0.383215
NC_000913	1119835	1119840		0.400134
NC_000913	1119840	1119845		0.450823
NC_000913	1119845	1119850		0.422431
NC_000913	1119850	1119855		0.494103
NC_000913	1119855	1119860		0.377577
NC_000913	1119860	1119865		0.466486
NC_000913	1119865	1119870		0.357305
NC_000913	1119870	1119875		0.300742
NC_000913	1119875	1119880		0.296877
NC_000913	1119880	1119885		0.295202
NC_000913	1119885	1119890		0.272137
NC_000913	1119890	1119895		0.323879
NC_000913	1119895	1119900		0.286053
NC_000913	1119900	1119905		0.290383
NC_000913	1119905	1119910		0.350556
NC_000913	1119910	1119915		0.306994
NC_000913	1119915	1119920		0.288201
NC_000913	1119920	1119925		0.273561
NC_000913	1119925	1119930		0.260937
NC_000913	1119930	1119935		0.211803
NC_000913	1119935	1119940		0.094522
NC_000913	1119940	1119945		0.085188
NC_000913	1119945	1119950		0.114592
NC_000913	1119950	1119955		0.110326
NC_000913	1119955	1119960		0.163346
NC_000913	1119960	1119965		0.151859
NC_000913	1119965	1119970		0.152667
NC_000913	1119970	1119975		0.204358
NC_000913	1119975	1119980		0.218944
NC_000913	1119980	1119985		0.140282
NC_000913	1119985	1119990		0.100546
NC_000913	1119990	1119995		0.097429
NC_000913	1119995	1120000		0.083644
NC_000913	1120000	1120005		0.037508
NC_000913	1120005	1120010		0.039676
NC_000913	1120010	1120015		0.033487
NC_000913	1120015	1120020		0.027705
NC_000913	1120020	1120025		0.032288
NC_000913	1120025	1120030		0.053440
NC_000913	1120030	1120035		0.049035
NC_000913	1120035	1120040		0.075932
NC_000913	1120040	1120045		0.135842
NC_000913	1120045	1120050		0.142479
NC_000913	1120050	1120055		0.288174
NC_000913	1120055	1120060		0.381523
NC_000913	1120060	1120065		0.538335
NC_000913	1120065	1120070		0.561128
NC_000913	1120070	1120075		0.518438
NC_000913	1120075	1120080		0.503724
NC_000913	1120080	1120085		0.547265
NC_000913	1120085	1120090		0.474007
NC_000913	1120090	1120095		0.374152
NC_000913	1120095	1120100		0.376876
NC_000913	1120100	1120105		0.365139
NC_000913	1120105	1120110		0.407800
NC_000913	1120110	1120115		0.379661
NC_000913	1120115	1120120		0.497702
NC_000913	1120120	1120125		0.549806
NC_000913	1120125	1120130		0.514427
NC_000913	1120130	1120135		0.406822
NC_000913	1120135	1120140		0.266018
NC_000913	1120140	1120145		0.211413
NC_000913	1120145	1120150		0.259156
NC_000913	1120150	1120155		0.301081
NC_000913	1120155	1120160		0.324038
NC_000913	1120160	1120165		0.218976
NC_000913	1120165	1120170		0.211692
NC_000913	1120170	1120175		0.615868
NC_000913	1120175	1120180		0.527234
NC_000913	1120180	1120185		0.627871
NC_000913	1120185	1120190		0.536813
NC_000913	1120190	1120195		0.517634
NC_000913	1120195	1120200		0.458404
NC_000913	1120200	1120205		0.525115
NC_000913	1120205	1120210		0.585549
NC_000913	1120210	1120215		0.524571
NC_000913	1120215	1120220		0.547406
NC_000913	1120220	1120225		0.425460
NC_000913	1120225	1120230		0.452406
NC_000913	1120230	1120235		0.503926
NC_000913	1120235	1120240		0.442612
NC_000913	1120240	1120245		0.347605
NC_000913	1120245	1120250		0.331435
NC_000913	1120250	1120255		0.309114
NC_000913	1120255	1120260		0.365465
NC_000913	1120260	1120265		0.439874
NC_000913	1120265	1120270		0.139766
NC_000913	1120270	1120275		0.137412
NC_000913	1120275	1120280		0.125607
NC_000913	1120280	1120285		0.121766
NC_000913	1120285	1120290		0.120309
NC_000913	1120290	1120295		0.163841
NC_000913	1120295	1120300		0.136733
NC_000913	1120300	1120305		0.235734
NC_000913	1120305	1120310		0.282827
NC_000913	1120310	1120315		0.284198
NC_000913	1120315	1120320		0.340435
NC_000913	1120320	1120325		0.292036
NC_000913	1120325	1120330		0.278142
NC_000913	1120330	1120335		0.270347
NC_000913	1120335	1120340		0.304799
NC_000913	1120340	1120345		0.288040
NC_000913	1120345	1120350		0.271696
NC_000913	1120350	1120355		0.155515
NC_000913	1120355	1120360		0.093090
NC_000913	1120360	1120365		0.085246
NC_000913	1120365	1120370		0.127974
NC_000913	1120370	1120375		0.113409
NC_000913	1120375	1120380		0.105599
NC_000913	1120380	1120385		0.099441
NC_000913	1120385	1120390		0.111963
NC_000913	1120390	1120395		0.109978
NC_000913	1120395	1120400		0.140870
NC_000913	1120400	1120405		0.170820
NC_000913	1120405	1120410		0.217706
NC_000913	1120410	1120415		0.392704
NC_000913	1120415	1120420		0.470370
NC_000913	1120420	1120425		0.565472
NC_000913	1120425	1120430		0.717695
NC_000913	1120430	1120435		0.979103
NC_000913	1120435	1120440		1.064762
NC_000913	1120440	1120445		0.282973
NC_000913	1120445	1120450		0.201389
NC_000913	1120450	1120455		0.211417
NC_000913	1120455	1120460		0.264756
NC_000913	1120460	1120465		0.262535
NC_000913	1120465	1120470		0.283193
NC_000913	1120470	1120475		0.402143
NC_000913	1120475	1120480		0.439817
NC_000913	1120480	1120485		0.487719
NC_000913	1120485	1120490		0.595849
NC_000913	1120490	1120495		0.737520
NC_000913	1120495	1120500		0.651798
NC_000913	1120500	1120505		1.229475
NC_000913	1120505	1120510		1.342339
NC_000913	1120510	1120515		1.198389
NC_000913	1120515	1120520		1.221493
NC_000913	1120520	1120525		1.172392
NC_000913	1120525	1120530		1.071543
NC_000913	1120530	1120535		0.877105
NC_000913	1120535	1120540		0.587277
NC_000913	1120540	1120545		0.574368
NC_000913	1120545	1120550		0.549430
NC_000913	1120550	1120555		0.577892
NC_000913	1120555	1120560		0.548013
NC_000913	1120560	1120565		0.567313
NC_000913	1120565	1120570		0.904992
NC_000913	1120570	1120575		0.807195
NC_000913	1120575	1120580		1.012523
NC_000913	1120580	1120585		1.176465
NC_000913	1120585	1120590		1.525614
NC_000913	1120590	1120595		1.546819
NC_000913	1120595	1120600		1.624842
NC_000913	1120600	1120605		1.663839
NC_000913	1120605	1120610		1.753608
NC_000913	1120610	1120615		1.931568
NC_000913	1120615	1120620		2.041065
NC_000913	1120620	1120625		2.103448
NC_000913	1120625	1120630		2.169781
NC_000913	1120630	1120635		2.412226
NC_000913	1120635	1120640		2.786073
NC_000913	1120640	1120645		3.273651
NC_000913	1120645	1120650		3.117087
NC_000913	1120650	1120655		2.711537
NC_000913	1120655	1120660		2.386785
NC_000913	1120660	1120665		1.919446
NC_000913	1120665	1120670		1.735963
NC_000913	1120670	1120675		1.456561
NC_000913	1120675	1120680		1.209883
NC_000913	1120680	1120685		1.270040
NC_000913	1120685	1120690		1.268799
NC_000913	1120690	1120695		1.118152
NC_000913	1120695	1120700		0.887883
NC_000913	1120700	1120705		0.563143
NC_000913	1120705	1120710		0.221601
NC_000913	1120710	1120715		0.171724
NC_000913	1120715	1120720		0.255054
NC_000913	1120720	1120725		0.242292
NC_000913	1120725	1120730		0.210160
NC_000913	1120730	1120735		0.162696
NC_000913	1120735	1120740		0.146591
NC_000913	1120740	1120745		0.155959
NC_000913	1120745	1120750		0.303464
NC_000913	1120750	1120755		0.280702
NC_000913	1120755	1120760		0.449414
NC_000913	1120760	1120765		0.468841
NC_000913	1120765	1120770		1.045686
NC_000913	1120770	1120775		1.365927
NC_000913	1120775	1120780		1.283296
NC_000913	1120780	1120785		0.944373
NC_000913	1120785	1120790		0.934423
NC_000913	1120790	1120795		1.035339
NC_000913	1120795	1120800		0.572553
NC_000913	1120800	1120805		0.358267
NC_000913	1120805	1120810		0.276508
NC_000913	1120810	1120815		0.216884
NC_000913	1120815	1120820		0.140897
NC_000913	1120820	1120825		0.097732
NC_000913	1120825	1120830		0.059146
NC_000913	1120830	1120835		0.043782
NC_000913	1120835	1120840		0.038858
NC_000913	1120840	1120845		0.045762
NC_000913	1120845	1120850		0.060373
NC_000913	1120850	1120855		0.061026
NC_000913	1120855	1120860		0.087349
NC_000913	1120860	1120865		0.082819
NC_000913	1120865	1120870		0.124197
NC_000913	1120870	1120875		0.193162
NC_000913	1120875	1120880		0.178722
NC_000913	1120880	1120885		0.163190
NC_000913	1120885	1120890		0.102902
NC_000913	1120890	1120895		0.151968
NC_000913	1120895	1120900		0.065857
NC_000913	1120900	1120905		0.062044
NC_000913	1120905	1120910		0.050432
NC_000913	1120910	1120915		0.050647
NC_000913	1120915	1120920		0.047101
NC_000913	1120920	1120925		0.045431
NC_000913	1120925	1120930		0.070425
NC_000913	1120930	1120935		0.061020
NC_000913	1120935	1120940		0.067867
NC_000913	1120940	1120945		0.054779
NC_000913	1120945	1120950		0.048104
NC_000913	1120950	1120955		0.049768
NC_000913	1120955	1120960		0.036656
NC_000913	1120960	1120965		0.024538
NC_000913	1120965	1120970		0.029526
NC_000913	1120970	1120975		0.033864
NC_000913	1120975	1120980		0.026029
NC_000913	1120980	1120985		0.029388
NC_000913	1120985	1120990		0.050923
NC_000913	1120990	1120995		0.074318
NC_000913	1120995	1121000		0.539856
NC_000913	1121000	1121005		0.669136
NC_000913	1121005	1121010		0.861929
NC_000913	1121010	1121015		0.921414
NC_000913	1121015	1121020		0.855351
NC_000913	1121020	1121025		0.859025
NC_000913	1121025	1121030		0.864930
NC_000913	1121030	1121035		0.989409
NC_000913	1121035	1121040		1.112072
NC_000913	1121040	1121045		1.248447
NC_000913	1121045	1121050		1.311013
NC_000913	1121050	1121055		1.604115
NC_000913	1121055	1121060		1.652195
NC_000913	1121060	1121065		1.666795
NC_000913	1121065	1121070		1.828242
NC_000913	1121070	1121075		2.037927
NC_000913	1121075	1121080		2.041494
NC_000913	1121080	1121085		2.163573
NC_000913	1121085	1121090		2.094287
NC_000913	1121090	1121095		2.285224
NC_000913	1121095	1121100		2.268486
NC_000913	1121100	1121105		2.371086
NC_000913	1121105	1121110		0.860371
NC_000913	1121110	1121115		0.706027
NC_000913	1121115	1121120		0.701342
NC_000913	1121120	1121125		0.738935
NC_000913	1121125	1121130		0.478954
NC_000913	1121130	1121135		0.437713
NC_000913	1121135	1121140		0.386959
NC_000913	1121140	1121145		0.308156
NC_000913	1121145	1121150		0.197503
NC_000913	1121150	1121155		0.211946
NC_000913	1121155	1121160		0.173767
NC_000913	1121160	1121165		0.233736
NC_000913	1121165	1121170		0.245376
NC_000913	1121170	1121175		0.260837
NC_000913	1121175	1121180		0.264188
NC_000913	1121180	1121185		0.254033
NC_000913	1121185	1121190		0.375540
NC_000913	1121190	1121195		0.422507
NC_000913	1121195	1121200		0.480861
NC_000913	1121200	1121205		0.366543
NC_000913	1121205	1121210		0.272271
NC_000913	1121210	1121215		0.249133
NC_000913	1121215	1121220		0.240603
NC_000913	1121220	1121225		0.251522
NC_000913	1121225	1121230		0.243880
NC_000913	1121230	1121235		0.264438
NC_000913	1121235	1121240		0.257225
NC_000913	1121240	1121245		0.450121
NC_000913	1121245	1121250		0.436254
NC_000913	1121250	1121255		0.465155
NC_000913	1121255	1121260		0.612612
NC_000913	1121260	1121265		0.716599
NC_000913	1121265	1121270		0.532914
NC_000913	1121270	1121275		0.514932
NC_000913	1121275	1121280		0.504309
NC_000913	1121280	1121285		0.622360
NC_000913	1121285	1121290		0.756449
NC_000913	1121290	1121295		0.774333
NC_000913	1121295	1121300		0.618525
NC_000913	1121300	1121305		0.702430
NC_000913	1121305	1121310		0.769396
NC_000913	1121310	1121315		1.250434
NC_000913	1121315	1121320		0.785702
NC_000913	1121320	1121325		0.904263
NC_000913	1121325	1121330		1.024587
NC_000913	1121330	1121335		0.867607
NC_000913	1121335	1121340		0.660274
NC_000913	1121340	1121345		0.495835
NC_000913	1121345	1121350		0.419318
NC_000913	1121350	1121355		0.375432
NC_000913	1121355	1121360		0.426379
NC_000913	1121360	1121365		0.494020
NC_000913	1121365	1121370		0.433135
NC_000913	1121370	1121375		0.720336
NC_000913	1121375	1121380		0.791988
NC_000913	1121380	1121385		1.180968
NC_000913	1121385	1121390		0.450399
NC_000913	1121390	1121395		0.492397
NC_000913	1121395	1121400		0.558212
NC_000913	1121400	1121405		0.498059
NC_000913	1121405	1121410		0.568329
NC_000913	1121410	1121415		0.645743
NC_000913	1121415	1121420		0.583396
NC_000913	1121420	1121425		0.671104
NC_000913	1121425	1121430		0.635705
NC_000913	1121430	1121435		0.580099
NC_000913	1121435	1121440		0.386118
NC_000913	1121440	1121445		0.386266
NC_000913	1121445	1121450		0.383780
NC_000913	1121450	1121455		0.299084
NC_000913	1121455	1121460		0.525294
NC_000913	1121460	1121465		0.331164
NC_000913	1121465	1121470		0.341941
NC_000913	1121470	1121475		0.384759
NC_000913	1121475	1121480		0.306812
NC_000913	1121480	1121485		0.340206
NC_000913	1121485	1121490		0.300768
NC_000913	1121490	1121495		0.302426
NC_000913	1121495	1121500		0.346625
NC_000913	1121500	1121505		0.390781
NC_000913	1121505	1121510		0.527602
NC_000913	1121510	1121515		0.467930
NC_000913	1121515	1121520		0.603870
NC_000913	1121520	1121525		0.626617
NC_000913	1121525	1121530		0.609412
NC_000913	1121530	1121535		0.700406
NC_000913	1121535	1121540		0.773887
NC_000913	1121540	1121545		1.022921
NC_000913	1121545	1121550		1.257612
NC_000913	1121550	1121555		1.407109
NC_000913	1121555	1121560		1.644469
NC_000913	1121560	1121565		1.610406
NC_000913	1121565	1121570		1.146574
NC_000913	1121570	1121575		0.475067
NC_000913	1121575	1121580		0.278202
NC_000913	1121580	1121585		0.297547
NC_000913	1121585	1121590		0.221189
NC_000913	1121590	1121595		0.185372
NC_000913	1121595	1121600		0.181443
NC_000913	1121600	1121605		0.132452
NC_000913	1121605	1121610		0.100852
NC_000913	1121610	1121615		0.098747
NC_000913	1121615	1121620		0.138010
NC_000913	1121620	1121625		0.132081
NC_000913	1121625	1121630		0.157590
NC_000913	1121630	1121635		0.167238
NC_000913	1121635	1121640		0.094263
NC_000913	1121640	1121645		0.102816
NC_000913	1121645	1121650		0.121503
NC_000913	1121650	1121655		0.178022
NC_000913	1121655	1121660		0.173370
NC_000913	1121660	1121665		0.150491
NC_000913	1121665	1121670		0.152023
NC_000913	1121670	1121675		0.343033
NC_000913	1121675	1121680		0.406639
NC_000913	1121680	1121685		0.106846
NC_000913	1121685	1121690		0.077220
NC_000913	1121690	1121695		0.092106
NC_000913	1121695	1121700		0.063341
NC_000913	1121700	1121705		0.066290
NC_000913	1121705	1121710		0.077823
NC_000913	1121710	1121715		0.069806
NC_000913	1121715	1121720		0.056630
NC_000913	1121720	1121725		0.108114
NC_000913	1121725	1121730		0.150113
NC_000913	1121730	1121735		0.143273
NC_000913	1121735	1121740		0.170805
NC_000913	1121740	1121745		0.153014
NC_000913	1121745	1121750		0.186903
NC_000913	1121750	1121755		0.130933
NC_000913	1121755	1121760		0.121305
NC_000913	1121760	1121765		0.060720
NC_000913	1121765	1121770		0.083503
NC_000913	1121770	1121775		0.112568
NC_000913	1121775	1121780		0.134170
NC_000913	1121780	1121785		0.145372
NC_000913	1121785	1121790		0.157810
NC_000913	1121790	1121795		0.181306
NC_000913	1121795	1121800		0.232230
NC_000913	1121800	1121805		0.310012
NC_000913	1121805	1121810		0.319851
NC_000913	1121810	1121815		0.321499
NC_000913	1121815	1121820		0.375447
NC_000913	1121820	1121825		0.402502
NC_000913	1121825	1121830		0.593198
NC_000913	1121830	1121835		0.477996
NC_000913	1121835	1121840		0.768093
NC_000913	1121840	1121845		0.744860
NC_000913	1121845	1121850		0.756112
NC_000913	1121850	1121855		0.811851
NC_000913	1121855	1121860		1.135033
NC_000913	1121860	1121865		1.020424
NC_000913	1121865	1121870		0.751033
NC_000913	1121870	1121875		0.465409
NC_000913	1121875	1121880		0.631171
NC_000913	1121880	1121885		0.354375
NC_000913	1121885	1121890		0.274414
NC_000913	1121890	1121895		0.256372
NC_000913	1121895	1121900		0.193090
NC_000913	1121900	1121905		0.175792
NC_000913	1121905	1121910		0.140186
NC_000913	1121910	1121915		0.241032
NC_000913	1121915	1121920		0.222818
NC_000913	1121920	1121925		0.353633
NC_000913	1121925	1121930		0.219030
NC_000913	1121930	1121935		0.091404
NC_000913	1121935	1121940		0.062143
NC_000913	1121940	1121945		0.094197
NC_000913	1121945	1121950		0.084525
NC_000913	1121950	1121955		0.024346
NC_000913	1121955	1121960		0.015447
NC_000913	1121960	1121965		0.016640
NC_000913	1121965	1121970		0.016813
NC_000913	1121970	1121975		0.017467
NC_000913	1121975	1121980		0.031118
NC_000913	1121980	1121985		0.171205
NC_000913	1121985	1121990		0.138110
NC_000913	1121990	1121995		0.264824
NC_000913	1121995	1122000		0.145315
NC_000913	1122000	1122005		0.060154
NC_000913	1122005	1122010		0.042435
NC_000913	1122010	1122015		0.022635
NC_000913	1122015	1122020		0.015775
NC_000913	1122020	1122025		0.015703
NC_000913	1122025	1122030		0.017414
NC_000913	1122030	1122035		0.027832
NC_000913	1122035	1122040		0.038395
NC_000913	1122040	1122045		0.034875
NC_000913	1122045	1122050		0.060948
NC_000913	1122050	1122055		0.079763
NC_000913	1122055	1122060		0.087572
NC_000913	1122060	1122065		0.085927
NC_000913	1122065	1122070		0.113330
NC_000913	1122070	1122075		0.141930
NC_000913	1122075	1122080		0.123387
NC_000913	1122080	1122085		0.136966
NC_000913	1122085	1122090		0.095702
NC_000913	1122090	1122095		0.103521
NC_000913	1122095	1122100		0.062363
NC_000913	1122100	1122105		0.054472
NC_000913	1122105	1122110		0.032019
NC_000913	1122110	1122115		0.029178
NC_000913	1122115	1122120		0.044918
NC_000913	1122120	1122125		0.044058
NC_000913	1122125	1122130		0.074070
NC_000913	1122130	1122135		0.069326
NC_000913	1122135	1122140		0.072740
NC_000913	1122140	1122145		0.120901
NC_000913	1122145	1122150		0.136197
NC_000913	1122150	1122155		0.317453
NC_000913	1122155	1122160		0.703388
NC_000913	1122160	1122165		0.686840
NC_000913	1122165	1122170		2.039772
NC_000913	1122170	1122175		1.358485
NC_000913	1122175	1122180		1.090163
NC_000913	1122180	1122185		0.541039
NC_000913	1122185	1122190		0.388911
NC_000913	1122190	1122195		0.285212
NC_000913	1122195	1122200		0.236504
NC_000913	1122200	1122205		0.180797
NC_000913	1122205	1122210		0.144368
NC_000913	1122210	1122215		0.129328
NC_000913	1122215	1122220		0.128750
NC_000913	1122220	1122225		0.083912
NC_000913	1122225	1122230		0.092729
NC_000913	1122230	1122235		0.155458
NC_000913	1122235	1122240		0.120643
NC_000913	1122240	1122245		0.156013
NC_000913	1122245	1122250		0.105032
NC_000913	1122250	1122255		0.090976
NC_000913	1122255	1122260		0.046992
NC_000913	1122260	1122265		0.074437
NC_000913	1122265	1122270		0.115186
NC_000913	1122270	1122275		0.111103
NC_000913	1122275	1122280		0.097911
NC_000913	1122280	1122285		0.128647
NC_000913	1122285	1122290		0.151183
NC_000913	1122290	1122295		0.189862
NC_000913	1122295	1122300		0.139683
NC_000913	1122300	1122305		0.151427
NC_000913	1122305	1122310		0.143260
NC_000913	1122310	1122315		0.169849
NC_000913	1122315	1122320		0.122283
NC_000913	1122320	1122325		0.101989
NC_000913	1122325	1122330		0.053400
NC_000913	1122330	1122335		0.071370
NC_000913	1122335	1122340		0.085634
NC_000913	1122340	1122345		0.094823
NC_000913	1122345	1122350		0.122208
NC_000913	1122350	1122355		0.212786
NC_000913	1122355	1122360		0.238749
NC_000913	1122360	1122365		0.296056
NC_000913	1122365	1122370		0.308300
NC_000913	1122370	1122375		0.269266
NC_000913	1122375	1122380		0.210178
NC_000913	1122380	1122385		0.232509
NC_000913	1122385	1122390		0.120439
NC_000913	1122390	1122395		0.133580
NC_000913	1122395	1122400		0.142055
NC_000913	1122400	1122405		0.140632
NC_000913	1122405	1122410		0.151338
NC_000913	1122410	1122415		0.149708
NC_000913	1122415	1122420		0.215972
NC_000913	1122420	1122425		0.448246
NC_000913	1122425	1122430		0.582306
NC_000913	1122430	1122435		0.661820
NC_000913	1122435	1122440		0.554942
NC_000913	1122440	1122445		0.615348
NC_000913	1122445	1122450		0.601818
NC_000913	1122450	1122455		0.759730
NC_000913	1122455	1122460		0.854160
NC_000913	1122460	1122465		0.819540
NC_000913	1122465	1122470		0.794875
NC_000913	1122470	1122475		0.865360
NC_000913	1122475	1122480		0.727353
NC_000913	1122480	1122485		0.478943
NC_000913	1122485	1122490		0.306209
NC_000913	1122490	1122495		0.236402
NC_000913	1122495	1122500		0.240285
NC_000913	1122500	1122505		0.152595
NC_000913	1122505	1122510		0.147084
NC_000913	1122510	1122515		0.062372
NC_000913	1122515	1122520		0.009866
NC_000913	1122520	1122525		0.006272
NC_000913	1122525	1122530		0.006068
NC_000913	1122530	1122535		0.004755
NC_000913	1122535	1122540		0.007795
NC_000913	1122540	1122545		0.005892
NC_000913	1122545	1122550		0.005178
NC_000913	1122550	1122555		0.004039
NC_000913	1122555	1122560		0.002846
NC_000913	1122560	1122565		0.002414
NC_000913	1122565	1122570		0.003578
NC_000913	1122570	1122575		0.003520
NC_000913	1122575	1122580		0.003720
NC_000913	1122580	1122585		0.004502
NC_000913	1122585	1122590		0.008065
NC_000913	1122590	1122595		0.005433
NC_000913	1122595	1122600		0.005737
NC_000913	1122600	1122605		0.006000
NC_000913	1122605	1122610		0.009066
NC_000913	1122610	1122615		0.014225
NC_000913	1122615	1122620		0.021365
NC_000913	1122620	1122625		0.025663
NC_000913	1122625	1122630		0.028568
NC_000913	1122630	1122635		0.024276
NC_000913	1122635	1122640		0.025811
NC_000913	1122640	1122645		0.023218
NC_000913	1122645	1122650		0.023146
NC_000913	1122650	1122655		0.025717
NC_000913	1122655	1122660		0.032969
NC_000913	1122660	1122665		0.042942
NC_000913	1122665	1122670		0.059979
NC_000913	1122670	1122675		0.057982
NC_000913	1122675	1122680		0.083261
NC_000913	1122680	1122685		0.151851
NC_000913	1122685	1122690		0.160683
NC_000913	1122690	1122695		0.103421
NC_000913	1122695	1122700		0.107776
NC_000913	1122700	1122705		0.041237
NC_000913	1122705	1122710		0.042517
NC_000913	1122710	1122715		0.031445
NC_000913	1122715	1122720		0.029074
NC_000913	1122720	1122725		0.029614
NC_000913	1122725	1122730		0.041342
NC_000913	1122730	1122735		0.043996
NC_000913	1122735	1122740		0.076200
NC_000913	1122740	1122745		0.072395
NC_000913	1122745	1122750		0.051338
NC_000913	1122750	1122755		0.060696
NC_000913	1122755	1122760		0.058846
NC_000913	1122760	1122765		0.047583
NC_000913	1122765	1122770		0.062980
NC_000913	1122770	1122775		0.074394
NC_000913	1122775	1122780		0.073368
NC_000913	1122780	1122785		0.076746
NC_000913	1122785	1122790		0.094251
NC_000913	1122790	1122795		0.115364
NC_000913	1122795	1122800		0.122778
NC_000913	1122800	1122805		0.134329
NC_000913	1122805	1122810		0.154288
NC_000913	1122810	1122815		0.206908
NC_000913	1122815	1122820		0.203962
NC_000913	1122820	1122825		0.189476
NC_000913	1122825	1122830		0.166953
NC_000913	1122830	1122835		0.270293
NC_000913	1122835	1122840		0.827830
NC_000913	1122840	1122845		1.077443
NC_000913	1122845	1122850		0.764048
NC_000913	1122850	1122855		0.651103
NC_000913	1122855	1122860		0.622217
NC_000913	1122860	1122865		0.454872
NC_000913	1122865	1122870		0.363717
NC_000913	1122870	1122875		0.387793
NC_000913	1122875	1122880		0.354472
NC_000913	1122880	1122885		0.360503
NC_000913	1122885	1122890		0.387854
NC_000913	1122890	1122895		0.381813
NC_000913	1122895	1122900		0.411999
NC_000913	1122900	1122905		0.367583
NC_000913	1122905	1122910		0.283805
NC_000913	1122910	1122915		0.286315
NC_000913	1122915	1122920		0.160583
NC_000913	1122920	1122925		0.193561
NC_000913	1122925	1122930		0.209852
NC_000913	1122930	1122935		0.268519
NC_000913	1122935	1122940		0.325223
NC_000913	1122940	1122945		0.391592
NC_000913	1122945	1122950		0.471812
NC_000913	1122950	1122955		0.519199
NC_000913	1122955	1122960		0.611730
NC_000913	1122960	1122965		0.535475
NC_000913	1122965	1122970		0.372083
NC_000913	1122970	1122975		0.306626
NC_000913	1122975	1122980		0.295725
NC_000913	1122980	1122985		0.271487
NC_000913	1122985	1122990		0.220696
NC_000913	1122990	1122995		0.189040
NC_000913	1122995	1123000		0.224910
NC_000913	1123000	1123005		0.274699
NC_000913	1123005	1123010		0.308708
NC_000913	1123010	1123015		0.318351
NC_000913	1123015	1123020		0.364481
NC_000913	1123020	1123025		0.540229
NC_000913	1123025	1123030		0.543412
NC_000913	1123030	1123035		0.708980
NC_000913	1123035	1123040		0.589359
NC_000913	1123040	1123045		0.494312
NC_000913	1123045	1123050		0.609116
NC_000913	1123050	1123055		0.538410
NC_000913	1123055	1123060		0.473884
NC_000913	1123060	1123065		0.517021
NC_000913	1123065	1123070		0.505911
NC_000913	1123070	1123075		0.463625
NC_000913	1123075	1123080		0.478306
NC_000913	1123080	1123085		0.510281
NC_000913	1123085	1123090		0.442772
NC_000913	1123090	1123095		0.554378
NC_000913	1123095	1123100		0.639271
NC_000913	1123100	1123105		0.583294
NC_000913	1123105	1123110		0.459647
NC_000913	1123110	1123115		0.360283
NC_000913	1123115	1123120		0.251677
NC_000913	1123120	1123125		0.286292
NC_000913	1123125	1123130		0.314963
NC_000913	1123130	1123135		0.303927
NC_000913	1123135	1123140		0.241659
NC_000913	1123140	1123145		0.177115
NC_000913	1123145	1123150		0.164437
NC_000913	1123150	1123155		0.187111
NC_000913	1123155	1123160		0.255692
NC_000913	1123160	1123165		0.554478
NC_000913	1123165	1123170		0.756020
NC_000913	1123170	1123175		0.928976
NC_000913	1123175	1123180		0.846861
NC_000913	1123180	1123185		0.823742
NC_000913	1123185	1123190		1.049863
NC_000913	1123190	1123195		0.902620
NC_000913	1123195	1123200		0.949133
NC_000913	1123200	1123205		0.704192
NC_000913	1123205	1123210		0.669711
NC_000913	1123210	1123215		0.694441
NC_000913	1123215	1123220		0.579673
NC_000913	1123220	1123225		0.353577
NC_000913	1123225	1123230		0.320293
NC_000913	1123230	1123235		0.318641
NC_000913	1123235	1123240		0.340346
NC_000913	1123240	1123245		0.247084
NC_000913	1123245	1123250		0.264543
NC_000913	1123250	1123255		0.246597
NC_000913	1123255	1123260		0.311774
NC_000913	1123260	1123265		0.266961
NC_000913	1123265	1123270		0.289293
NC_000913	1123270	1123275		0.259139
NC_000913	1123275	1123280		0.353971
NC_000913	1123280	1123285		0.432401
NC_000913	1123285	1123290		0.452496
NC_000913	1123290	1123295		0.456571
NC_000913	1123295	1123300		0.439833
NC_000913	1123300	1123305		0.450463
NC_000913	1123305	1123310		0.531694
NC_000913	1123310	1123315		0.561103
NC_000913	1123315	1123320		0.581670
NC_000913	1123320	1123325		0.587374
NC_000913	1123325	1123330		0.764050
NC_000913	1123330	1123335		0.914539
NC_000913	1123335	1123340		1.514817
NC_000913	1123340	1123345		1.431291
NC_000913	1123345	1123350		1.372728
NC_000913	1123350	1123355		1.250038
NC_000913	1123355	1123360		1.329659
NC_000913	1123360	1123365		1.244927
NC_000913	1123365	1123370		1.240204
NC_000913	1123370	1123375		1.046953
NC_000913	1123375	1123380		1.008465
NC_000913	1123380	1123385		0.986105
NC_000913	1123385	1123390		0.560719
NC_000913	1123390	1123395		0.543442
NC_000913	1123395	1123400		0.533276
NC_000913	1123400	1123405		0.550354
NC_000913	1123405	1123410		0.672879
NC_000913	1123410	1123415		1.109214
NC_000913	1123415	1123420		1.292074
NC_000913	1123420	1123425		1.490792
NC_000913	1123425	1123430		1.928104
NC_000913	1123430	1123435		2.586288
NC_000913	1123435	1123440		3.027087
NC_000913	1123440	1123445		2.918659
NC_000913	1123445	1123450		3.289289
NC_000913	1123450	1123455		2.764471
NC_000913	1123455	1123460		2.678660
NC_000913	1123460	1123465		2.278716
NC_000913	1123465	1123470		1.518807
NC_000913	1123470	1123475		1.758649
NC_000913	1123475	1123480		1.737233
NC_000913	1123480	1123485		1.706627
NC_000913	1123485	1123490		1.678126
NC_000913	1123490	1123495		1.606725
NC_000913	1123495	1123500		1.430397
NC_000913	1123500	1123505		1.434292
NC_000913	1123505	1123510		1.405612
NC_000913	1123510	1123515		1.422662
NC_000913	1123515	1123520		1.281680
NC_000913	1123520	1123525		1.253685
NC_000913	1123525	1123530		1.376087
NC_000913	1123530	1123535		1.325801
NC_000913	1123535	1123540		1.451274
NC_000913	1123540	1123545		0.990849
NC_000913	1123545	1123550		0.736947
NC_000913	1123550	1123555		0.445127
NC_000913	1123555	1123560		0.479606
NC_000913	1123560	1123565		0.419169
NC_000913	1123565	1123570		0.522197
NC_000913	1123570	1123575		0.406175
NC_000913	1123575	1123580		0.286338
NC_000913	1123580	1123585		0.324168
NC_000913	1123585	1123590		0.343458
NC_000913	1123590	1123595		0.295120
NC_000913	1123595	1123600		0.230146
NC_000913	1123600	1123605		0.216406
NC_000913	1123605	1123610		0.177181
NC_000913	1123610	1123615		0.086458
NC_000913	1123615	1123620		0.062327
NC_000913	1123620	1123625		0.059713
NC_000913	1123625	1123630		0.073338
NC_000913	1123630	1123635		0.121374
NC_000913	1123635	1123640		0.136770
NC_000913	1123640	1123645		0.145034
NC_000913	1123645	1123650		0.164276
NC_000913	1123650	1123655		0.209031
NC_000913	1123655	1123660		0.247659
NC_000913	1123660	1123665		0.273452
NC_000913	1123665	1123670		0.294316
NC_000913	1123670	1123675		0.311544
NC_000913	1123675	1123680		0.347868
NC_000913	1123680	1123685		0.385102
NC_000913	1123685	1123690		0.530636
NC_000913	1123690	1123695		0.556734
NC_000913	1123695	1123700		0.544369
NC_000913	1123700	1123705		0.528876
NC_000913	1123705	1123710		0.521981
NC_000913	1123710	1123715		0.423347
NC_000913	1123715	1123720		0.508713
NC_000913	1123720	1123725		0.723040
NC_000913	1123725	1123730		0.796173
NC_000913	1123730	1123735		0.776094
NC_000913	1123735	1123740		0.794554
NC_000913	1123740	1123745		0.797594
NC_000913	1123745	1123750		0.803958
NC_000913	1123750	1123755		0.760654
NC_000913	1123755	1123760		0.646651
NC_000913	1123760	1123765		0.487871
NC_000913	1123765	1123770		0.457028
NC_000913	1123770	1123775		0.407295
NC_000913	1123775	1123780		0.165378
NC_000913	1123780	1123785		0.175740
NC_000913	1123785	1123790		0.190342
NC_000913	1123790	1123795		0.175868
NC_000913	1123795	1123800		0.196854
NC_000913	1123800	1123805		0.143626
NC_000913	1123805	1123810		0.146465
NC_000913	1123810	1123815		0.103540
NC_000913	1123815	1123820		0.112761
NC_000913	1123820	1123825		0.104810
NC_000913	1123825	1123830		0.146945
NC_000913	1123830	1123835		0.168869
NC_000913	1123835	1123840		0.150371
NC_000913	1123840	1123845		0.128301
NC_000913	1123845	1123850		0.177947
NC_000913	1123850	1123855		0.581747
NC_000913	1123855	1123860		0.654807
NC_000913	1123860	1123865		1.631016
NC_000913	1123865	1123870		2.263652
NC_000913	1123870	1123875		2.554866
NC_000913	1123875	1123880		2.333959
NC_000913	1123880	1123885		1.957876
NC_000913	1123885	1123890		1.404566
NC_000913	1123890	1123895		1.042240
NC_000913	1123895	1123900		0.962231
NC_000913	1123900	1123905		0.781706
NC_000913	1123905	1123910		0.622681
NC_000913	1123910	1123915		0.474535
NC_000913	1123915	1123920		0.289166
NC_000913	1123920	1123925		0.205258
NC_000913	1123925	1123930		0.164247
NC_000913	1123930	1123935		0.152686
NC_000913	1123935	1123940		0.153980
NC_000913	1123940	1123945		0.144322
NC_000913	1123945	1123950		0.178169
NC_000913	1123950	1123955		0.208534
NC_000913	1123955	1123960		0.245230
NC_000913	1123960	1123965		0.305198
NC_000913	1123965	1123970		0.513468
NC_000913	1123970	1123975		0.601168
NC_000913	1123975	1123980		0.601116
NC_000913	1123980	1123985		0.558389
NC_000913	1123985	1123990		0.532290
NC_000913	1123990	1123995		0.593685
NC_000913	1123995	1124000		0.528031
NC_000913	1124000	1124005		0.601307
NC_000913	1124005	1124010		0.584528
NC_000913	1124010	1124015		0.604136
NC_000913	1124015	1124020		0.481327
NC_000913	1124020	1124025		0.425988
NC_000913	1124025	1124030		0.390936
NC_000913	1124030	1124035		0.277759
NC_000913	1124035	1124040		0.196761
NC_000913	1124040	1124045		0.119519
NC_000913	1124045	1124050		0.054608
NC_000913	1124050	1124055		0.092436
NC_000913	1124055	1124060		0.087905
NC_000913	1124060	1124065		0.110846
NC_000913	1124065	1124070		0.140852
NC_000913	1124070	1124075		0.096433
NC_000913	1124075	1124080		0.105219
NC_000913	1124080	1124085		0.107123
NC_000913	1124085	1124090		0.110080
NC_000913	1124090	1124095		0.134572
NC_000913	1124095	1124100		0.179216
NC_000913	1124100	1124105		0.222185
NC_000913	1124105	1124110		0.229441
NC_000913	1124110	1124115		0.374222
NC_000913	1124115	1124120		0.392883
NC_000913	1124120	1124125		0.315268
NC_000913	1124125	1124130		0.325256
NC_000913	1124130	1124135		0.347244
NC_000913	1124135	1124140		0.253862
NC_000913	1124140	1124145		0.283202
NC_000913	1124145	1124150		0.255965
NC_000913	1124150	1124155		0.259690
NC_000913	1124155	1124160		0.260073
NC_000913	1124160	1124165		0.222943
NC_000913	1124165	1124170		0.254289
NC_000913	1124170	1124175		0.341988
NC_000913	1124175	1124180		0.394667
NC_000913	1124180	1124185		0.437300
NC_000913	1124185	1124190		0.508282
NC_000913	1124190	1124195		0.417508
NC_000913	1124195	1124200		0.427909
NC_000913	1124200	1124205		0.562286
NC_000913	1124205	1124210		0.586417
NC_000913	1124210	1124215		0.529659
NC_000913	1124215	1124220		0.462077
NC_000913	1124220	1124225		0.202761
NC_000913	1124225	1124230		0.163237
NC_000913	1124230	1124235		0.204142
NC_000913	1124235	1124240		0.203650
NC_000913	1124240	1124245		0.214086
NC_000913	1124245	1124250		0.379712
NC_000913	1124250	1124255		0.424528
NC_000913	1124255	1124260		0.698817
NC_000913	1124260	1124265		1.088791
NC_000913	1124265	1124270		1.107884
NC_000913	1124270	1124275		1.228419
NC_000913	1124275	1124280		1.638972
NC_000913	1124280	1124285		0.742952
NC_000913	1124285	1124290		0.521498
NC_000913	1124290	1124295		0.501252
NC_000913	1124295	1124300		0.469854
NC_000913	1124300	1124305		0.434915
NC_000913	1124305	1124310		0.366366
NC_000913	1124310	1124315		0.347208
NC_000913	1124315	1124320		0.341800
NC_000913	1124320	1124325		0.324727
NC_000913	1124325	1124330		0.280449
NC_000913	1124330	1124335		0.140600
NC_000913	1124335	1124340		0.128056
NC_000913	1124340	1124345		0.091763
NC_000913	1124345	1124350		0.071998
NC_000913	1124350	1124355		0.066023
NC_000913	1124355	1124360		0.059336
NC_000913	1124360	1124365		0.062202
NC_000913	1124365	1124370		0.082998
NC_000913	1124370	1124375		0.073778
NC_000913	1124375	1124380		0.060237
NC_000913	1124380	1124385		0.072093
NC_000913	1124385	1124390		0.064817
NC_000913	1124390	1124395		0.088761
NC_000913	1124395	1124400		0.155274
NC_000913	1124400	1124405		0.278143
NC_000913	1124405	1124410		0.247081
NC_000913	1124410	1124415		0.237740
NC_000913	1124415	1124420		0.257947
NC_000913	1124420	1124425		0.193778
NC_000913	1124425	1124430		0.144812
NC_000913	1124430	1124435		0.126328
NC_000913	1124435	1124440		0.023662
NC_000913	1124440	1124445		0.023466
NC_000913	1124445	1124450		0.024557
NC_000913	1124450	1124455		0.031881
NC_000913	1124455	1124460		0.051501
NC_000913	1124460	1124465		0.048937
NC_000913	1124465	1124470		0.057678
NC_000913	1124470	1124475		0.333393
NC_000913	1124475	1124480		0.472132
NC_000913	1124480	1124485		0.233787
NC_000913	1124485	1124490		0.141672
NC_000913	1124490	1124495		0.154637
NC_000913	1124495	1124500		0.081421
NC_000913	1124500	1124505		0.141905
NC_000913	1124505	1124510		0.139493
NC_000913	1124510	1124515		0.190641
NC_000913	1124515	1124520		0.222380
NC_000913	1124520	1124525		0.245731
NC_000913	1124525	1124530		0.266480
NC_000913	1124530	1124535		0.280256
NC_000913	1124535	1124540		0.299167
NC_000913	1124540	1124545		0.276668
NC_000913	1124545	1124550		0.214831
NC_000913	1124550	1124555		0.223341
NC_000913	1124555	1124560		0.159898
NC_000913	1124560	1124565		0.320775
NC_000913	1124565	1124570		0.458895
NC_000913	1124570	1124575		0.425446
NC_000913	1124575	1124580		0.269190
NC_000913	1124580	1124585		0.336134
NC_000913	1124585	1124590		0.181475
NC_000913	1124590	1124595		0.089646
NC_000913	1124595	1124600		0.055230
NC_000913	1124600	1124605		0.056725
NC_000913	1124605	1124610		0.042492
NC_000913	1124610	1124615		0.040928
NC_000913	1124615	1124620		0.036487
NC_000913	1124620	1124625		0.030757
NC_000913	1124625	1124630		0.054584
NC_000913	1124630	1124635		0.082211
NC_000913	1124635	1124640		0.062558
NC_000913	1124640	1124645		0.069432
NC_000913	1124645	1124650		0.077085
NC_000913	1124650	1124655		0.053179
NC_000913	1124655	1124660		0.021462
NC_000913	1124660	1124665		0.023546
NC_000913	1124665	1124670		0.013633
NC_000913	1124670	1124675		0.014502
NC_000913	1124675	1124680		0.023605
NC_000913	1124680	1124685		0.021909
NC_000913	1124685	1124690		0.027683
NC_000913	1124690	1124695		0.069333
NC_000913	1124695	1124700		0.139049
NC_000913	1124700	1124705		0.181297
NC_000913	1124705	1124710		0.205872
NC_000913	1124710	1124715		0.200747
NC_000913	1124715	1124720		0.269200
NC_000913	1124720	1124725		0.231966
NC_000913	1124725	1124730		0.257678
NC_000913	1124730	1124735		0.193368
NC_000913	1124735	1124740		0.218589
NC_000913	1124740	1124745		0.185669
NC_000913	1124745	1124750		0.271191
NC_000913	1124750	1124755		0.254939
NC_000913	1124755	1124760		0.250259
NC_000913	1124760	1124765		0.312700
NC_000913	1124765	1124770		0.345685
NC_000913	1124770	1124775		0.286872
NC_000913	1124775	1124780		0.323868
NC_000913	1124780	1124785		0.233409
NC_000913	1124785	1124790		0.116618
NC_000913	1124790	1124795		0.100186
NC_000913	1124795	1124800		0.107215
NC_000913	1124800	1124805		0.083301
NC_000913	1124805	1124810		0.089057
NC_000913	1124810	1124815		0.091008
NC_000913	1124815	1124820		0.063389
NC_000913	1124820	1124825		0.049905
NC_000913	1124825	1124830		0.053112
NC_000913	1124830	1124835		0.052512
NC_000913	1124835	1124840		0.050130
NC_000913	1124840	1124845		0.043211
NC_000913	1124845	1124850		0.072527
NC_000913	1124850	1124855		0.081717
NC_000913	1124855	1124860		0.081743
NC_000913	1124860	1124865		0.043903
NC_000913	1124865	1124870		0.026982
NC_000913	1124870	1124875		0.039566
NC_000913	1124875	1124880		0.035240
NC_000913	1124880	1124885		0.054893
NC_000913	1124885	1124890		0.058057
NC_000913	1124890	1124895		0.069695
NC_000913	1124895	1124900		0.077143
NC_000913	1124900	1124905		0.125619
NC_000913	1124905	1124910		0.182068
NC_000913	1124910	1124915		0.126832
NC_000913	1124915	1124920		0.122696
NC_000913	1124920	1124925		0.107533
NC_000913	1124925	1124930		0.121020
NC_000913	1124930	1124935		0.138381
NC_000913	1124935	1124940		0.117908
NC_000913	1124940	1124945		0.111648
NC_000913	1124945	1124950		0.161307
NC_000913	1124950	1124955		0.250878
NC_000913	1124955	1124960		0.186806
NC_000913	1124960	1124965		0.207853
NC_000913	1124965	1124970		0.216284
NC_000913	1124970	1124975		0.220939
NC_000913	1124975	1124980		0.292761
NC_000913	1124980	1124985		0.330498
NC_000913	1124985	1124990		0.319006
NC_000913	1124990	1124995		0.225556
NC_000913	1124995	1125000		0.312734
NC_000913	1125000	1125005		0.339571
NC_000913	1125005	1125010		0.302418
NC_000913	1125010	1125015		0.278013
NC_000913	1125015	1125020		0.326956
NC_000913	1125020	1125025		0.483424
NC_000913	1125025	1125030		0.680101
NC_000913	1125030	1125035		0.709014
NC_000913	1125035	1125040		0.707911
NC_000913	1125040	1125045		0.749396
NC_000913	1125045	1125050		0.815998
NC_000913	1125050	1125055		0.741769
NC_000913	1125055	1125060		0.549754
NC_000913	1125060	1125065		0.863849
NC_000913	1125065	1125070		0.867142
NC_000913	1125070	1125075		0.929884
NC_000913	1125075	1125080		1.068073
NC_000913	1125080	1125085		1.408546
NC_000913	1125085	1125090		1.531034
NC_000913	1125090	1125095		1.548454
NC_000913	1125095	1125100		1.393189
NC_000913	1125100	1125105		1.031607
NC_000913	1125105	1125110		0.927910
NC_000913	1125110	1125115		0.838987
NC_000913	1125115	1125120		0.687271
NC_000913	1125120	1125125		0.529853
NC_000913	1125125	1125130		0.381933
NC_000913	1125130	1125135		0.385260
NC_000913	1125135	1125140		0.290461
NC_000913	1125140	1125145		0.290322
NC_000913	1125145	1125150		0.331535
NC_000913	1125150	1125155		0.328217
NC_000913	1125155	1125160		0.477690
NC_000913	1125160	1125165		0.482644
NC_000913	1125165	1125170		0.535483
NC_000913	1125170	1125175		0.464653
NC_000913	1125175	1125180		0.489044
NC_000913	1125180	1125185		0.163212
NC_000913	1125185	1125190		0.188835
NC_000913	1125190	1125195		0.176021
NC_000913	1125195	1125200		0.198807
NC_000913	1125200	1125205		0.199382
NC_000913	1125205	1125210		0.254260
NC_000913	1125210	1125215		0.413825
NC_000913	1125215	1125220		0.410597
NC_000913	1125220	1125225		0.387107
NC_000913	1125225	1125230		0.444101
NC_000913	1125230	1125235		0.424454
NC_000913	1125235	1125240		0.573189
NC_000913	1125240	1125245		0.670365
NC_000913	1125245	1125250		0.937697
NC_000913	1125250	1125255		0.835210
NC_000913	1125255	1125260		1.017490
NC_000913	1125260	1125265		1.047280
NC_000913	1125265	1125270		1.135276
NC_000913	1125270	1125275		0.896114
NC_000913	1125275	1125280		0.819764
NC_000913	1125280	1125285		1.083270
NC_000913	1125285	1125290		1.145304
NC_000913	1125290	1125295		1.044306
NC_000913	1125295	1125300		1.053822
NC_000913	1125300	1125305		0.901490
NC_000913	1125305	1125310		0.660290
NC_000913	1125310	1125315		0.576102
NC_000913	1125315	1125320		0.479207
NC_000913	1125320	1125325		0.416501
NC_000913	1125325	1125330		0.314545
NC_000913	1125330	1125335		0.360811
NC_000913	1125335	1125340		0.457640
NC_000913	1125340	1125345		0.522787
NC_000913	1125345	1125350		0.363704
NC_000913	1125350	1125355		0.378375
NC_000913	1125355	1125360		0.305002
NC_000913	1125360	1125365		0.279395
NC_000913	1125365	1125370		0.347595
NC_000913	1125370	1125375		0.408044
NC_000913	1125375	1125380		0.431283
NC_000913	1125380	1125385		0.449083
NC_000913	1125385	1125390		0.545571
NC_000913	1125390	1125395		0.720385
NC_000913	1125395	1125400		0.827538
NC_000913	1125400	1125405		0.820585
NC_000913	1125405	1125410		0.658530
NC_000913	1125410	1125415		0.679352
NC_000913	1125415	1125420		0.582557
NC_000913	1125420	1125425		0.403432
NC_000913	1125425	1125430		0.387674
NC_000913	1125430	1125435		0.277641
NC_000913	1125435	1125440		0.252431
NC_000913	1125440	1125445		0.248917
NC_000913	1125445	1125450		0.205372
NC_000913	1125450	1125455		0.132387
NC_000913	1125455	1125460		0.044868
NC_000913	1125460	1125465		0.039183
NC_000913	1125465	1125470		0.035790
NC_000913	1125470	1125475		0.036150
NC_000913	1125475	1125480		0.032785
NC_000913	1125480	1125485		0.040032
NC_000913	1125485	1125490		0.049123
NC_000913	1125490	1125495		0.088710
NC_000913	1125495	1125500		0.085745
NC_000913	1125500	1125505		0.080583
NC_000913	1125505	1125510		0.094101
NC_000913	1125510	1125515		0.140233
NC_000913	1125515	1125520		0.174547
NC_000913	1125520	1125525		0.175861
NC_000913	1125525	1125530		0.202714
NC_000913	1125530	1125535		0.253447
NC_000913	1125535	1125540		0.278275
NC_000913	1125540	1125545		0.279160
NC_000913	1125545	1125550		0.208849
NC_000913	1125550	1125555		0.196618
NC_000913	1125555	1125560		0.233184
NC_000913	1125560	1125565		0.205085
NC_000913	1125565	1125570		0.159960
NC_000913	1125570	1125575		0.130657
NC_000913	1125575	1125580		0.161617
NC_000913	1125580	1125585		0.160282
NC_000913	1125585	1125590		0.238732
NC_000913	1125590	1125595		0.280515
NC_000913	1125595	1125600		0.296987
NC_000913	1125600	1125605		0.252288
NC_000913	1125605	1125610		0.250169
NC_000913	1125610	1125615		0.244047
NC_000913	1125615	1125620		0.235036
NC_000913	1125620	1125625		0.218086
NC_000913	1125625	1125630		0.224413
NC_000913	1125630	1125635		0.272159
NC_000913	1125635	1125640		0.324513
NC_000913	1125640	1125645		0.379122
NC_000913	1125645	1125650		0.290879
NC_000913	1125650	1125655		0.310786
NC_000913	1125655	1125660		0.268351
NC_000913	1125660	1125665		0.346734
NC_000913	1125665	1125670		0.318553
NC_000913	1125670	1125675		0.234759
NC_000913	1125675	1125680		0.245588
NC_000913	1125680	1125685		0.234980
NC_000913	1125685	1125690		0.182771
NC_000913	1125690	1125695		0.161021
NC_000913	1125695	1125700		0.190511
NC_000913	1125700	1125705		0.186424
NC_000913	1125705	1125710		0.202000
NC_000913	1125710	1125715		0.268377
NC_000913	1125715	1125720		0.266759
NC_000913	1125720	1125725		0.186145
NC_000913	1125725	1125730		0.167065
NC_000913	1125730	1125735		0.070598
NC_000913	1125735	1125740		0.057920
NC_000913	1125740	1125745		0.048267
NC_000913	1125745	1125750		0.050017
NC_000913	1125750	1125755		0.042581
NC_000913	1125755	1125760		0.056809
NC_000913	1125760	1125765		0.198111
NC_000913	1125765	1125770		0.225159
NC_000913	1125770	1125775		0.537517
NC_000913	1125775	1125780		0.165920
NC_000913	1125780	1125785		0.135936
NC_000913	1125785	1125790		0.274011
NC_000913	1125790	1125795		0.350863
NC_000913	1125795	1125800		0.364368
NC_000913	1125800	1125805		0.323546
NC_000913	1125805	1125810		0.163623
NC_000913	1125810	1125815		0.194707
NC_000913	1125815	1125820		0.200461
NC_000913	1125820	1125825		0.185383
NC_000913	1125825	1125830		0.239990
NC_000913	1125830	1125835		0.313279
NC_000913	1125835	1125840		0.290214
NC_000913	1125840	1125845		0.184153
NC_000913	1125845	1125850		0.173689
NC_000913	1125850	1125855		0.122167
NC_000913	1125855	1125860		0.159595
NC_000913	1125860	1125865		0.135248
NC_000913	1125865	1125870		0.138048
NC_000913	1125870	1125875		0.093609
NC_000913	1125875	1125880		0.091187
NC_000913	1125880	1125885		0.057168
NC_000913	1125885	1125890		0.027555
NC_000913	1125890	1125895		0.074607
NC_000913	1125895	1125900		0.103024
NC_000913	1125900	1125905		0.105470
NC_000913	1125905	1125910		0.094822
NC_000913	1125910	1125915		0.078071
NC_000913	1125915	1125920		0.128938
NC_000913	1125920	1125925		0.131778
NC_000913	1125925	1125930		0.140848
NC_000913	1125930	1125935		0.426836
NC_000913	1125935	1125940		0.490955
NC_000913	1125940	1125945		0.495339
NC_000913	1125945	1125950		0.398986
NC_000913	1125950	1125955		0.422870
NC_000913	1125955	1125960		0.206585
NC_000913	1125960	1125965		0.129408
NC_000913	1125965	1125970		0.138994
NC_000913	1125970	1125975		0.125025
NC_000913	1125975	1125980		0.119665
NC_000913	1125980	1125985		0.087824
NC_000913	1125985	1125990		0.092369
NC_000913	1125990	1125995		0.104344
NC_000913	1125995	1126000		0.095896
NC_000913	1126000	1126005		0.201803
NC_000913	1126005	1126010		0.337245
NC_000913	1126010	1126015		0.348350
NC_000913	1126015	1126020		0.358065
NC_000913	1126020	1126025		0.395909
NC_000913	1126025	1126030		0.459466
NC_000913	1126030	1126035		0.389461
NC_000913	1126035	1126040		0.460178
NC_000913	1126040	1126045		0.426649
NC_000913	1126045	1126050		0.511346
NC_000913	1126050	1126055		0.484992
NC_000913	1126055	1126060		0.495855
NC_000913	1126060	1126065		0.462379
NC_000913	1126065	1126070		0.273663
NC_000913	1126070	1126075		0.207511
NC_000913	1126075	1126080		0.308923
NC_000913	1126080	1126085		0.164115
NC_000913	1126085	1126090		0.193420
NC_000913	1126090	1126095		0.264578
NC_000913	1126095	1126100		0.238328
NC_000913	1126100	1126105		0.229602
NC_000913	1126105	1126110		0.241814
NC_000913	1126110	1126115		0.259700
NC_000913	1126115	1126120		0.177558
NC_000913	1126120	1126125		0.125141
NC_000913	1126125	1126130		0.117920
NC_000913	1126130	1126135		0.132575
NC_000913	1126135	1126140		0.151761
NC_000913	1126140	1126145		0.174649
NC_000913	1126145	1126150		0.216852
NC_000913	1126150	1126155		0.322590
NC_000913	1126155	1126160		0.419157
NC_000913	1126160	1126165		1.072542
NC_000913	1126165	1126170		1.327380
NC_000913	1126170	1126175		1.473208
NC_000913	1126175	1126180		1.458089
NC_000913	1126180	1126185		1.087075
NC_000913	1126185	1126190		1.043537
NC_000913	1126190	1126195		0.980090
NC_000913	1126195	1126200		0.418557
NC_000913	1126200	1126205		0.342297
NC_000913	1126205	1126210		0.319545
NC_000913	1126210	1126215		0.256061
NC_000913	1126215	1126220		0.172323
NC_000913	1126220	1126225		0.133394
NC_000913	1126225	1126230		0.130638
NC_000913	1126230	1126235		0.149595
NC_000913	1126235	1126240		0.195570
NC_000913	1126240	1126245		0.174384
NC_000913	1126245	1126250		0.173229
NC_000913	1126250	1126255		0.252408
NC_000913	1126255	1126260		0.169192
NC_000913	1126260	1126265		0.137912
NC_000913	1126265	1126270		0.126564
NC_000913	1126270	1126275		0.115225
NC_000913	1126275	1126280		0.068074
NC_000913	1126280	1126285		0.087730
NC_000913	1126285	1126290		0.181978
NC_000913	1126290	1126295		0.306293
NC_000913	1126295	1126300		0.265735
NC_000913	1126300	1126305		0.213668
NC_000913	1126305	1126310		0.294273
NC_000913	1126310	1126315		0.378804
NC_000913	1126315	1126320		0.395595
NC_000913	1126320	1126325		0.280965
NC_000913	1126325	1126330		0.263223
NC_000913	1126330	1126335		0.341920
NC_000913	1126335	1126340		0.237491
NC_000913	1126340	1126345		0.212003
NC_000913	1126345	1126350		0.180264
NC_000913	1126350	1126355		0.211933
NC_000913	1126355	1126360		0.316925
NC_000913	1126360	1126365		0.580814
NC_000913	1126365	1126370		0.624206
NC_000913	1126370	1126375		0.692162
NC_000913	1126375	1126380		0.682235
NC_000913	1126380	1126385		1.005549
NC_000913	1126385	1126390		1.087947
NC_000913	1126390	1126395		0.932336
NC_000913	1126395	1126400		0.855627
NC_000913	1126400	1126405		0.772249
NC_000913	1126405	1126410		0.675008
NC_000913	1126410	1126415		0.643761
NC_000913	1126415	1126420		0.343764
NC_000913	1126420	1126425		0.321532
NC_000913	1126425	1126430		0.284602
NC_000913	1126430	1126435		0.213091
NC_000913	1126435	1126440		0.179269
NC_000913	1126440	1126445		0.256541
NC_000913	1126445	1126450		0.258239
NC_000913	1126450	1126455		0.260031
NC_000913	1126455	1126460		0.246524
NC_000913	1126460	1126465		0.210416
NC_000913	1126465	1126470		0.610866
NC_000913	1126470	1126475		0.836774
NC_000913	1126475	1126480		0.617696
NC_000913	1126480	1126485		0.207420
NC_000913	1126485	1126490		0.212969
NC_000913	1126490	1126495		0.219963
NC_000913	1126495	1126500		0.176572
NC_000913	1126500	1126505		0.120964
NC_000913	1126505	1126510		0.091202
NC_000913	1126510	1126515		0.052114
NC_000913	1126515	1126520		0.056166
NC_000913	1126520	1126525		0.061430
NC_000913	1126525	1126530		0.094574
NC_000913	1126530	1126535		0.137922
NC_000913	1126535	1126540		0.133266
NC_000913	1126540	1126545		0.030075
NC_000913	1126545	1126550		0.019062
NC_000913	1126550	1126555		0.027201
NC_000913	1126555	1126560		0.024514
NC_000913	1126560	1126565		0.012508
NC_000913	1126565	1126570		0.020914
NC_000913	1126570	1126575		0.031431
NC_000913	1126575	1126580		0.060577
NC_000913	1126580	1126585		0.148319
NC_000913	1126585	1126590		0.123906
NC_000913	1126590	1126595		0.207066
NC_000913	1126595	1126600		0.112199
NC_000913	1126600	1126605		0.118762
NC_000913	1126605	1126610		0.127843
NC_000913	1126610	1126615		0.096391
NC_000913	1126615	1126620		0.064053
NC_000913	1126620	1126625		0.091696
NC_000913	1126625	1126630		0.069083
NC_000913	1126630	1126635		0.072321
NC_000913	1126635	1126640		0.076366
NC_000913	1126640	1126645		0.088062
NC_000913	1126645	1126650		0.101918
NC_000913	1126650	1126655		0.164326
NC_000913	1126655	1126660		0.232244
NC_000913	1126660	1126665		0.322330
NC_000913	1126665	1126670		0.246616
NC_000913	1126670	1126675		0.240574
NC_000913	1126675	1126680		0.226224
NC_000913	1126680	1126685		0.264058
NC_000913	1126685	1126690		0.239302
NC_000913	1126690	1126695		0.240741
NC_000913	1126695	1126700		0.395567
NC_000913	1126700	1126705		0.264081
NC_000913	1126705	1126710		0.210466
NC_000913	1126710	1126715		0.231408
NC_000913	1126715	1126720		0.172493
NC_000913	1126720	1126725		0.110912
NC_000913	1126725	1126730		0.096214
NC_000913	1126730	1126735		0.084904
NC_000913	1126735	1126740		0.108431
NC_000913	1126740	1126745		0.102506
NC_000913	1126745	1126750		0.132302
NC_000913	1126750	1126755		0.101848
NC_000913	1126755	1126760		0.138746
NC_000913	1126760	1126765		0.132508
NC_000913	1126765	1126770		0.085450
NC_000913	1126770	1126775		0.086734
NC_000913	1126775	1126780		0.077866
NC_000913	1126780	1126785		0.096605
NC_000913	1126785	1126790		0.153712
NC_000913	1126790	1126795		0.202355
NC_000913	1126795	1126800		0.162904
NC_000913	1126800	1126805		0.158147
NC_000913	1126805	1126810		0.265721
NC_000913	1126810	1126815		0.467975
NC_000913	1126815	1126820		0.467669
NC_000913	1126820	1126825		0.411244
NC_000913	1126825	1126830		0.464833
NC_000913	1126830	1126835		0.553788
NC_000913	1126835	1126840		0.525937
NC_000913	1126840	1126845		0.672279
NC_000913	1126845	1126850		0.643996
NC_000913	1126850	1126855		0.569806
NC_000913	1126855	1126860		0.460755
NC_000913	1126860	1126865		0.423975
NC_000913	1126865	1126870		0.468027
NC_000913	1126870	1126875		0.429821
NC_000913	1126875	1126880		0.417719
NC_000913	1126880	1126885		0.433572
NC_000913	1126885	1126890		0.467129
NC_000913	1126890	1126895		0.366808
NC_000913	1126895	1126900		0.410927
NC_000913	1126900	1126905		0.311453
NC_000913	1126905	1126910		0.324175
NC_000913	1126910	1126915		0.337724
NC_000913	1126915	1126920		0.311016
NC_000913	1126920	1126925		0.304702
NC_000913	1126925	1126930		0.523437
NC_000913	1126930	1126935		0.556160
NC_000913	1126935	1126940		0.614550
NC_000913	1126940	1126945		0.661079
NC_000913	1126945	1126950		0.647430
NC_000913	1126950	1126955		0.754021
NC_000913	1126955	1126960		0.853427
NC_000913	1126960	1126965		0.733545
NC_000913	1126965	1126970		0.786534
NC_000913	1126970	1126975		1.104148
NC_000913	1126975	1126980		0.506537
NC_000913	1126980	1126985		0.383110
NC_000913	1126985	1126990		0.376190
NC_000913	1126990	1126995		0.403901
NC_000913	1126995	1127000		0.358300
NC_000913	1127000	1127005		0.355952
NC_000913	1127005	1127010		0.319717
NC_000913	1127010	1127015		0.436906
NC_000913	1127015	1127020		0.548099
NC_000913	1127020	1127025		0.541339
NC_000913	1127025	1127030		0.503799
NC_000913	1127030	1127035		0.482938
NC_000913	1127035	1127040		0.351748
NC_000913	1127040	1127045		0.262677
NC_000913	1127045	1127050		0.275836
NC_000913	1127050	1127055		0.198666
NC_000913	1127055	1127060		0.177184
NC_000913	1127060	1127065		0.248344
NC_000913	1127065	1127070		0.196479
NC_000913	1127070	1127075		0.121733
NC_000913	1127075	1127080		0.129203
NC_000913	1127080	1127085		0.150279
NC_000913	1127085	1127090		0.100831
NC_000913	1127090	1127095		0.078488
NC_000913	1127095	1127100		0.086740
NC_000913	1127100	1127105		0.100333
NC_000913	1127105	1127110		0.068745
NC_000913	1127110	1127115		0.057713
NC_000913	1127115	1127120		0.057630
NC_000913	1127120	1127125		0.060379
NC_000913	1127125	1127130		0.054678
NC_000913	1127130	1127135		0.046225
NC_000913	1127135	1127140		0.045420
NC_000913	1127140	1127145		0.035477
NC_000913	1127145	1127150		0.038373
NC_000913	1127150	1127155		0.042472
NC_000913	1127155	1127160		0.048052
NC_000913	1127160	1127165		0.106002
NC_000913	1127165	1127170		0.135900
NC_000913	1127170	1127175		0.119837
NC_000913	1127175	1127180		0.164416
NC_000913	1127180	1127185		0.169657
NC_000913	1127185	1127190		0.206628
NC_000913	1127190	1127195		0.165725
NC_000913	1127195	1127200		0.156467
NC_000913	1127200	1127205		0.099094
NC_000913	1127205	1127210		0.140066
NC_000913	1127210	1127215		0.127781
NC_000913	1127215	1127220		0.154093
NC_000913	1127220	1127225		0.148022
NC_000913	1127225	1127230		0.144456
NC_000913	1127230	1127235		0.186533
NC_000913	1127235	1127240		0.245190
NC_000913	1127240	1127245		0.514173
NC_000913	1127245	1127250		0.613285
NC_000913	1127250	1127255		0.365313
NC_000913	1127255	1127260		0.366754
NC_000913	1127260	1127265		0.393380
NC_000913	1127265	1127270		0.405763
NC_000913	1127270	1127275		0.340429
NC_000913	1127275	1127280		0.304808
NC_000913	1127280	1127285		0.569772
NC_000913	1127285	1127290		0.577974
NC_000913	1127290	1127295		0.621804
NC_000913	1127295	1127300		0.842082
NC_000913	1127300	1127305		0.653772
NC_000913	1127305	1127310		0.369942
NC_000913	1127310	1127315		0.297778
NC_000913	1127315	1127320		0.237360
NC_000913	1127320	1127325		0.172160
NC_000913	1127325	1127330		0.136667
NC_000913	1127330	1127335		0.125419
NC_000913	1127335	1127340		0.099440
NC_000913	1127340	1127345		0.094587
NC_000913	1127345	1127350		0.104080
NC_000913	1127350	1127355		0.094834
NC_000913	1127355	1127360		0.105919
NC_000913	1127360	1127365		0.135848
NC_000913	1127365	1127370		0.141238
NC_000913	1127370	1127375		0.169817
NC_000913	1127375	1127380		0.206425
NC_000913	1127380	1127385		0.205094
NC_000913	1127385	1127390		0.213596
NC_000913	1127390	1127395		0.199332
NC_000913	1127395	1127400		0.219927
NC_000913	1127400	1127405		0.216895
NC_000913	1127405	1127410		0.174763
NC_000913	1127410	1127415		0.185239
NC_000913	1127415	1127420		0.166251
NC_000913	1127420	1127425		0.211276
NC_000913	1127425	1127430		0.207597
NC_000913	1127430	1127435		0.302900
NC_000913	1127435	1127440		0.334474
NC_000913	1127440	1127445		0.265879
NC_000913	1127445	1127450		0.240673
NC_000913	1127450	1127455		0.297664
NC_000913	1127455	1127460		0.325241
NC_000913	1127460	1127465		0.376690
NC_000913	1127465	1127470		0.574741
NC_000913	1127470	1127475		0.588663
NC_000913	1127475	1127480		0.557752
NC_000913	1127480	1127485		0.581762
NC_000913	1127485	1127490		0.581126
NC_000913	1127490	1127495		0.545175
NC_000913	1127495	1127500		0.534184
NC_000913	1127500	1127505		0.452389
NC_000913	1127505	1127510		0.481937
NC_000913	1127510	1127515		0.476093
NC_000913	1127515	1127520		0.467478
NC_000913	1127520	1127525		0.096489
NC_000913	1127525	1127530		0.093767
NC_000913	1127530	1127535		0.099096
NC_000913	1127535	1127540		0.099878
NC_000913	1127540	1127545		0.096200
NC_000913	1127545	1127550		0.076388
NC_000913	1127550	1127555		0.101559
NC_000913	1127555	1127560		0.156078
NC_000913	1127560	1127565		0.242979
NC_000913	1127565	1127570		0.237207
NC_000913	1127570	1127575		0.184794
NC_000913	1127575	1127580		0.260446
NC_000913	1127580	1127585		0.301827
NC_000913	1127585	1127590		0.253751
NC_000913	1127590	1127595		0.211376
NC_000913	1127595	1127600		0.187864
NC_000913	1127600	1127605		0.186897
NC_000913	1127605	1127610		0.211800
NC_000913	1127610	1127615		0.199986
NC_000913	1127615	1127620		0.200198
NC_000913	1127620	1127625		0.227131
NC_000913	1127625	1127630		0.376231
NC_000913	1127630	1127635		0.549605
NC_000913	1127635	1127640		0.593197
NC_000913	1127640	1127645		0.554395
NC_000913	1127645	1127650		0.689937
NC_000913	1127650	1127655		0.733024
NC_000913	1127655	1127660		0.660991
NC_000913	1127660	1127665		0.603043
NC_000913	1127665	1127670		0.615835
NC_000913	1127670	1127675		0.711628
NC_000913	1127675	1127680		0.768837
NC_000913	1127680	1127685		0.791913
NC_000913	1127685	1127690		0.816317
NC_000913	1127690	1127695		0.782283
NC_000913	1127695	1127700		0.987314
NC_000913	1127700	1127705		2.068641
NC_000913	1127705	1127710		2.344242
NC_000913	1127710	1127715		2.381979
NC_000913	1127715	1127720		2.324605
NC_000913	1127720	1127725		1.758582
NC_000913	1127725	1127730		1.649044
NC_000913	1127730	1127735		1.340805
NC_000913	1127735	1127740		1.307126
NC_000913	1127740	1127745		1.407569
NC_000913	1127745	1127750		1.496859
NC_000913	1127750	1127755		1.401258
NC_000913	1127755	1127760		1.298927
NC_000913	1127760	1127765		0.592839
NC_000913	1127765	1127770		0.536391
NC_000913	1127770	1127775		0.368008
NC_000913	1127775	1127780		0.306653
NC_000913	1127780	1127785		0.246591
NC_000913	1127785	1127790		0.211057
NC_000913	1127790	1127795		0.192444
NC_000913	1127795	1127800		0.198623
NC_000913	1127800	1127805		0.193369
NC_000913	1127805	1127810		0.192543
NC_000913	1127810	1127815		0.187351
NC_000913	1127815	1127820		0.228340
NC_000913	1127820	1127825		0.241813
NC_000913	1127825	1127830		0.267074
NC_000913	1127830	1127835		0.287669
NC_000913	1127835	1127840		0.452452
NC_000913	1127840	1127845		0.723616
NC_000913	1127845	1127850		1.163116
NC_000913	1127850	1127855		0.884299
NC_000913	1127855	1127860		0.700985
NC_000913	1127860	1127865		0.718138
NC_000913	1127865	1127870		0.701235
NC_000913	1127870	1127875		0.618080
NC_000913	1127875	1127880		0.647403
NC_000913	1127880	1127885		0.787470
NC_000913	1127885	1127890		0.846763
NC_000913	1127890	1127895		0.743621
NC_000913	1127895	1127900		0.556739
NC_000913	1127900	1127905		0.602007
NC_000913	1127905	1127910		0.499560
NC_000913	1127910	1127915		0.453875
NC_000913	1127915	1127920		0.453368
NC_000913	1127920	1127925		0.277921
NC_000913	1127925	1127930		0.211842
NC_000913	1127930	1127935		0.268460
NC_000913	1127935	1127940		0.191335
NC_000913	1127940	1127945		0.175053
NC_000913	1127945	1127950		0.170135
NC_000913	1127950	1127955		0.203448
NC_000913	1127955	1127960		0.263958
NC_000913	1127960	1127965		0.262499
NC_000913	1127965	1127970		0.301937
NC_000913	1127970	1127975		0.274131
NC_000913	1127975	1127980		0.233127
NC_000913	1127980	1127985		0.293725
NC_000913	1127985	1127990		0.219938
NC_000913	1127990	1127995		0.220084
NC_000913	1127995	1128000		0.240416
NC_000913	1128000	1128005		0.283184
NC_000913	1128005	1128010		0.179343
NC_000913	1128010	1128015		0.193653
NC_000913	1128015	1128020		0.224199
NC_000913	1128020	1128025		0.236569
NC_000913	1128025	1128030		0.237769
NC_000913	1128030	1128035		0.237558
NC_000913	1128035	1128040		0.287340
NC_000913	1128040	1128045		0.334918
NC_000913	1128045	1128050		0.485019
NC_000913	1128050	1128055		0.246845
NC_000913	1128055	1128060		0.251683
NC_000913	1128060	1128065		0.169948
NC_000913	1128065	1128070		0.182218
NC_000913	1128070	1128075		0.139568
NC_000913	1128075	1128080		0.161790
NC_000913	1128080	1128085		0.173926
NC_000913	1128085	1128090		0.243508
NC_000913	1128090	1128095		0.300611
NC_000913	1128095	1128100		0.391416
NC_000913	1128100	1128105		0.348603
NC_000913	1128105	1128110		0.521124
NC_000913	1128110	1128115		0.472632
NC_000913	1128115	1128120		0.425005
NC_000913	1128120	1128125		0.446774
NC_000913	1128125	1128130		0.440544
NC_000913	1128130	1128135		0.377799
NC_000913	1128135	1128140		0.413290
NC_000913	1128140	1128145		0.340887
NC_000913	1128145	1128150		0.430523
NC_000913	1128150	1128155		0.402291
NC_000913	1128155	1128160		0.388379
NC_000913	1128160	1128165		0.384802
NC_000913	1128165	1128170		0.459487
NC_000913	1128170	1128175		0.328380
NC_000913	1128175	1128180		0.290585
NC_000913	1128180	1128185		0.219047
NC_000913	1128185	1128190		0.222718
NC_000913	1128190	1128195		0.223696
NC_000913	1128195	1128200		0.245564
NC_000913	1128200	1128205		0.159838
NC_000913	1128205	1128210		0.150424
NC_000913	1128210	1128215		0.133796
NC_000913	1128215	1128220		0.182647
NC_000913	1128220	1128225		0.195086
NC_000913	1128225	1128230		0.182023
NC_000913	1128230	1128235		0.246273
NC_000913	1128235	1128240		0.418103
NC_000913	1128240	1128245		0.391011
NC_000913	1128245	1128250		0.401601
NC_000913	1128250	1128255		0.763885
NC_000913	1128255	1128260		0.370548
NC_000913	1128260	1128265		0.229343
NC_000913	1128265	1128270		0.075937
NC_000913	1128270	1128275		0.071533
NC_000913	1128275	1128280		0.052964
NC_000913	1128280	1128285		0.046388
NC_000913	1128285	1128290		0.038789
NC_000913	1128290	1128295		0.056031
NC_000913	1128295	1128300		0.143026
NC_000913	1128300	1128305		0.118840
NC_000913	1128305	1128310		0.156363
NC_000913	1128310	1128315		0.155004
NC_000913	1128315	1128320		0.254480
NC_000913	1128320	1128325		0.272390
NC_000913	1128325	1128330		0.357456
NC_000913	1128330	1128335		0.264547
NC_000913	1128335	1128340		0.261176
NC_000913	1128340	1128345		0.648401
NC_000913	1128345	1128350		0.389696
NC_000913	1128350	1128355		0.347545
NC_000913	1128355	1128360		0.357877
NC_000913	1128360	1128365		0.406664
NC_000913	1128365	1128370		0.298295
NC_000913	1128370	1128375		0.367960
NC_000913	1128375	1128380		0.380125
NC_000913	1128380	1128385		0.370037
NC_000913	1128385	1128390		0.474215
NC_000913	1128390	1128395		0.546286
NC_000913	1128395	1128400		0.575058
NC_000913	1128400	1128405		0.489241
NC_000913	1128405	1128410		0.522745
NC_000913	1128410	1128415		0.457808
NC_000913	1128415	1128420		0.344609
NC_000913	1128420	1128425		0.255783
NC_000913	1128425	1128430		0.214124
NC_000913	1128430	1128435		0.204771
NC_000913	1128435	1128440		0.239990
NC_000913	1128440	1128445		0.263179
NC_000913	1128445	1128450		0.298142
NC_000913	1128450	1128455		0.216396
NC_000913	1128455	1128460		0.143230
NC_000913	1128460	1128465		0.127208
NC_000913	1128465	1128470		0.061794
NC_000913	1128470	1128475		0.046417
NC_000913	1128475	1128480		0.031254
NC_000913	1128480	1128485		0.026517
NC_000913	1128485	1128490		0.023955
NC_000913	1128490	1128495		0.026458
NC_000913	1128495	1128500		0.046580
NC_000913	1128500	1128505		0.073729
NC_000913	1128505	1128510		0.073409
NC_000913	1128510	1128515		0.093709
NC_000913	1128515	1128520		0.154507
NC_000913	1128520	1128525		0.213115
NC_000913	1128525	1128530		0.193105
NC_000913	1128530	1128535		0.278745
NC_000913	1128535	1128540		0.291358
NC_000913	1128540	1128545		0.287975
NC_000913	1128545	1128550		0.311369
NC_000913	1128550	1128555		0.328902
NC_000913	1128555	1128560		0.333325
NC_000913	1128560	1128565		0.332192
NC_000913	1128565	1128570		0.442069
NC_000913	1128570	1128575		0.456294
NC_000913	1128575	1128580		0.529991
NC_000913	1128580	1128585		1.098185
NC_000913	1128585	1128590		0.665201
NC_000913	1128590	1128595		0.462955
NC_000913	1128595	1128600		0.452192
NC_000913	1128600	1128605		0.437281
NC_000913	1128605	1128610		0.305055
NC_000913	1128610	1128615		0.146020
NC_000913	1128615	1128620		0.113020
NC_000913	1128620	1128625		0.093561
NC_000913	1128625	1128630		0.166101
NC_000913	1128630	1128635		0.121442
NC_000913	1128635	1128640		0.094782
NC_000913	1128640	1128645		0.200312
NC_000913	1128645	1128650		0.222196
NC_000913	1128650	1128655		0.205665
NC_000913	1128655	1128660		0.222575
NC_000913	1128660	1128665		0.247586
NC_000913	1128665	1128670		0.319903
NC_000913	1128670	1128675		0.227226
NC_000913	1128675	1128680		0.267053
NC_000913	1128680	1128685		0.279086
NC_000913	1128685	1128690		0.296472
NC_000913	1128690	1128695		0.377589
NC_000913	1128695	1128700		0.441795
NC_000913	1128700	1128705		0.439862
NC_000913	1128705	1128710		0.473259
NC_000913	1128710	1128715		0.566031
NC_000913	1128715	1128720		0.601610
NC_000913	1128720	1128725		0.577678
NC_000913	1128725	1128730		0.666914
NC_000913	1128730	1128735		0.586520
NC_000913	1128735	1128740		0.494002
NC_000913	1128740	1128745		0.472970
NC_000913	1128745	1128750		0.509548
NC_000913	1128750	1128755		0.667617
NC_000913	1128755	1128760		0.838724
NC_000913	1128760	1128765		0.811018
NC_000913	1128765	1128770		0.727882
NC_000913	1128770	1128775		0.612699
NC_000913	1128775	1128780		0.511337
NC_000913	1128780	1128785		0.530807
NC_000913	1128785	1128790		0.410972
NC_000913	1128790	1128795		0.336351
NC_000913	1128795	1128800		0.308692
NC_000913	1128800	1128805		0.319188
NC_000913	1128805	1128810		0.363670
NC_000913	1128810	1128815		0.327802
NC_000913	1128815	1128820		0.414656
NC_000913	1128820	1128825		0.454857
NC_000913	1128825	1128830		0.450221
NC_000913	1128830	1128835		0.461504
NC_000913	1128835	1128840		0.501184
NC_000913	1128840	1128845		0.376616
NC_000913	1128845	1128850		0.308343
NC_000913	1128850	1128855		0.261752
NC_000913	1128855	1128860		0.291300
NC_000913	1128860	1128865		0.324587
NC_000913	1128865	1128870		0.301543
NC_000913	1128870	1128875		0.424535
NC_000913	1128875	1128880		0.394500
NC_000913	1128880	1128885		0.514029
NC_000913	1128885	1128890		0.553672
NC_000913	1128890	1128895		0.472334
NC_000913	1128895	1128900		0.499231
NC_000913	1128900	1128905		0.619416
NC_000913	1128905	1128910		0.791071
NC_000913	1128910	1128915		0.723184
NC_000913	1128915	1128920		0.773468
NC_000913	1128920	1128925		1.236439
NC_000913	1128925	1128930		1.122104
NC_000913	1128930	1128935		1.143921
NC_000913	1128935	1128940		0.701906
NC_000913	1128940	1128945		0.568441
NC_000913	1128945	1128950		0.640887
NC_000913	1128950	1128955		0.525774
NC_000913	1128955	1128960		0.436029
NC_000913	1128960	1128965		0.326903
NC_000913	1128965	1128970		0.140551
NC_000913	1128970	1128975		0.109528
NC_000913	1128975	1128980		0.094932
NC_000913	1128980	1128985		0.061673
NC_000913	1128985	1128990		0.059900
NC_000913	1128990	1128995		0.066695
NC_000913	1128995	1129000		0.068354
NC_000913	1129000	1129005		0.074630
NC_000913	1129005	1129010		0.078282
NC_000913	1129010	1129015		0.078396
NC_000913	1129015	1129020		0.107718
NC_000913	1129020	1129025		0.130233
NC_000913	1129025	1129030		0.289179
NC_000913	1129030	1129035		0.250363
NC_000913	1129035	1129040		0.285838
NC_000913	1129040	1129045		0.519459
NC_000913	1129045	1129050		0.598023
NC_000913	1129050	1129055		0.596081
NC_000913	1129055	1129060		1.087684
NC_000913	1129060	1129065		1.227329
NC_000913	1129065	1129070		1.257113
NC_000913	1129070	1129075		1.220486
NC_000913	1129075	1129080		1.100100
NC_000913	1129080	1129085		0.712210
NC_000913	1129085	1129090		1.004065
NC_000913	1129090	1129095		0.941626
NC_000913	1129095	1129100		0.863337
NC_000913	1129100	1129105		0.561168
NC_000913	1129105	1129110		0.511458
NC_000913	1129110	1129115		0.713778
NC_000913	1129115	1129120		0.586229
NC_000913	1129120	1129125		0.630685
NC_000913	1129125	1129130		0.406714
NC_000913	1129130	1129135		0.390024
NC_000913	1129135	1129140		0.369369
NC_000913	1129140	1129145		0.377266
NC_000913	1129145	1129150		0.368783
NC_000913	1129150	1129155		0.438201
NC_000913	1129155	1129160		0.488549
NC_000913	1129160	1129165		0.452522
NC_000913	1129165	1129170		0.391600
NC_000913	1129170	1129175		0.378789
NC_000913	1129175	1129180		0.459663
NC_000913	1129180	1129185		0.510095
NC_000913	1129185	1129190		0.591342
NC_000913	1129190	1129195		0.646230
NC_000913	1129195	1129200		0.663229
NC_000913	1129200	1129205		1.324840
NC_000913	1129205	1129210		1.490632
NC_000913	1129210	1129215		1.546712
NC_000913	1129215	1129220		1.334125
NC_000913	1129220	1129225		0.905783
NC_000913	1129225	1129230		0.727336
NC_000913	1129230	1129235		0.540813
NC_000913	1129235	1129240		0.654357
NC_000913	1129240	1129245		0.635837
NC_000913	1129245	1129250		0.612449
NC_000913	1129250	1129255		0.558999
NC_000913	1129255	1129260		0.534673
NC_000913	1129260	1129265		0.594872
NC_000913	1129265	1129270		0.638823
NC_000913	1129270	1129275		0.808393
NC_000913	1129275	1129280		1.093572
NC_000913	1129280	1129285		0.908487
NC_000913	1129285	1129290		0.977227
NC_000913	1129290	1129295		1.096833
NC_000913	1129295	1129300		0.973999
NC_000913	1129300	1129305		0.914505
NC_000913	1129305	1129310		0.956479
NC_000913	1129310	1129315		0.936820
NC_000913	1129315	1129320		0.769643
NC_000913	1129320	1129325		0.686670
NC_000913	1129325	1129330		0.706221
NC_000913	1129330	1129335		0.763409
NC_000913	1129335	1129340		0.802167
NC_000913	1129340	1129345		0.701188
NC_000913	1129345	1129350		0.653992
NC_000913	1129350	1129355		0.833390
NC_000913	1129355	1129360		0.859563
NC_000913	1129360	1129365		0.880440
NC_000913	1129365	1129370		0.923452
NC_000913	1129370	1129375		0.916735
NC_000913	1129375	1129380		0.971404
NC_000913	1129380	1129385		0.801485
NC_000913	1129385	1129390		0.812289
NC_000913	1129390	1129395		0.801344
NC_000913	1129395	1129400		0.818643
NC_000913	1129400	1129405		0.756323
NC_000913	1129405	1129410		0.807903
NC_000913	1129410	1129415		0.773789
NC_000913	1129415	1129420		0.458542
NC_000913	1129420	1129425		0.158893
NC_000913	1129425	1129430		0.197408
NC_000913	1129430	1129435		0.142113
NC_000913	1129435	1129440		0.159386
NC_000913	1129440	1129445		0.167231
NC_000913	1129445	1129450		0.081442
NC_000913	1129450	1129455		0.088488
NC_000913	1129455	1129460		0.092616
NC_000913	1129460	1129465		0.159495
NC_000913	1129465	1129470		0.146823
NC_000913	1129470	1129475		0.105553
NC_000913	1129475	1129480		0.122479
NC_000913	1129480	1129485		0.152633
NC_000913	1129485	1129490		0.114546
NC_000913	1129490	1129495		0.086629
NC_000913	1129495	1129500		0.091918
NC_000913	1129500	1129505		0.057202
NC_000913	1129505	1129510		0.036503
NC_000913	1129510	1129515		0.027260
NC_000913	1129515	1129520		0.038795
NC_000913	1129520	1129525		0.010962
NC_000913	1129525	1129530		0.012962
NC_000913	1129530	1129535		0.010188
NC_000913	1129535	1129540		0.022936
NC_000913	1129540	1129545		0.011942
NC_000913	1129545	1129550		0.029986
NC_000913	1129550	1129555		0.041903
NC_000913	1129555	1129560		0.261230
NC_000913	1129560	1129565		0.421847
NC_000913	1129565	1129570		0.588476
NC_000913	1129570	1129575		0.378512
NC_000913	1129575	1129580		0.327615
NC_000913	1129580	1129585		0.179578
NC_000913	1129585	1129590		0.220011
NC_000913	1129590	1129595		0.232664
NC_000913	1129595	1129600		0.254759
NC_000913	1129600	1129605		0.249715
NC_000913	1129605	1129610		0.205508
NC_000913	1129610	1129615		0.180030
NC_000913	1129615	1129620		0.404789
NC_000913	1129620	1129625		0.581512
NC_000913	1129625	1129630		0.624108
NC_000913	1129630	1129635		0.413627
NC_000913	1129635	1129640		0.277661
NC_000913	1129640	1129645		0.327972
NC_000913	1129645	1129650		0.308347
NC_000913	1129650	1129655		0.259903
NC_000913	1129655	1129660		0.234731
NC_000913	1129660	1129665		0.185970
NC_000913	1129665	1129670		0.118745
NC_000913	1129670	1129675		0.110180
NC_000913	1129675	1129680		0.116772
NC_000913	1129680	1129685		0.132621
NC_000913	1129685	1129690		0.120996
NC_000913	1129690	1129695		0.130428
NC_000913	1129695	1129700		0.149469
NC_000913	1129700	1129705		0.269247
NC_000913	1129705	1129710		0.482505
NC_000913	1129710	1129715		0.412389
NC_000913	1129715	1129720		0.237709
NC_000913	1129720	1129725		0.192558
NC_000913	1129725	1129730		0.152316
NC_000913	1129730	1129735		0.143704
NC_000913	1129735	1129740		0.156412
NC_000913	1129740	1129745		0.287580
NC_000913	1129745	1129750		0.335076
NC_000913	1129750	1129755		0.537057
NC_000913	1129755	1129760		0.509133
NC_000913	1129760	1129765		0.340481
NC_000913	1129765	1129770		0.456947
NC_000913	1129770	1129775		0.291013
NC_000913	1129775	1129780		0.248831
NC_000913	1129780	1129785		0.361906
NC_000913	1129785	1129790		0.226137
NC_000913	1129790	1129795		0.190788
NC_000913	1129795	1129800		0.183217
NC_000913	1129800	1129805		0.287691
NC_000913	1129805	1129810		0.285193
NC_000913	1129810	1129815		0.318023
NC_000913	1129815	1129820		0.332311
NC_000913	1129820	1129825		0.562201
NC_000913	1129825	1129830		0.520331
NC_000913	1129830	1129835		0.536812
NC_000913	1129835	1129840		0.369527
NC_000913	1129840	1129845		0.420781
NC_000913	1129845	1129850		0.308074
NC_000913	1129850	1129855		0.242785
NC_000913	1129855	1129860		0.169446
NC_000913	1129860	1129865		0.180424
NC_000913	1129865	1129870		0.165324
NC_000913	1129870	1129875		0.095770
NC_000913	1129875	1129880		0.067637
NC_000913	1129880	1129885		0.069683
NC_000913	1129885	1129890		0.065458
NC_000913	1129890	1129895		0.067378
NC_000913	1129895	1129900		0.063134
NC_000913	1129900	1129905		0.079178
NC_000913	1129905	1129910		0.202275
NC_000913	1129910	1129915		0.164496
NC_000913	1129915	1129920		0.184060
NC_000913	1129920	1129925		0.130674
NC_000913	1129925	1129930		0.136920
NC_000913	1129930	1129935		0.122596
NC_000913	1129935	1129940		0.233067
NC_000913	1129940	1129945		0.369527
NC_000913	1129945	1129950		0.428268
NC_000913	1129950	1129955		0.470199
NC_000913	1129955	1129960		0.392327
NC_000913	1129960	1129965		0.092230
NC_000913	1129965	1129970		0.089577
NC_000913	1129970	1129975		0.094836
NC_000913	1129975	1129980		0.095613
NC_000913	1129980	1129985		0.052574
NC_000913	1129985	1129990		0.041972
NC_000913	1129990	1129995		0.032099
NC_000913	1129995	1130000		0.026848
NC_000913	1130000	1130005		0.014480
NC_000913	1130005	1130010		0.012169
NC_000913	1130010	1130015		0.011236
NC_000913	1130015	1130020		0.010318
NC_000913	1130020	1130025		0.010279
NC_000913	1130025	1130030		0.009764
NC_000913	1130030	1130035		0.010138
NC_000913	1130035	1130040		0.006709
NC_000913	1130040	1130045		0.004603
NC_000913	1130045	1130050		0.004511
NC_000913	1130050	1130055		0.002174
NC_000913	1130055	1130060		0.001300
NC_000913	1130060	1130065		0.000905
NC_000913	1130065	1130070		0.001317
NC_000913	1130070	1130075		0.001139
NC_000913	1130075	1130080		0.000647
NC_000913	1130080	1130085		0.000940
NC_000913	1130085	1130090		0.000935
NC_000913	1130090	1130095		0.001223
NC_000913	1130095	1130100		0.001514
NC_000913	1130100	1130105		0.001432
NC_000913	1130105	1130110		0.001431
NC_000913	1130110	1130115		0.001978
NC_000913	1130115	1130120		0.005094
NC_000913	1130120	1130125		0.022530
NC_000913	1130125	1130130		0.024562
NC_000913	1130130	1130135		0.026095
NC_000913	1130135	1130140		0.038874
NC_000913	1130140	1130145		0.106648
NC_000913	1130145	1130150		0.107805
NC_000913	1130150	1130155		0.106828
NC_000913	1130155	1130160		0.112024
NC_000913	1130160	1130165		0.111204
NC_000913	1130165	1130170		0.108725
NC_000913	1130170	1130175		0.113063
NC_000913	1130175	1130180		0.115516
NC_000913	1130180	1130185		0.150253
NC_000913	1130185	1130190		0.169190
NC_000913	1130190	1130195		0.740871
NC_000913	1130195	1130200		1.242171
NC_000913	1130200	1130205		2.894588
NC_000913	1130205	1130210		3.337090
NC_000913	1130210	1130215		3.424338
NC_000913	1130215	1130220		4.226762
NC_000913	1130220	1130225		2.962868
NC_000913	1130225	1130230		2.469716
NC_000913	1130230	1130235		1.894029
NC_000913	1130235	1130240		1.156956
NC_000913	1130240	1130245		0.748836
NC_000913	1130245	1130250		0.716939
NC_000913	1130250	1130255		0.569824
NC_000913	1130255	1130260		0.561213
NC_000913	1130260	1130265		0.512567
NC_000913	1130265	1130270		0.579353
NC_000913	1130270	1130275		0.573528
NC_000913	1130275	1130280		0.570597
NC_000913	1130280	1130285		0.497709
NC_000913	1130285	1130290		0.470073
NC_000913	1130290	1130295		0.439604
NC_000913	1130295	1130300		0.479330
NC_000913	1130300	1130305		0.579823
NC_000913	1130305	1130310		0.735952
NC_000913	1130310	1130315		0.764910
NC_000913	1130315	1130320		0.904421
NC_000913	1130320	1130325		0.947622
NC_000913	1130325	1130330		0.952427
NC_000913	1130330	1130335		1.053275
NC_000913	1130335	1130340		0.952870
NC_000913	1130340	1130345		1.028737
NC_000913	1130345	1130350		1.122139
NC_000913	1130350	1130355		1.406115
NC_000913	1130355	1130360		1.725034
NC_000913	1130360	1130365		1.133833
NC_000913	1130365	1130370		1.048742
NC_000913	1130370	1130375		0.764200
NC_000913	1130375	1130380		0.671023
NC_000913	1130380	1130385		0.520397
NC_000913	1130385	1130390		0.500685
NC_000913	1130390	1130395		0.544749
NC_000913	1130395	1130400		0.432096
NC_000913	1130400	1130405		0.435534
NC_000913	1130405	1130410		0.574646
NC_000913	1130410	1130415		0.504211
NC_000913	1130415	1130420		0.301484
NC_000913	1130420	1130425		0.329511
NC_000913	1130425	1130430		0.462104
NC_000913	1130430	1130435		0.388508
NC_000913	1130435	1130440		0.439932
NC_000913	1130440	1130445		0.475288
NC_000913	1130445	1130450		0.514092
NC_000913	1130450	1130455		0.637292
NC_000913	1130455	1130460		0.647786
NC_000913	1130460	1130465		0.455583
NC_000913	1130465	1130470		0.566509
NC_000913	1130470	1130475		0.304598
NC_000913	1130475	1130480		0.258491
NC_000913	1130480	1130485		0.306599
NC_000913	1130485	1130490		0.272075
NC_000913	1130490	1130495		0.268877
NC_000913	1130495	1130500		0.324133
NC_000913	1130500	1130505		0.276124
NC_000913	1130505	1130510		0.270102
NC_000913	1130510	1130515		0.270775
NC_000913	1130515	1130520		0.298650
NC_000913	1130520	1130525		0.444973
NC_000913	1130525	1130530		0.256986
NC_000913	1130530	1130535		0.315025
NC_000913	1130535	1130540		0.293339
NC_000913	1130540	1130545		0.309530
NC_000913	1130545	1130550		0.238394
NC_000913	1130550	1130555		0.205709
NC_000913	1130555	1130560		0.159830
NC_000913	1130560	1130565		0.208125
NC_000913	1130565	1130570		0.225790
NC_000913	1130570	1130575		0.206188
NC_000913	1130575	1130580		0.183225
NC_000913	1130580	1130585		0.203611
NC_000913	1130585	1130590		0.258931
NC_000913	1130590	1130595		0.289585
NC_000913	1130595	1130600		1.020357
NC_000913	1130600	1130605		0.623267
NC_000913	1130605	1130610		0.606619
NC_000913	1130610	1130615		0.334903
NC_000913	1130615	1130620		0.182627
NC_000913	1130620	1130625		0.151845
NC_000913	1130625	1130630		0.179495
NC_000913	1130630	1130635		0.122371
NC_000913	1130635	1130640		0.085989
NC_000913	1130640	1130645		0.094588
NC_000913	1130645	1130650		0.122869
NC_000913	1130650	1130655		0.177903
NC_000913	1130655	1130660		0.197633
NC_000913	1130660	1130665		0.163370
NC_000913	1130665	1130670		0.188062
NC_000913	1130670	1130675		0.367880
NC_000913	1130675	1130680		0.281497
NC_000913	1130680	1130685		0.291314
NC_000913	1130685	1130690		0.244584
NC_000913	1130690	1130695		0.252245
NC_000913	1130695	1130700		0.265012
NC_000913	1130700	1130705		0.242111
NC_000913	1130705	1130710		0.266318
NC_000913	1130710	1130715		0.411812
NC_000913	1130715	1130720		0.404437
NC_000913	1130720	1130725		0.476140
NC_000913	1130725	1130730		0.308743
NC_000913	1130730	1130735		0.153525
NC_000913	1130735	1130740		0.104548
NC_000913	1130740	1130745		0.121447
NC_000913	1130745	1130750		0.108994
NC_000913	1130750	1130755		0.133722
NC_000913	1130755	1130760		0.103314
NC_000913	1130760	1130765		0.081542
NC_000913	1130765	1130770		0.076961
NC_000913	1130770	1130775		0.086168
NC_000913	1130775	1130780		0.078170
NC_000913	1130780	1130785		0.065516
NC_000913	1130785	1130790		0.029881
NC_000913	1130790	1130795		0.022915
NC_000913	1130795	1130800		0.013832
NC_000913	1130800	1130805		0.012520
NC_000913	1130805	1130810		0.014158
NC_000913	1130810	1130815		0.010225
NC_000913	1130815	1130820		0.010540
NC_000913	1130820	1130825		0.008790
NC_000913	1130825	1130830		0.006477
NC_000913	1130830	1130835		0.009138
NC_000913	1130835	1130840		0.011104
NC_000913	1130840	1130845		0.011366
NC_000913	1130845	1130850		0.011603
NC_000913	1130850	1130855		0.013497
NC_000913	1130855	1130860		0.037106
NC_000913	1130860	1130865		0.062534
NC_000913	1130865	1130870		0.060556
NC_000913	1130870	1130875		0.062052
NC_000913	1130875	1130880		0.060686
NC_000913	1130880	1130885		0.064416
NC_000913	1130885	1130890		0.069452
NC_000913	1130890	1130895		0.064454
NC_000913	1130895	1130900		0.074273
NC_000913	1130900	1130905		0.122617
NC_000913	1130905	1130910		0.130464
NC_000913	1130910	1130915		0.094738
NC_000913	1130915	1130920		0.134175
NC_000913	1130920	1130925		0.060980
NC_000913	1130925	1130930		0.075485
NC_000913	1130930	1130935		0.067395
NC_000913	1130935	1130940		0.056492
NC_000913	1130940	1130945		0.053618
NC_000913	1130945	1130950		0.034554
NC_000913	1130950	1130955		0.034063
NC_000913	1130955	1130960		0.019500
NC_000913	1130960	1130965		0.015828
NC_000913	1130965	1130970		0.011577
NC_000913	1130970	1130975		0.013010
NC_000913	1130975	1130980		0.008535
NC_000913	1130980	1130985		0.006591
NC_000913	1130985	1130990		0.005620
NC_000913	1130990	1130995		0.005415
NC_000913	1130995	1131000		0.006723
NC_000913	1131000	1131005		0.014708
NC_000913	1131005	1131010		0.011387
NC_000913	1131010	1131015		0.011215
NC_000913	1131015	1131020		0.004109
NC_000913	1131020	1131025		0.002161
NC_000913	1131025	1131030		0.002844
NC_000913	1131030	1131035		0.001355
NC_000913	1131035	1131040		0.001138
NC_000913	1131040	1131045		0.001314
NC_000913	1131045	1131050		0.001636
NC_000913	1131050	1131055		0.001789
NC_000913	1131055	1131060		0.001532
NC_000913	1131060	1131065		0.002036
NC_000913	1131065	1131070		0.003084
NC_000913	1131070	1131075		0.002205
NC_000913	1131075	1131080		0.002401
NC_000913	1131080	1131085		0.002662
NC_000913	1131085	1131090		0.003657
NC_000913	1131090	1131095		0.004703
NC_000913	1131095	1131100		0.005198
NC_000913	1131100	1131105		0.006927
NC_000913	1131105	1131110		0.006571
NC_000913	1131110	1131115		0.011505
NC_000913	1131115	1131120		0.010158
NC_000913	1131120	1131125		0.016783
NC_000913	1131125	1131130		0.018912
NC_000913	1131130	1131135		0.011671
NC_000913	1131135	1131140		0.008070
NC_000913	1131140	1131145		0.010515
NC_000913	1131145	1131150		0.025190
NC_000913	1131150	1131155		0.031969
NC_000913	1131155	1131160		0.038280
NC_000913	1131160	1131165		0.103945
NC_000913	1131165	1131170		0.174048
NC_000913	1131170	1131175		0.197624
NC_000913	1131175	1131180		0.231044
NC_000913	1131180	1131185		0.263148
NC_000913	1131185	1131190		0.298600
NC_000913	1131190	1131195		0.408969
NC_000913	1131195	1131200		0.406339
NC_000913	1131200	1131205		0.501063
NC_000913	1131205	1131210		0.474306
NC_000913	1131210	1131215		0.472543
NC_000913	1131215	1131220		0.271265
NC_000913	1131220	1131225		0.163797
NC_000913	1131225	1131230		0.152710
NC_000913	1131230	1131235		0.071850
NC_000913	1131235	1131240		0.069164
NC_000913	1131240	1131245		0.058558
NC_000913	1131245	1131250		0.053131
NC_000913	1131250	1131255		0.059242
NC_000913	1131255	1131260		0.053768
NC_000913	1131260	1131265		0.069339
NC_000913	1131265	1131270		0.071414
NC_000913	1131270	1131275		0.074325
NC_000913	1131275	1131280		0.181573
NC_000913	1131280	1131285		0.185791
NC_000913	1131285	1131290		0.144359
NC_000913	1131290	1131295		0.165565
NC_000913	1131295	1131300		0.232821
NC_000913	1131300	1131305		0.212851
NC_000913	1131305	1131310		0.223418
NC_000913	1131310	1131315		0.201320
NC_000913	1131315	1131320		0.222029
NC_000913	1131320	1131325		0.679597
NC_000913	1131325	1131330		0.818157
NC_000913	1131330	1131335		0.648902
NC_000913	1131335	1131340		0.589775
NC_000913	1131340	1131345		0.661504
NC_000913	1131345	1131350		0.495396
NC_000913	1131350	1131355		0.698150
NC_000913	1131355	1131360		0.309204
NC_000913	1131360	1131365		0.295139
NC_000913	1131365	1131370		0.223476
NC_000913	1131370	1131375		0.193027
NC_000913	1131375	1131380		0.189652
NC_000913	1131380	1131385		0.219896
NC_000913	1131385	1131390		0.208749
NC_000913	1131390	1131395		0.182825
NC_000913	1131395	1131400		0.457731
NC_000913	1131400	1131405		0.516495
NC_000913	1131405	1131410		0.628676
NC_000913	1131410	1131415		0.319425
NC_000913	1131415	1131420		0.323622
NC_000913	1131420	1131425		0.140435
NC_000913	1131425	1131430		0.143587
NC_000913	1131430	1131435		0.174972
NC_000913	1131435	1131440		0.181898
NC_000913	1131440	1131445		0.246561
NC_000913	1131445	1131450		0.175920
NC_000913	1131450	1131455		0.175734
NC_000913	1131455	1131460		0.180103
NC_000913	1131460	1131465		0.234061
NC_000913	1131465	1131470		0.101461
NC_000913	1131470	1131475		0.104201
NC_000913	1131475	1131480		0.086856
NC_000913	1131480	1131485		0.125396
NC_000913	1131485	1131490		0.100649
NC_000913	1131490	1131495		0.122354
NC_000913	1131495	1131500		0.148136
NC_000913	1131500	1131505		0.210882
NC_000913	1131505	1131510		0.188623
NC_000913	1131510	1131515		0.193158
NC_000913	1131515	1131520		0.239721
NC_000913	1131520	1131525		0.237183
NC_000913	1131525	1131530		0.215278
NC_000913	1131530	1131535		0.126170
NC_000913	1131535	1131540		0.105784
NC_000913	1131540	1131545		0.112063
NC_000913	1131545	1131550		0.116196
NC_000913	1131550	1131555		0.109299
NC_000913	1131555	1131560		0.144137
NC_000913	1131560	1131565		0.160788
NC_000913	1131565	1131570		0.160317
NC_000913	1131570	1131575		0.218340
NC_000913	1131575	1131580		0.190790
NC_000913	1131580	1131585		0.198039
NC_000913	1131585	1131590		0.123553
NC_000913	1131590	1131595		0.187170
NC_000913	1131595	1131600		0.155401
NC_000913	1131600	1131605		0.157674
NC_000913	1131605	1131610		0.158031
NC_000913	1131610	1131615		0.159043
NC_000913	1131615	1131620		0.221365
NC_000913	1131620	1131625		0.246678
NC_000913	1131625	1131630		0.476806
NC_000913	1131630	1131635		0.456665
NC_000913	1131635	1131640		1.067764
NC_000913	1131640	1131645		1.247177
NC_000913	1131645	1131650		1.844013
NC_000913	1131650	1131655		1.844595
NC_000913	1131655	1131660		1.732978
NC_000913	1131660	1131665		1.596217
NC_000913	1131665	1131670		1.613977
NC_000913	1131670	1131675		0.664394
NC_000913	1131675	1131680		0.450014
NC_000913	1131680	1131685		0.307915
NC_000913	1131685	1131690		0.296001
NC_000913	1131690	1131695		0.296943
NC_000913	1131695	1131700		0.244288
NC_000913	1131700	1131705		0.234517
NC_000913	1131705	1131710		0.246994
NC_000913	1131710	1131715		0.211259
NC_000913	1131715	1131720		0.232155
NC_000913	1131720	1131725		0.202360
NC_000913	1131725	1131730		0.283368
NC_000913	1131730	1131735		0.138997
NC_000913	1131735	1131740		0.118930
NC_000913	1131740	1131745		0.201350
NC_000913	1131745	1131750		0.187041
NC_000913	1131750	1131755		0.063093
NC_000913	1131755	1131760		0.052499
NC_000913	1131760	1131765		0.061924
NC_000913	1131765	1131770		0.062270
NC_000913	1131770	1131775		0.064240
NC_000913	1131775	1131780		0.129604
NC_000913	1131780	1131785		0.203773
NC_000913	1131785	1131790		0.333038
NC_000913	1131790	1131795		0.498581
NC_000913	1131795	1131800		0.561204
NC_000913	1131800	1131805		0.461948
NC_000913	1131805	1131810		0.374969
NC_000913	1131810	1131815		0.515803
NC_000913	1131815	1131820		0.623256
NC_000913	1131820	1131825		0.752255
NC_000913	1131825	1131830		0.597195
NC_000913	1131830	1131835		0.460942
NC_000913	1131835	1131840		0.426282
NC_000913	1131840	1131845		0.803238
NC_000913	1131845	1131850		0.463364
NC_000913	1131850	1131855		0.393503
NC_000913	1131855	1131860		0.304954
NC_000913	1131860	1131865		0.139362
NC_000913	1131865	1131870		0.052465
NC_000913	1131870	1131875		0.040596
NC_000913	1131875	1131880		0.029842
NC_000913	1131880	1131885		0.041213
NC_000913	1131885	1131890		0.032577
NC_000913	1131890	1131895		0.045303
NC_000913	1131895	1131900		0.052868
NC_000913	1131900	1131905		0.066272
NC_000913	1131905	1131910		0.039847
NC_000913	1131910	1131915		0.039672
NC_000913	1131915	1131920		0.032417
NC_000913	1131920	1131925		0.022726
NC_000913	1131925	1131930		0.024956
NC_000913	1131930	1131935		0.019933
NC_000913	1131935	1131940		0.026089
NC_000913	1131940	1131945		0.037393
NC_000913	1131945	1131950		0.036363
NC_000913	1131950	1131955		0.044312
NC_000913	1131955	1131960		0.053291
NC_000913	1131960	1131965		0.045401
NC_000913	1131965	1131970		0.042937
NC_000913	1131970	1131975		0.046105
NC_000913	1131975	1131980		0.051085
NC_000913	1131980	1131985		0.079229
NC_000913	1131985	1131990		0.072306
NC_000913	1131990	1131995		0.069521
NC_000913	1131995	1132000		0.065619
NC_000913	1132000	1132005		0.150614
NC_000913	1132005	1132010		0.115456
NC_000913	1132010	1132015		0.146708
NC_000913	1132015	1132020		0.108814
NC_000913	1132020	1132025		0.100402
NC_000913	1132025	1132030		0.101748
NC_000913	1132030	1132035		0.082832
NC_000913	1132035	1132040		0.097208
NC_000913	1132040	1132045		0.116374
NC_000913	1132045	1132050		0.239596
NC_000913	1132050	1132055		0.218957
NC_000913	1132055	1132060		0.167494
NC_000913	1132060	1132065		0.190514
NC_000913	1132065	1132070		0.297748
NC_000913	1132070	1132075		0.320264
NC_000913	1132075	1132080		0.497529
NC_000913	1132080	1132085		0.518138
NC_000913	1132085	1132090		0.406027
NC_000913	1132090	1132095		0.387814
NC_000913	1132095	1132100		0.375022
NC_000913	1132100	1132105		0.401597
NC_000913	1132105	1132110		0.462299
NC_000913	1132110	1132115		0.115239
NC_000913	1132115	1132120		0.070796
NC_000913	1132120	1132125		0.040814
NC_000913	1132125	1132130		0.090107
NC_000913	1132130	1132135		0.104718
NC_000913	1132135	1132140		0.124514
NC_000913	1132140	1132145		0.099104
NC_000913	1132145	1132150		0.144405
NC_000913	1132150	1132155		0.136866
NC_000913	1132155	1132160		0.145891
NC_000913	1132160	1132165		0.148192
NC_000913	1132165	1132170		0.163723
NC_000913	1132170	1132175		0.208017
NC_000913	1132175	1132180		0.262555
NC_000913	1132180	1132185		0.174100
NC_000913	1132185	1132190		0.152764
NC_000913	1132190	1132195		0.107380
NC_000913	1132195	1132200		0.145151
NC_000913	1132200	1132205		0.089475
NC_000913	1132205	1132210		0.080601
NC_000913	1132210	1132215		0.074754
NC_000913	1132215	1132220		0.086452
NC_000913	1132220	1132225		0.099565
NC_000913	1132225	1132230		0.114456
NC_000913	1132230	1132235		0.125671
NC_000913	1132235	1132240		0.143980
NC_000913	1132240	1132245		0.130773
NC_000913	1132245	1132250		0.143803
NC_000913	1132250	1132255		0.097215
NC_000913	1132255	1132260		0.082813
NC_000913	1132260	1132265		0.098237
NC_000913	1132265	1132270		0.079882
NC_000913	1132270	1132275		0.063564
NC_000913	1132275	1132280		0.018728
NC_000913	1132280	1132285		0.016845
NC_000913	1132285	1132290		0.015670
NC_000913	1132290	1132295		0.013237
NC_000913	1132295	1132300		0.014935
NC_000913	1132300	1132305		0.007891
NC_000913	1132305	1132310		0.024726
NC_000913	1132310	1132315		0.120403
NC_000913	1132315	1132320		0.274493
NC_000913	1132320	1132325		0.143803
NC_000913	1132325	1132330		0.239508
NC_000913	1132330	1132335		0.165321
NC_000913	1132335	1132340		0.183195
NC_000913	1132340	1132345		0.181093
NC_000913	1132345	1132350		0.220730
NC_000913	1132350	1132355		0.187324
NC_000913	1132355	1132360		0.164849
NC_000913	1132360	1132365		0.145534
NC_000913	1132365	1132370		0.107846
NC_000913	1132370	1132375		0.122179
NC_000913	1132375	1132380		0.116785
NC_000913	1132380	1132385		0.122624
NC_000913	1132385	1132390		0.154631
NC_000913	1132390	1132395		0.243159
NC_000913	1132395	1132400		0.420822
NC_000913	1132400	1132405		0.675525
NC_000913	1132405	1132410		0.620421
NC_000913	1132410	1132415		0.612862
NC_000913	1132415	1132420		0.594468
NC_000913	1132420	1132425		0.545113
NC_000913	1132425	1132430		0.781144
NC_000913	1132430	1132435		0.586095
NC_000913	1132435	1132440		0.430375
NC_000913	1132440	1132445		0.466405
NC_000913	1132445	1132450		0.544321
NC_000913	1132450	1132455		0.443800
NC_000913	1132455	1132460		0.384289
NC_000913	1132460	1132465		0.386052
NC_000913	1132465	1132470		0.499534
NC_000913	1132470	1132475		0.520208
NC_000913	1132475	1132480		0.430584
NC_000913	1132480	1132485		0.426846
NC_000913	1132485	1132490		0.269213
NC_000913	1132490	1132495		0.247049
NC_000913	1132495	1132500		0.241832
NC_000913	1132500	1132505		0.172036
NC_000913	1132505	1132510		0.136139
NC_000913	1132510	1132515		0.120200
NC_000913	1132515	1132520		0.090811
NC_000913	1132520	1132525		0.090664
NC_000913	1132525	1132530		0.122442
NC_000913	1132530	1132535		0.139065
NC_000913	1132535	1132540		0.167367
NC_000913	1132540	1132545		0.229600
NC_000913	1132545	1132550		0.260127
NC_000913	1132550	1132555		0.210941
NC_000913	1132555	1132560		0.188104
NC_000913	1132560	1132565		0.147543
NC_000913	1132565	1132570		0.144189
NC_000913	1132570	1132575		0.095898
NC_000913	1132575	1132580		0.080841
NC_000913	1132580	1132585		0.074267
NC_000913	1132585	1132590		0.062104
NC_000913	1132590	1132595		0.174882
NC_000913	1132595	1132600		0.145628
NC_000913	1132600	1132605		0.146976
NC_000913	1132605	1132610		0.064497
NC_000913	1132610	1132615		0.059782
NC_000913	1132615	1132620		0.041230
NC_000913	1132620	1132625		0.025212
NC_000913	1132625	1132630		0.016991
NC_000913	1132630	1132635		0.065526
NC_000913	1132635	1132640		0.039993
NC_000913	1132640	1132645		0.048382
NC_000913	1132645	1132650		0.075662
NC_000913	1132650	1132655		0.044479
NC_000913	1132655	1132660		0.037916
NC_000913	1132660	1132665		0.032372
NC_000913	1132665	1132670		0.036202
NC_000913	1132670	1132675		0.031234
NC_000913	1132675	1132680		0.044548
NC_000913	1132680	1132685		0.046544
NC_000913	1132685	1132690		0.057147
NC_000913	1132690	1132695		0.046007
NC_000913	1132695	1132700		0.076708
NC_000913	1132700	1132705		0.073869
NC_000913	1132705	1132710		0.050770
NC_000913	1132710	1132715		0.014072
NC_000913	1132715	1132720		0.016190
NC_000913	1132720	1132725		0.016338
NC_000913	1132725	1132730		0.019687
NC_000913	1132730	1132735		0.027517
NC_000913	1132735	1132740		0.038520
NC_000913	1132740	1132745		0.033580
NC_000913	1132745	1132750		0.025991
NC_000913	1132750	1132755		0.059291
NC_000913	1132755	1132760		0.046572
NC_000913	1132760	1132765		0.073846
NC_000913	1132765	1132770		0.079148
NC_000913	1132770	1132775		0.048131
NC_000913	1132775	1132780		0.029950
NC_000913	1132780	1132785		0.037160
NC_000913	1132785	1132790		0.051115
NC_000913	1132790	1132795		0.068850
NC_000913	1132795	1132800		0.109756
NC_000913	1132800	1132805		0.168036
NC_000913	1132805	1132810		0.164642
NC_000913	1132810	1132815		0.177837
NC_000913	1132815	1132820		0.190832
NC_000913	1132820	1132825		0.222632
NC_000913	1132825	1132830		0.234280
NC_000913	1132830	1132835		0.166039
NC_000913	1132835	1132840		0.231604
NC_000913	1132840	1132845		0.388837
NC_000913	1132845	1132850		0.341077
NC_000913	1132850	1132855		0.409098
NC_000913	1132855	1132860		0.370472
NC_000913	1132860	1132865		0.327209
NC_000913	1132865	1132870		0.314739
NC_000913	1132870	1132875		0.352858
NC_000913	1132875	1132880		0.312318
NC_000913	1132880	1132885		0.543325
NC_000913	1132885	1132890		0.661653
NC_000913	1132890	1132895		0.772939
NC_000913	1132895	1132900		0.947258
NC_000913	1132900	1132905		1.426422
NC_000913	1132905	1132910		0.334141
NC_000913	1132910	1132915		0.302147
NC_000913	1132915	1132920		0.256420
NC_000913	1132920	1132925		0.143007
NC_000913	1132925	1132930		0.106873
NC_000913	1132930	1132935		0.075999
NC_000913	1132935	1132940		0.059429
NC_000913	1132940	1132945		0.048636
NC_000913	1132945	1132950		0.035490
NC_000913	1132950	1132955		0.031216
NC_000913	1132955	1132960		0.071650
NC_000913	1132960	1132965		0.072674
NC_000913	1132965	1132970		0.098894
NC_000913	1132970	1132975		0.140056
NC_000913	1132975	1132980		0.106109
NC_000913	1132980	1132985		0.109522
NC_000913	1132985	1132990		0.074122
NC_000913	1132990	1132995		0.050810
NC_000913	1132995	1133000		0.042481
NC_000913	1133000	1133005		0.025449
NC_000913	1133005	1133010		0.014092
NC_000913	1133010	1133015		0.012197
NC_000913	1133015	1133020		0.009608
NC_000913	1133020	1133025		0.008105
NC_000913	1133025	1133030		0.010030
NC_000913	1133030	1133035		0.010912
NC_000913	1133035	1133040		0.022131
NC_000913	1133040	1133045		0.065602
NC_000913	1133045	1133050		0.057008
NC_000913	1133050	1133055		0.046292
NC_000913	1133055	1133060		0.047184
NC_000913	1133060	1133065		0.047904
NC_000913	1133065	1133070		0.101333
NC_000913	1133070	1133075		0.061489
NC_000913	1133075	1133080		0.028000
NC_000913	1133080	1133085		0.021746
NC_000913	1133085	1133090		0.022109
NC_000913	1133090	1133095		0.027350
NC_000913	1133095	1133100		0.032196
NC_000913	1133100	1133105		0.044046
NC_000913	1133105	1133110		0.079665
NC_000913	1133110	1133115		0.078318
NC_000913	1133115	1133120		0.064466
NC_000913	1133120	1133125		0.051834
NC_000913	1133125	1133130		0.047377
NC_000913	1133130	1133135		0.048489
NC_000913	1133135	1133140		0.055266
NC_000913	1133140	1133145		0.076647
NC_000913	1133145	1133150		0.083967
NC_000913	1133150	1133155		0.159768
NC_000913	1133155	1133160		0.310910
NC_000913	1133160	1133165		0.378821
NC_000913	1133165	1133170		0.410949
NC_000913	1133170	1133175		0.456830
NC_000913	1133175	1133180		0.642434
NC_000913	1133180	1133185		0.858844
NC_000913	1133185	1133190		1.036356
NC_000913	1133190	1133195		1.121829
NC_000913	1133195	1133200		0.966977
NC_000913	1133200	1133205		0.879899
NC_000913	1133205	1133210		0.908025
NC_000913	1133210	1133215		0.799573
NC_000913	1133215	1133220		0.806124
NC_000913	1133220	1133225		0.682275
NC_000913	1133225	1133230		0.562292
NC_000913	1133230	1133235		0.539365
NC_000913	1133235	1133240		0.602932
NC_000913	1133240	1133245		0.818039
NC_000913	1133245	1133250		0.795707
NC_000913	1133250	1133255		0.670924
NC_000913	1133255	1133260		0.653134
NC_000913	1133260	1133265		0.582839
NC_000913	1133265	1133270		0.374596
NC_000913	1133270	1133275		0.195420
NC_000913	1133275	1133280		0.118836
NC_000913	1133280	1133285		0.143406
NC_000913	1133285	1133290		0.147249
NC_000913	1133290	1133295		0.143403
NC_000913	1133295	1133300		0.126255
NC_000913	1133300	1133305		0.080306
NC_000913	1133305	1133310		0.098628
NC_000913	1133310	1133315		0.232346
NC_000913	1133315	1133320		0.196766
NC_000913	1133320	1133325		0.325333
NC_000913	1133325	1133330		0.435445
NC_000913	1133330	1133335		0.430734
NC_000913	1133335	1133340		0.443478
NC_000913	1133340	1133345		0.374668
NC_000913	1133345	1133350		0.386005
NC_000913	1133350	1133355		0.454573
NC_000913	1133355	1133360		0.481893
NC_000913	1133360	1133365		0.645907
NC_000913	1133365	1133370		0.660811
NC_000913	1133370	1133375		0.639870
NC_000913	1133375	1133380		0.757594
NC_000913	1133380	1133385		0.670889
NC_000913	1133385	1133390		0.651494
NC_000913	1133390	1133395		0.672345
NC_000913	1133395	1133400		0.413969
NC_000913	1133400	1133405		0.248094
NC_000913	1133405	1133410		0.217010
NC_000913	1133410	1133415		0.213197
NC_000913	1133415	1133420		0.175752
NC_000913	1133420	1133425		0.117930
NC_000913	1133425	1133430		0.098038
NC_000913	1133430	1133435		0.096384
NC_000913	1133435	1133440		0.088895
NC_000913	1133440	1133445		0.123083
NC_000913	1133445	1133450		0.142972
NC_000913	1133450	1133455		0.287138
NC_000913	1133455	1133460		0.212163
NC_000913	1133460	1133465		0.134333
NC_000913	1133465	1133470		0.308984
NC_000913	1133470	1133475		0.225781
NC_000913	1133475	1133480		0.240157
NC_000913	1133480	1133485		0.299834
NC_000913	1133485	1133490		0.314129
NC_000913	1133490	1133495		0.302391
NC_000913	1133495	1133500		0.303779
NC_000913	1133500	1133505		0.323368
NC_000913	1133505	1133510		0.298441
NC_000913	1133510	1133515		0.334364
NC_000913	1133515	1133520		0.310869
NC_000913	1133520	1133525		0.247860
NC_000913	1133525	1133530		0.258470
NC_000913	1133530	1133535		0.204620
NC_000913	1133535	1133540		0.107249
NC_000913	1133540	1133545		0.128785
NC_000913	1133545	1133550		0.112395
NC_000913	1133550	1133555		0.125303
NC_000913	1133555	1133560		0.090152
NC_000913	1133560	1133565		0.090480
NC_000913	1133565	1133570		0.124991
NC_000913	1133570	1133575		0.179085
NC_000913	1133575	1133580		0.137431
NC_000913	1133580	1133585		0.151652
NC_000913	1133585	1133590		0.196616
NC_000913	1133590	1133595		0.153355
NC_000913	1133595	1133600		0.186460
NC_000913	1133600	1133605		0.163517
NC_000913	1133605	1133610		0.166046
NC_000913	1133610	1133615		0.188029
NC_000913	1133615	1133620		0.243496
NC_000913	1133620	1133625		0.228156
NC_000913	1133625	1133630		0.256007
NC_000913	1133630	1133635		0.253162
NC_000913	1133635	1133640		0.238867
NC_000913	1133640	1133645		0.204435
NC_000913	1133645	1133650		0.197504
NC_000913	1133650	1133655		0.166325
NC_000913	1133655	1133660		0.103129
NC_000913	1133660	1133665		0.124878
NC_000913	1133665	1133670		0.103876
NC_000913	1133670	1133675		0.062241
NC_000913	1133675	1133680		0.097358
NC_000913	1133680	1133685		0.208202
NC_000913	1133685	1133690		0.288147
NC_000913	1133690	1133695		0.444815
NC_000913	1133695	1133700		0.155475
NC_000913	1133700	1133705		0.151763
NC_000913	1133705	1133710		0.132896
NC_000913	1133710	1133715		0.110898
NC_000913	1133715	1133720		0.114837
NC_000913	1133720	1133725		0.113273
NC_000913	1133725	1133730		0.093340
NC_000913	1133730	1133735		0.086358
NC_000913	1133735	1133740		0.033943
NC_000913	1133740	1133745		0.092975
NC_000913	1133745	1133750		0.057686
NC_000913	1133750	1133755		0.068106
NC_000913	1133755	1133760		0.091508
NC_000913	1133760	1133765		0.148104
NC_000913	1133765	1133770		0.218390
NC_000913	1133770	1133775		0.196205
NC_000913	1133775	1133780		0.287585
NC_000913	1133780	1133785		0.397663
NC_000913	1133785	1133790		0.581474
NC_000913	1133790	1133795		0.758320
NC_000913	1133795	1133800		0.797182
NC_000913	1133800	1133805		0.967573
NC_000913	1133805	1133810		0.997567
NC_000913	1133810	1133815		0.518646
NC_000913	1133815	1133820		0.436608
NC_000913	1133820	1133825		0.205471
NC_000913	1133825	1133830		0.190741
NC_000913	1133830	1133835		0.216304
NC_000913	1133835	1133840		0.229899
NC_000913	1133840	1133845		0.250137
NC_000913	1133845	1133850		0.268463
NC_000913	1133850	1133855		0.482151
NC_000913	1133855	1133860		0.821614
NC_000913	1133860	1133865		0.865218
NC_000913	1133865	1133870		1.049786
NC_000913	1133870	1133875		1.047368
NC_000913	1133875	1133880		1.027966
NC_000913	1133880	1133885		0.732731
NC_000913	1133885	1133890		0.725516
NC_000913	1133890	1133895		0.727720
NC_000913	1133895	1133900		0.708036
NC_000913	1133900	1133905		0.634766
NC_000913	1133905	1133910		0.655746
NC_000913	1133910	1133915		0.671671
NC_000913	1133915	1133920		0.822597
NC_000913	1133920	1133925		0.776263
NC_000913	1133925	1133930		0.686897
NC_000913	1133930	1133935		0.718789
NC_000913	1133935	1133940		0.667221
NC_000913	1133940	1133945		0.583567
NC_000913	1133945	1133950		0.585235
NC_000913	1133950	1133955		0.672137
NC_000913	1133955	1133960		0.741159
NC_000913	1133960	1133965		0.892244
NC_000913	1133965	1133970		0.944151
NC_000913	1133970	1133975		0.941592
NC_000913	1133975	1133980		1.089574
NC_000913	1133980	1133985		1.142029
NC_000913	1133985	1133990		1.161442
NC_000913	1133990	1133995		1.296240
NC_000913	1133995	1134000		1.573220
NC_000913	1134000	1134005		0.816105
NC_000913	1134005	1134010		0.632778
NC_000913	1134010	1134015		0.624460
NC_000913	1134015	1134020		0.555593
NC_000913	1134020	1134025		0.465063
NC_000913	1134025	1134030		0.466459
NC_000913	1134030	1134035		0.447012
NC_000913	1134035	1134040		0.462076
NC_000913	1134040	1134045		0.445291
NC_000913	1134045	1134050		0.450200
NC_000913	1134050	1134055		0.427106
NC_000913	1134055	1134060		0.491218
NC_000913	1134060	1134065		0.470055
NC_000913	1134065	1134070		0.489856
NC_000913	1134070	1134075		0.461368
NC_000913	1134075	1134080		0.503703
NC_000913	1134080	1134085		0.454661
NC_000913	1134085	1134090		0.451173
NC_000913	1134090	1134095		0.415074
NC_000913	1134095	1134100		0.599081
NC_000913	1134100	1134105		0.496206
NC_000913	1134105	1134110		0.262621
NC_000913	1134110	1134115		0.331535
NC_000913	1134115	1134120		0.335676
NC_000913	1134120	1134125		0.246397
NC_000913	1134125	1134130		0.135348
NC_000913	1134130	1134135		0.096335
NC_000913	1134135	1134140		0.098615
NC_000913	1134140	1134145		0.053871
NC_000913	1134145	1134150		0.063366
NC_000913	1134150	1134155		0.066967
NC_000913	1134155	1134160		0.097144
NC_000913	1134160	1134165		0.135803
NC_000913	1134165	1134170		0.200813
NC_000913	1134170	1134175		0.151314
NC_000913	1134175	1134180		0.164923
NC_000913	1134180	1134185		0.241538
NC_000913	1134185	1134190		0.204398
NC_000913	1134190	1134195		0.145753
NC_000913	1134195	1134200		0.139110
NC_000913	1134200	1134205		0.166660
NC_000913	1134205	1134210		0.207189
NC_000913	1134210	1134215		0.181327
NC_000913	1134215	1134220		0.338782
NC_000913	1134220	1134225		0.370180
NC_000913	1134225	1134230		0.413757
NC_000913	1134230	1134235		0.520106
NC_000913	1134235	1134240		0.480656
NC_000913	1134240	1134245		0.775988
NC_000913	1134245	1134250		0.805725
NC_000913	1134250	1134255		0.957147
NC_000913	1134255	1134260		0.905158
NC_000913	1134260	1134265		0.813358
NC_000913	1134265	1134270		0.870824
NC_000913	1134270	1134275		0.798210
NC_000913	1134275	1134280		0.799439
NC_000913	1134280	1134285		0.740888
NC_000913	1134285	1134290		0.626164
NC_000913	1134290	1134295		0.557652
NC_000913	1134295	1134300		0.406817
NC_000913	1134300	1134305		0.271324
NC_000913	1134305	1134310		0.295969
NC_000913	1134310	1134315		0.320477
NC_000913	1134315	1134320		0.374589
NC_000913	1134320	1134325		0.397582
NC_000913	1134325	1134330		0.462756
NC_000913	1134330	1134335		0.463877
NC_000913	1134335	1134340		0.495282
NC_000913	1134340	1134345		0.578156
NC_000913	1134345	1134350		0.634264
NC_000913	1134350	1134355		0.515157
NC_000913	1134355	1134360		0.453540
NC_000913	1134360	1134365		0.419444
NC_000913	1134365	1134370		0.375458
NC_000913	1134370	1134375		0.368570
NC_000913	1134375	1134380		0.349227
NC_000913	1134380	1134385		0.334861
NC_000913	1134385	1134390		0.357662
NC_000913	1134390	1134395		0.331107
NC_000913	1134395	1134400		0.342167
NC_000913	1134400	1134405		0.294065
NC_000913	1134405	1134410		0.289362
NC_000913	1134410	1134415		0.269052
NC_000913	1134415	1134420		0.210884
NC_000913	1134420	1134425		0.297028
NC_000913	1134425	1134430		0.229007
NC_000913	1134430	1134435		0.203239
NC_000913	1134435	1134440		0.170738
NC_000913	1134440	1134445		0.157299
NC_000913	1134445	1134450		0.136149
NC_000913	1134450	1134455		0.152914
NC_000913	1134455	1134460		0.118374
NC_000913	1134460	1134465		0.105546
NC_000913	1134465	1134470		0.165247
NC_000913	1134470	1134475		0.148695
NC_000913	1134475	1134480		0.146488
NC_000913	1134480	1134485		0.187478
NC_000913	1134485	1134490		0.314890
NC_000913	1134490	1134495		0.395162
NC_000913	1134495	1134500		0.351539
NC_000913	1134500	1134505		0.382035
NC_000913	1134505	1134510		0.248360
NC_000913	1134510	1134515		0.228642
NC_000913	1134515	1134520		0.175715
NC_000913	1134520	1134525		0.067390
NC_000913	1134525	1134530		0.047758
NC_000913	1134530	1134535		0.048950
NC_000913	1134535	1134540		0.061789
NC_000913	1134540	1134545		0.064873
NC_000913	1134545	1134550		0.084578
NC_000913	1134550	1134555		0.110451
NC_000913	1134555	1134560		0.148028
NC_000913	1134560	1134565		0.104674
NC_000913	1134565	1134570		0.130590
NC_000913	1134570	1134575		0.157615
NC_000913	1134575	1134580		0.160562
NC_000913	1134580	1134585		0.136582
NC_000913	1134585	1134590		0.114832
NC_000913	1134590	1134595		0.090732
NC_000913	1134595	1134600		0.086261
NC_000913	1134600	1134605		0.089097
NC_000913	1134605	1134610		0.093496
NC_000913	1134610	1134615		0.187393
NC_000913	1134615	1134620		0.209285
NC_000913	1134620	1134625		0.619333
NC_000913	1134625	1134630		0.816187
NC_000913	1134630	1134635		1.109392
NC_000913	1134635	1134640		0.662620
NC_000913	1134640	1134645		0.619595
NC_000913	1134645	1134650		0.612251
NC_000913	1134650	1134655		0.615853
NC_000913	1134655	1134660		0.653734
NC_000913	1134660	1134665		0.501026
NC_000913	1134665	1134670		0.502427
NC_000913	1134670	1134675		0.530337
NC_000913	1134675	1134680		0.574288
NC_000913	1134680	1134685		0.601619
NC_000913	1134685	1134690		0.598500
NC_000913	1134690	1134695		0.558357
NC_000913	1134695	1134700		0.396095
NC_000913	1134700	1134705		0.491557
NC_000913	1134705	1134710		0.289624
NC_000913	1134710	1134715		0.152749
NC_000913	1134715	1134720		0.191702
NC_000913	1134720	1134725		0.080092
NC_000913	1134725	1134730		0.079091
NC_000913	1134730	1134735		0.084192
NC_000913	1134735	1134740		0.114243
NC_000913	1134740	1134745		0.085122
NC_000913	1134745	1134750		0.004195
NC_000913	1134750	1134755		0.009823
NC_000913	1134755	1134760		0.008591
NC_000913	1134760	1134765		0.007158
NC_000913	1134765	1134770		0.006465
NC_000913	1134770	1134775		0.006842
NC_000913	1134775	1134780		0.013986
NC_000913	1134780	1134785		0.108950
NC_000913	1134785	1134790		0.257335
NC_000913	1134790	1134795		0.161424
NC_000913	1134795	1134800		0.139265
NC_000913	1134800	1134805		0.167363
NC_000913	1134805	1134810		0.128592
NC_000913	1134810	1134815		0.127175
NC_000913	1134815	1134820		0.092216
NC_000913	1134820	1134825		0.118417
NC_000913	1134825	1134830		0.022615
NC_000913	1134830	1134835		0.025053
NC_000913	1134835	1134840		0.028710
NC_000913	1134840	1134845		0.041674
NC_000913	1134845	1134850		0.039207
NC_000913	1134850	1134855		0.051031
NC_000913	1134855	1134860		0.049295
NC_000913	1134860	1134865		0.077317
NC_000913	1134865	1134870		0.136385
NC_000913	1134870	1134875		0.016316
NC_000913	1134875	1134880		0.012448
NC_000913	1134880	1134885		0.013045
NC_000913	1134885	1134890		0.011745
NC_000913	1134890	1134895		0.012762
NC_000913	1134895	1134900		0.011925
NC_000913	1134900	1134905		0.028172
NC_000913	1134905	1134910		0.062962
NC_000913	1134910	1134915		0.127725
NC_000913	1134915	1134920		0.167246
NC_000913	1134920	1134925		0.161347
NC_000913	1134925	1134930		0.140416
NC_000913	1134930	1134935		0.183324
NC_000913	1134935	1134940		0.124639
NC_000913	1134940	1134945		0.139174
NC_000913	1134945	1134950		0.156159
NC_000913	1134950	1134955		0.170113
NC_000913	1134955	1134960		0.164178
NC_000913	1134960	1134965		0.182867
NC_000913	1134965	1134970		0.210713
NC_000913	1134970	1134975		0.299836
NC_000913	1134975	1134980		0.278289
NC_000913	1134980	1134985		0.232460
NC_000913	1134985	1134990		0.168391
NC_000913	1134990	1134995		0.167079
NC_000913	1134995	1135000		0.215494
NC_000913	1135000	1135005		0.141268
NC_000913	1135005	1135010		0.203861
NC_000913	1135010	1135015		0.128552
NC_000913	1135015	1135020		0.050305
NC_000913	1135020	1135025		0.028749
NC_000913	1135025	1135030		0.061954
NC_000913	1135030	1135035		0.039635
NC_000913	1135035	1135040		0.039623
NC_000913	1135040	1135045		0.048606
NC_000913	1135045	1135050		0.043944
NC_000913	1135050	1135055		0.030407
NC_000913	1135055	1135060		0.126304
NC_000913	1135060	1135065		0.185469
NC_000913	1135065	1135070		0.118201
NC_000913	1135070	1135075		0.142371
NC_000913	1135075	1135080		0.173525
NC_000913	1135080	1135085		0.161352
NC_000913	1135085	1135090		0.130478
NC_000913	1135090	1135095		0.131279
NC_000913	1135095	1135100		0.149699
NC_000913	1135100	1135105		0.082534
NC_000913	1135105	1135110		0.060537
NC_000913	1135110	1135115		0.065126
NC_000913	1135115	1135120		0.057002
NC_000913	1135120	1135125		0.065027
NC_000913	1135125	1135130		0.086866
NC_000913	1135130	1135135		0.099067
NC_000913	1135135	1135140		0.132116
NC_000913	1135140	1135145		0.148567
NC_000913	1135145	1135150		0.147998
NC_000913	1135150	1135155		0.164267
NC_000913	1135155	1135160		0.275274
NC_000913	1135160	1135165		0.288570
NC_000913	1135165	1135170		0.198200
NC_000913	1135170	1135175		0.084321
NC_000913	1135175	1135180		0.022794
NC_000913	1135180	1135185		0.019508
NC_000913	1135185	1135190		0.041844
NC_000913	1135190	1135195		0.030042
NC_000913	1135195	1135200		0.016246
NC_000913	1135200	1135205		0.014857
NC_000913	1135205	1135210		0.023585
NC_000913	1135210	1135215		0.028498
NC_000913	1135215	1135220		0.014673
NC_000913	1135220	1135225		0.008699
NC_000913	1135225	1135230		0.005568
NC_000913	1135230	1135235		0.008756
NC_000913	1135235	1135240		0.020272
NC_000913	1135240	1135245		0.023138
NC_000913	1135245	1135250		0.046414
NC_000913	1135250	1135255		0.061677
NC_000913	1135255	1135260		0.040104
NC_000913	1135260	1135265		0.068439
NC_000913	1135265	1135270		0.036345
NC_000913	1135270	1135275		0.040826
NC_000913	1135275	1135280		0.058307
NC_000913	1135280	1135285		0.052827
NC_000913	1135285	1135290		0.070759
NC_000913	1135290	1135295		0.089950
NC_000913	1135295	1135300		0.112106
NC_000913	1135300	1135305		0.195712
NC_000913	1135305	1135310		0.301154
NC_000913	1135310	1135315		0.269713
NC_000913	1135315	1135320		0.189584
NC_000913	1135320	1135325		0.112362
NC_000913	1135325	1135330		0.097763
NC_000913	1135330	1135335		0.103173
NC_000913	1135335	1135340		0.077808
NC_000913	1135340	1135345		0.054175
NC_000913	1135345	1135350		0.061315
NC_000913	1135350	1135355		0.034347
NC_000913	1135355	1135360		0.021140
NC_000913	1135360	1135365		0.022606
NC_000913	1135365	1135370		0.016281
NC_000913	1135370	1135375		0.018256
NC_000913	1135375	1135380		0.040559
NC_000913	1135380	1135385		0.067260
NC_000913	1135385	1135390		0.031150
NC_000913	1135390	1135395		0.014617
NC_000913	1135395	1135400		0.022165
NC_000913	1135400	1135405		0.033406
NC_000913	1135405	1135410		0.028037
NC_000913	1135410	1135415		0.025887
NC_000913	1135415	1135420		0.023353
NC_000913	1135420	1135425		0.019414
NC_000913	1135425	1135430		0.222000
NC_000913	1135430	1135435		0.209232
NC_000913	1135435	1135440		0.211832
NC_000913	1135440	1135445		0.250338
NC_000913	1135445	1135450		0.214568
NC_000913	1135450	1135455		0.169428
NC_000913	1135455	1135460		0.193293
NC_000913	1135460	1135465		0.220947
NC_000913	1135465	1135470		0.264955
NC_000913	1135470	1135475		0.270184
NC_000913	1135475	1135480		0.223969
NC_000913	1135480	1135485		0.162198
NC_000913	1135485	1135490		0.169633
NC_000913	1135490	1135495		0.162787
NC_000913	1135495	1135500		0.140887
NC_000913	1135500	1135505		0.145479
NC_000913	1135505	1135510		0.134429
NC_000913	1135510	1135515		0.099153
NC_000913	1135515	1135520		0.077221
NC_000913	1135520	1135525		0.076786
NC_000913	1135525	1135530		0.077301
NC_000913	1135530	1135535		0.022580
NC_000913	1135535	1135540		0.039475
NC_000913	1135540	1135545		0.071070
NC_000913	1135545	1135550		0.091036
NC_000913	1135550	1135555		0.142661
NC_000913	1135555	1135560		0.258444
NC_000913	1135560	1135565		0.211550
NC_000913	1135565	1135570		0.189416
NC_000913	1135570	1135575		0.243162
NC_000913	1135575	1135580		0.279066
NC_000913	1135580	1135585		0.313126
NC_000913	1135585	1135590		0.534140
NC_000913	1135590	1135595		0.563217
NC_000913	1135595	1135600		0.532639
NC_000913	1135600	1135605		0.531053
NC_000913	1135605	1135610		0.681763
NC_000913	1135610	1135615		0.715420
NC_000913	1135615	1135620		0.636564
NC_000913	1135620	1135625		0.455444
NC_000913	1135625	1135630		0.620412
NC_000913	1135630	1135635		0.615242
NC_000913	1135635	1135640		0.654948
NC_000913	1135640	1135645		0.783129
NC_000913	1135645	1135650		0.777021
NC_000913	1135650	1135655		0.736634
NC_000913	1135655	1135660		0.776422
NC_000913	1135660	1135665		0.882238
NC_000913	1135665	1135670		0.870297
NC_000913	1135670	1135675		0.794500
NC_000913	1135675	1135680		1.040045
NC_000913	1135680	1135685		0.975574
NC_000913	1135685	1135690		0.998415
NC_000913	1135690	1135695		0.952422
NC_000913	1135695	1135700		0.934132
NC_000913	1135700	1135705		0.936172
NC_000913	1135705	1135710		0.950319
NC_000913	1135710	1135715		0.853780
NC_000913	1135715	1135720		0.847847
NC_000913	1135720	1135725		0.853681
NC_000913	1135725	1135730		0.769137
NC_000913	1135730	1135735		0.759833
NC_000913	1135735	1135740		0.952885
NC_000913	1135740	1135745		0.782247
NC_000913	1135745	1135750		0.733390
NC_000913	1135750	1135755		0.895595
NC_000913	1135755	1135760		0.674925
NC_000913	1135760	1135765		0.527973
NC_000913	1135765	1135770		0.424235
NC_000913	1135770	1135775		0.455026
NC_000913	1135775	1135780		0.312813
NC_000913	1135780	1135785		0.349328
NC_000913	1135785	1135790		0.356680
NC_000913	1135790	1135795		0.311887
NC_000913	1135795	1135800		0.272332
NC_000913	1135800	1135805		0.285565
NC_000913	1135805	1135810		0.292694
NC_000913	1135810	1135815		0.239044
NC_000913	1135815	1135820		0.206478
NC_000913	1135820	1135825		0.142056
NC_000913	1135825	1135830		0.173173
NC_000913	1135830	1135835		0.187291
NC_000913	1135835	1135840		0.147790
NC_000913	1135840	1135845		0.111624
NC_000913	1135845	1135850		0.153653
NC_000913	1135850	1135855		0.227528
NC_000913	1135855	1135860		0.242517
NC_000913	1135860	1135865		0.211633
NC_000913	1135865	1135870		0.244264
NC_000913	1135870	1135875		0.273274
NC_000913	1135875	1135880		0.353639
NC_000913	1135880	1135885		0.371071
NC_000913	1135885	1135890		0.400484
NC_000913	1135890	1135895		0.392970
NC_000913	1135895	1135900		0.397079
NC_000913	1135900	1135905		0.410079
NC_000913	1135905	1135910		0.333222
NC_000913	1135910	1135915		0.310456
NC_000913	1135915	1135920		0.284543
NC_000913	1135920	1135925		0.204132
NC_000913	1135925	1135930		0.215866
NC_000913	1135930	1135935		0.279758
NC_000913	1135935	1135940		0.340297
NC_000913	1135940	1135945		0.417756
NC_000913	1135945	1135950		0.513213
NC_000913	1135950	1135955		0.745527
NC_000913	1135955	1135960		0.684950
NC_000913	1135960	1135965		0.365209
NC_000913	1135965	1135970		0.409500
NC_000913	1135970	1135975		0.416746
NC_000913	1135975	1135980		0.455026
NC_000913	1135980	1135985		0.469567
NC_000913	1135985	1135990		0.351347
NC_000913	1135990	1135995		0.410788
NC_000913	1135995	1136000		0.412017
NC_000913	1136000	1136005		0.477940
NC_000913	1136005	1136010		0.580204
NC_000913	1136010	1136015		0.526358
NC_000913	1136015	1136020		0.402166
NC_000913	1136020	1136025		0.529245
NC_000913	1136025	1136030		0.498094
NC_000913	1136030	1136035		0.516104
NC_000913	1136035	1136040		0.404558
NC_000913	1136040	1136045		0.413508
NC_000913	1136045	1136050		0.515500
NC_000913	1136050	1136055		0.546484
NC_000913	1136055	1136060		0.425534
NC_000913	1136060	1136065		0.333432
NC_000913	1136065	1136070		0.538519
NC_000913	1136070	1136075		0.646511
NC_000913	1136075	1136080		0.554479
NC_000913	1136080	1136085		0.446166
NC_000913	1136085	1136090		0.508765
NC_000913	1136090	1136095		0.529773
NC_000913	1136095	1136100		0.506236
NC_000913	1136100	1136105		0.357410
NC_000913	1136105	1136110		0.313962
NC_000913	1136110	1136115		0.428457
NC_000913	1136115	1136120		0.399057
NC_000913	1136120	1136125		0.195657
NC_000913	1136125	1136130		0.126640
NC_000913	1136130	1136135		0.076495
NC_000913	1136135	1136140		0.057690
NC_000913	1136140	1136145		0.056587
NC_000913	1136145	1136150		0.026315
NC_000913	1136150	1136155		0.029736
NC_000913	1136155	1136160		0.030763
NC_000913	1136160	1136165		0.035348
NC_000913	1136165	1136170		0.038963
NC_000913	1136170	1136175		0.028560
NC_000913	1136175	1136180		0.025568
NC_000913	1136180	1136185		0.060964
NC_000913	1136185	1136190		0.162767
NC_000913	1136190	1136195		0.259770
NC_000913	1136195	1136200		0.263977
NC_000913	1136200	1136205		0.419360
NC_000913	1136205	1136210		0.474006
NC_000913	1136210	1136215		0.401977
NC_000913	1136215	1136220		0.364062
NC_000913	1136220	1136225		0.400050
NC_000913	1136225	1136230		0.399649
NC_000913	1136230	1136235		0.404262
NC_000913	1136235	1136240		0.406212
NC_000913	1136240	1136245		0.472445
NC_000913	1136245	1136250		0.616144
NC_000913	1136250	1136255		0.594470
NC_000913	1136255	1136260		0.726644
NC_000913	1136260	1136265		0.720920
NC_000913	1136265	1136270		0.503132
NC_000913	1136270	1136275		0.273448
NC_000913	1136275	1136280		0.326542
NC_000913	1136280	1136285		0.148987
NC_000913	1136285	1136290		0.127382
NC_000913	1136290	1136295		0.109925
NC_000913	1136295	1136300		0.088154
NC_000913	1136300	1136305		0.124814
NC_000913	1136305	1136310		0.235792
NC_000913	1136310	1136315		0.235515
NC_000913	1136315	1136320		0.221854
NC_000913	1136320	1136325		0.216709
NC_000913	1136325	1136330		0.211178
NC_000913	1136330	1136335		0.244711
NC_000913	1136335	1136340		0.364784
NC_000913	1136340	1136345		0.395918
NC_000913	1136345	1136350		0.412804
NC_000913	1136350	1136355		0.324943
NC_000913	1136355	1136360		0.394090
NC_000913	1136360	1136365		0.345018
NC_000913	1136365	1136370		0.300606
NC_000913	1136370	1136375		0.257541
NC_000913	1136375	1136380		0.269833
NC_000913	1136380	1136385		0.120016
NC_000913	1136385	1136390		0.204166
NC_000913	1136390	1136395		0.263856
NC_000913	1136395	1136400		0.249529
NC_000913	1136400	1136405		0.256379
NC_000913	1136405	1136410		0.276364
NC_000913	1136410	1136415		0.296435
NC_000913	1136415	1136420		0.243360
NC_000913	1136420	1136425		0.276507
NC_000913	1136425	1136430		0.273505
NC_000913	1136430	1136435		0.351816
NC_000913	1136435	1136440		0.324107
NC_000913	1136440	1136445		0.335475
NC_000913	1136445	1136450		0.306415
NC_000913	1136450	1136455		0.365608
NC_000913	1136455	1136460		0.306262
NC_000913	1136460	1136465		0.833238
NC_000913	1136465	1136470		0.598636
NC_000913	1136470	1136475		0.242990
NC_000913	1136475	1136480		0.265248
NC_000913	1136480	1136485		0.229645
NC_000913	1136485	1136490		0.237200
NC_000913	1136490	1136495		0.261944
NC_000913	1136495	1136500		0.242947
NC_000913	1136500	1136505		0.220581
NC_000913	1136505	1136510		0.244385
NC_000913	1136510	1136515		0.206645
NC_000913	1136515	1136520		0.135533
NC_000913	1136520	1136525		0.149468
NC_000913	1136525	1136530		0.127518
NC_000913	1136530	1136535		0.130541
NC_000913	1136535	1136540		0.095141
NC_000913	1136540	1136545		0.063218
NC_000913	1136545	1136550		0.067533
NC_000913	1136550	1136555		0.094744
NC_000913	1136555	1136560		0.123897
NC_000913	1136560	1136565		0.148024
NC_000913	1136565	1136570		0.196592
NC_000913	1136570	1136575		0.112770
NC_000913	1136575	1136580		0.113189
NC_000913	1136580	1136585		0.107508
NC_000913	1136585	1136590		0.129501
NC_000913	1136590	1136595		0.115515
NC_000913	1136595	1136600		0.196947
NC_000913	1136600	1136605		0.268425
NC_000913	1136605	1136610		0.231727
NC_000913	1136610	1136615		0.236052
NC_000913	1136615	1136620		0.346271
NC_000913	1136620	1136625		0.352898
NC_000913	1136625	1136630		0.340029
NC_000913	1136630	1136635		0.379889
NC_000913	1136635	1136640		0.459796
NC_000913	1136640	1136645		0.541277
NC_000913	1136645	1136650		0.646794
NC_000913	1136650	1136655		0.599766
NC_000913	1136655	1136660		0.647927
NC_000913	1136660	1136665		0.494501
NC_000913	1136665	1136670		0.398345
NC_000913	1136670	1136675		0.577950
NC_000913	1136675	1136680		0.528529
NC_000913	1136680	1136685		0.528928
NC_000913	1136685	1136690		0.486832
NC_000913	1136690	1136695		0.434159
NC_000913	1136695	1136700		0.371784
NC_000913	1136700	1136705		0.331159
NC_000913	1136705	1136710		0.261983
NC_000913	1136710	1136715		0.232789
NC_000913	1136715	1136720		0.186858
NC_000913	1136720	1136725		0.169165
NC_000913	1136725	1136730		0.195224
NC_000913	1136730	1136735		0.185287
NC_000913	1136735	1136740		0.174864
NC_000913	1136740	1136745		0.192613
NC_000913	1136745	1136750		0.165829
NC_000913	1136750	1136755		0.125207
NC_000913	1136755	1136760		0.121969
NC_000913	1136760	1136765		0.176020
NC_000913	1136765	1136770		0.179794
NC_000913	1136770	1136775		0.183281
NC_000913	1136775	1136780		0.206972
NC_000913	1136780	1136785		0.202480
NC_000913	1136785	1136790		0.345909
NC_000913	1136790	1136795		0.052445
NC_000913	1136795	1136800		0.031464
NC_000913	1136800	1136805		0.027353
NC_000913	1136805	1136810		0.025055
NC_000913	1136810	1136815		0.026235
NC_000913	1136815	1136820		0.040098
NC_000913	1136820	1136825		0.081872
NC_000913	1136825	1136830		0.089754
NC_000913	1136830	1136835		0.267369
NC_000913	1136835	1136840		0.363891
NC_000913	1136840	1136845		0.334122
NC_000913	1136845	1136850		0.223649
NC_000913	1136850	1136855		0.235943
NC_000913	1136855	1136860		0.188706
NC_000913	1136860	1136865		0.152434
NC_000913	1136865	1136870		0.210481
NC_000913	1136870	1136875		0.250876
NC_000913	1136875	1136880		0.287173
NC_000913	1136880	1136885		0.401803
NC_000913	1136885	1136890		0.637248
NC_000913	1136890	1136895		0.569140
NC_000913	1136895	1136900		0.631549
NC_000913	1136900	1136905		0.699174
NC_000913	1136905	1136910		0.548290
NC_000913	1136910	1136915		0.554454
NC_000913	1136915	1136920		0.602671
NC_000913	1136920	1136925		0.470770
NC_000913	1136925	1136930		0.553005
NC_000913	1136930	1136935		0.571528
NC_000913	1136935	1136940		0.633479
NC_000913	1136940	1136945		0.515662
NC_000913	1136945	1136950		0.485888
NC_000913	1136950	1136955		0.506232
NC_000913	1136955	1136960		0.344228
NC_000913	1136960	1136965		0.310440
NC_000913	1136965	1136970		0.393975
NC_000913	1136970	1136975		0.476635
NC_000913	1136975	1136980		0.502686
NC_000913	1136980	1136985		0.525784
NC_000913	1136985	1136990		1.059979
NC_000913	1136990	1136995		0.628475
NC_000913	1136995	1137000		0.484241
NC_000913	1137000	1137005		0.641557
NC_000913	1137005	1137010		0.617769
NC_000913	1137010	1137015		0.694832
NC_000913	1137015	1137020		0.751509
NC_000913	1137020	1137025		0.743387
NC_000913	1137025	1137030		0.737291
NC_000913	1137030	1137035		0.644091
NC_000913	1137035	1137040		0.480902
NC_000913	1137040	1137045		0.157600
NC_000913	1137045	1137050		0.205031
NC_000913	1137050	1137055		0.196991
NC_000913	1137055	1137060		0.164845
NC_000913	1137060	1137065		0.112693
NC_000913	1137065	1137070		0.149419
NC_000913	1137070	1137075		0.057880
NC_000913	1137075	1137080		0.046516
NC_000913	1137080	1137085		0.029155
NC_000913	1137085	1137090		0.022435
NC_000913	1137090	1137095		0.033316
NC_000913	1137095	1137100		0.028608
NC_000913	1137100	1137105		0.024934
NC_000913	1137105	1137110		0.026554
NC_000913	1137110	1137115		0.058183
NC_000913	1137115	1137120		0.091408
NC_000913	1137120	1137125		0.093169
NC_000913	1137125	1137130		0.117246
NC_000913	1137130	1137135		0.111143
NC_000913	1137135	1137140		0.096107
NC_000913	1137140	1137145		0.141807
NC_000913	1137145	1137150		0.144775
NC_000913	1137150	1137155		0.157082
NC_000913	1137155	1137160		0.146933
NC_000913	1137160	1137165		0.205958
NC_000913	1137165	1137170		0.213164
NC_000913	1137170	1137175		0.109181
NC_000913	1137175	1137180		0.133147
NC_000913	1137180	1137185		0.101317
NC_000913	1137185	1137190		0.190383
NC_000913	1137190	1137195		0.157072
NC_000913	1137195	1137200		0.140402
NC_000913	1137200	1137205		0.117391
NC_000913	1137205	1137210		0.130052
NC_000913	1137210	1137215		0.140942
NC_000913	1137215	1137220		0.117994
NC_000913	1137220	1137225		0.127792
NC_000913	1137225	1137230		0.162366
NC_000913	1137230	1137235		0.260177
NC_000913	1137235	1137240		0.279985
NC_000913	1137240	1137245		0.275743
NC_000913	1137245	1137250		0.380576
NC_000913	1137250	1137255		0.428427
NC_000913	1137255	1137260		0.463112
NC_000913	1137260	1137265		0.597033
NC_000913	1137265	1137270		0.358842
NC_000913	1137270	1137275		0.404448
NC_000913	1137275	1137280		0.406883
NC_000913	1137280	1137285		0.365780
NC_000913	1137285	1137290		0.379006
NC_000913	1137290	1137295		0.368824
NC_000913	1137295	1137300		0.412750
NC_000913	1137300	1137305		0.611015
NC_000913	1137305	1137310		0.674962
NC_000913	1137310	1137315		0.992156
NC_000913	1137315	1137320		0.794051
NC_000913	1137320	1137325		0.458426
NC_000913	1137325	1137330		0.326483
NC_000913	1137330	1137335		0.219092
NC_000913	1137335	1137340		0.200427
NC_000913	1137340	1137345		0.091047
NC_000913	1137345	1137350		0.060251
NC_000913	1137350	1137355		0.045137
NC_000913	1137355	1137360		0.053031
NC_000913	1137360	1137365		0.095947
NC_000913	1137365	1137370		0.153429
NC_000913	1137370	1137375		0.135930
NC_000913	1137375	1137380		0.121955
NC_000913	1137380	1137385		0.035982
NC_000913	1137385	1137390		0.043322
NC_000913	1137390	1137395		0.026195
NC_000913	1137395	1137400		0.032628
NC_000913	1137400	1137405		0.034857
NC_000913	1137405	1137410		0.041929
NC_000913	1137410	1137415		0.045274
NC_000913	1137415	1137420		0.065610
NC_000913	1137420	1137425		0.112334
NC_000913	1137425	1137430		0.149955
NC_000913	1137430	1137435		0.248391
NC_000913	1137435	1137440		0.270005
NC_000913	1137440	1137445		0.255043
NC_000913	1137445	1137450		0.258560
NC_000913	1137450	1137455		0.251377
NC_000913	1137455	1137460		0.202693
NC_000913	1137460	1137465		0.191481
NC_000913	1137465	1137470		0.158992
NC_000913	1137470	1137475		0.102230
NC_000913	1137475	1137480		0.120796
NC_000913	1137480	1137485		0.124677
NC_000913	1137485	1137490		0.151097
NC_000913	1137490	1137495		0.084288
NC_000913	1137495	1137500		0.073975
NC_000913	1137500	1137505		0.081762
NC_000913	1137505	1137510		0.094498
NC_000913	1137510	1137515		0.142642
NC_000913	1137515	1137520		0.091441
NC_000913	1137520	1137525		0.174851
NC_000913	1137525	1137530		0.115773
NC_000913	1137530	1137535		0.084575
NC_000913	1137535	1137540		0.090946
NC_000913	1137540	1137545		0.072443
NC_000913	1137545	1137550		0.041213
NC_000913	1137550	1137555		0.020730
NC_000913	1137555	1137560		0.024785
NC_000913	1137560	1137565		0.029446
NC_000913	1137565	1137570		0.026978
NC_000913	1137570	1137575		0.030602
NC_000913	1137575	1137580		0.008979
NC_000913	1137580	1137585		0.031509
NC_000913	1137585	1137590		0.038391
NC_000913	1137590	1137595		0.026465
NC_000913	1137595	1137600		0.033936
NC_000913	1137600	1137605		0.025982
NC_000913	1137605	1137610		0.038280
NC_000913	1137610	1137615		0.036380
NC_000913	1137615	1137620		0.024246
NC_000913	1137620	1137625		0.018429
NC_000913	1137625	1137630		0.012193
NC_000913	1137630	1137635		0.015813
NC_000913	1137635	1137640		0.016189
NC_000913	1137640	1137645		0.011939
NC_000913	1137645	1137650		0.045337
NC_000913	1137650	1137655		0.093338
NC_000913	1137655	1137660		0.194192
NC_000913	1137660	1137665		0.150998
NC_000913	1137665	1137670		0.138638
NC_000913	1137670	1137675		0.037376
NC_000913	1137675	1137680		0.050935
NC_000913	1137680	1137685		0.068967
NC_000913	1137685	1137690		0.022540
NC_000913	1137690	1137695		0.033986
NC_000913	1137695	1137700		0.045887
NC_000913	1137700	1137705		0.044099
NC_000913	1137705	1137710		0.043549
NC_000913	1137710	1137715		0.062753
NC_000913	1137715	1137720		0.119718
NC_000913	1137720	1137725		0.136048
NC_000913	1137725	1137730		0.137558
NC_000913	1137730	1137735		0.149519
NC_000913	1137735	1137740		0.172135
NC_000913	1137740	1137745		0.252501
NC_000913	1137745	1137750		0.275638
NC_000913	1137750	1137755		0.296514
NC_000913	1137755	1137760		0.303747
NC_000913	1137760	1137765		0.242185
NC_000913	1137765	1137770		0.228302
NC_000913	1137770	1137775		0.213111
NC_000913	1137775	1137780		0.223844
NC_000913	1137780	1137785		0.216993
NC_000913	1137785	1137790		0.252786
NC_000913	1137790	1137795		0.330575
NC_000913	1137795	1137800		0.420094
NC_000913	1137800	1137805		0.362748
NC_000913	1137805	1137810		0.385265
NC_000913	1137810	1137815		0.379592
NC_000913	1137815	1137820		0.306416
NC_000913	1137820	1137825		0.427361
NC_000913	1137825	1137830		0.232637
NC_000913	1137830	1137835		0.165751
NC_000913	1137835	1137840		0.144415
NC_000913	1137840	1137845		0.130515
NC_000913	1137845	1137850		0.110559
NC_000913	1137850	1137855		0.116498
NC_000913	1137855	1137860		0.100455
NC_000913	1137860	1137865		0.084024
NC_000913	1137865	1137870		0.107215
NC_000913	1137870	1137875		0.103369
NC_000913	1137875	1137880		0.093442
NC_000913	1137880	1137885		0.079532
NC_000913	1137885	1137890		0.124680
NC_000913	1137890	1137895		0.099313
NC_000913	1137895	1137900		0.097709
NC_000913	1137900	1137905		0.105558
NC_000913	1137905	1137910		0.122658
NC_000913	1137910	1137915		0.150702
NC_000913	1137915	1137920		0.141562
NC_000913	1137920	1137925		0.115703
NC_000913	1137925	1137930		0.086485
NC_000913	1137930	1137935		0.103948
NC_000913	1137935	1137940		0.092012
NC_000913	1137940	1137945		0.065431
NC_000913	1137945	1137950		0.072651
NC_000913	1137950	1137955		0.078008
NC_000913	1137955	1137960		0.078971
NC_000913	1137960	1137965		0.079651
NC_000913	1137965	1137970		0.303836
NC_000913	1137970	1137975		0.296577
NC_000913	1137975	1137980		0.123980
NC_000913	1137980	1137985		0.092122
NC_000913	1137985	1137990		0.100760
NC_000913	1137990	1137995		0.081340
NC_000913	1137995	1138000		0.085997
NC_000913	1138000	1138005		0.055072
NC_000913	1138005	1138010		0.061853
NC_000913	1138010	1138015		0.078116
NC_000913	1138015	1138020		0.110426
NC_000913	1138020	1138025		0.119441
NC_000913	1138025	1138030		0.122910
NC_000913	1138030	1138035		0.082666
NC_000913	1138035	1138040		0.293638
NC_000913	1138040	1138045		0.259770
NC_000913	1138045	1138050		0.223466
NC_000913	1138050	1138055		0.207932
NC_000913	1138055	1138060		0.213188
NC_000913	1138060	1138065		0.201804
NC_000913	1138065	1138070		0.187690
NC_000913	1138070	1138075		0.095661
NC_000913	1138075	1138080		0.097110
NC_000913	1138080	1138085		0.134245
NC_000913	1138085	1138090		0.157854
NC_000913	1138090	1138095		0.191906
NC_000913	1138095	1138100		0.193820
NC_000913	1138100	1138105		0.235783
NC_000913	1138105	1138110		0.603156
NC_000913	1138110	1138115		0.938052
NC_000913	1138115	1138120		0.995946
NC_000913	1138120	1138125		0.813206
NC_000913	1138125	1138130		0.917648
NC_000913	1138130	1138135		0.807157
NC_000913	1138135	1138140		0.771257
NC_000913	1138140	1138145		0.711265
NC_000913	1138145	1138150		0.746566
NC_000913	1138150	1138155		0.834243
NC_000913	1138155	1138160		0.899622
NC_000913	1138160	1138165		1.088960
NC_000913	1138165	1138170		1.060684
NC_000913	1138170	1138175		1.017653
NC_000913	1138175	1138180		0.941475
NC_000913	1138180	1138185		1.075688
NC_000913	1138185	1138190		0.901030
NC_000913	1138190	1138195		0.736604
NC_000913	1138195	1138200		0.710867
NC_000913	1138200	1138205		0.737601
NC_000913	1138205	1138210		0.749829
NC_000913	1138210	1138215		0.681657
NC_000913	1138215	1138220		0.787323
NC_000913	1138220	1138225		1.015257
NC_000913	1138225	1138230		1.188055
NC_000913	1138230	1138235		1.005075
NC_000913	1138235	1138240		0.723838
NC_000913	1138240	1138245		0.630677
NC_000913	1138245	1138250		0.505020
NC_000913	1138250	1138255		0.481784
NC_000913	1138255	1138260		0.412951
NC_000913	1138260	1138265		0.449001
NC_000913	1138265	1138270		0.669148
NC_000913	1138270	1138275		0.757957
NC_000913	1138275	1138280		0.926628
NC_000913	1138280	1138285		1.194711
NC_000913	1138285	1138290		1.288684
NC_000913	1138290	1138295		1.661081
NC_000913	1138295	1138300		1.374420
NC_000913	1138300	1138305		1.539670
NC_000913	1138305	1138310		0.868084
NC_000913	1138310	1138315		0.913094
NC_000913	1138315	1138320		0.056578
NC_000913	1138320	1138325		0.007207
NC_000913	1138325	1138330		0.003936
NC_000913	1138330	1138335		0.003927
NC_000913	1138335	1138340		0.003770
NC_000913	1138340	1138345		0.005115
NC_000913	1138345	1138350		0.005961
NC_000913	1138350	1138355		0.006208
NC_000913	1138355	1138360		0.009735
NC_000913	1138360	1138365		0.016212
NC_000913	1138365	1138370		0.076396
NC_000913	1138370	1138375		0.069614
NC_000913	1138375	1138380		0.064453
NC_000913	1138380	1138385		0.033113
NC_000913	1138385	1138390		0.025210
NC_000913	1138390	1138395		0.014533
NC_000913	1138395	1138400		0.003985
NC_000913	1138400	1138405		0.002158
NC_000913	1138405	1138410		0.000596
NC_000913	1138410	1138415		0.000487
NC_000913	1138415	1138420		0.000343
NC_000913	1138420	1138425		0.000353
NC_000913	1138425	1138430		0.000391
NC_000913	1138430	1138435		0.000460
NC_000913	1138435	1138440		0.000648
NC_000913	1138440	1138445		0.000916
NC_000913	1138445	1138450		0.001500
NC_000913	1138450	1138455		0.005228
NC_000913	1138455	1138460		0.006832
NC_000913	1138460	1138465		0.011895
NC_000913	1138465	1138470		0.065139
NC_000913	1138470	1138475		0.061288
NC_000913	1138475	1138480		0.109533
NC_000913	1138480	1138485		0.239620
NC_000913	1138485	1138490		0.282154
NC_000913	1138490	1138495		0.334405
NC_000913	1138495	1138500		0.426234
NC_000913	1138500	1138505		0.524922
NC_000913	1138505	1138510		0.580053
NC_000913	1138510	1138515		0.741247
NC_000913	1138515	1138520		0.991146
NC_000913	1138520	1138525		1.048985
NC_000913	1138525	1138530		1.060512
NC_000913	1138530	1138535		1.034446
NC_000913	1138535	1138540		1.091718
NC_000913	1138540	1138545		1.083867
NC_000913	1138545	1138550		1.708618
NC_000913	1138550	1138555		2.268626
NC_000913	1138555	1138560		3.278445
NC_000913	1138560	1138565		3.671958
NC_000913	1138565	1138570		4.396789
NC_000913	1138570	1138575		5.236279
NC_000913	1138575	1138580		6.301169
NC_000913	1138580	1138585		8.503318
NC_000913	1138585	1138590		8.726706
NC_000913	1138590	1138595		6.338063
NC_000913	1138595	1138600		5.593811
NC_000913	1138600	1138605		5.229231
NC_000913	1138605	1138610		4.115717
NC_000913	1138610	1138615		3.867541
NC_000913	1138615	1138620		3.549808
NC_000913	1138620	1138625		2.695711
NC_000913	1138625	1138630		2.369479
NC_000913	1138630	1138635		2.534674
NC_000913	1138635	1138640		2.419460
NC_000913	1138640	1138645		2.385352
NC_000913	1138645	1138650		1.959241
NC_000913	1138650	1138655		1.711262
NC_000913	1138655	1138660		1.348998
NC_000913	1138660	1138665		1.153475
NC_000913	1138665	1138670		1.017970
NC_000913	1138670	1138675		0.480499
NC_000913	1138675	1138680		0.482130
NC_000913	1138680	1138685		0.474661
NC_000913	1138685	1138690		0.563623
NC_000913	1138690	1138695		0.452391
NC_000913	1138695	1138700		0.442949
NC_000913	1138700	1138705		0.490409
NC_000913	1138705	1138710		0.614057
NC_000913	1138710	1138715		0.438808
NC_000913	1138715	1138720		0.436797
NC_000913	1138720	1138725		0.344476
NC_000913	1138725	1138730		0.357042
NC_000913	1138730	1138735		0.305408
NC_000913	1138735	1138740		0.280051
NC_000913	1138740	1138745		0.253152
NC_000913	1138745	1138750		0.208397
NC_000913	1138750	1138755		0.193725
NC_000913	1138755	1138760		0.129435
NC_000913	1138760	1138765		0.127503
NC_000913	1138765	1138770		0.130746
NC_000913	1138770	1138775		0.138437
NC_000913	1138775	1138780		0.194931
NC_000913	1138780	1138785		0.199691
NC_000913	1138785	1138790		0.365816
NC_000913	1138790	1138795		0.406779
NC_000913	1138795	1138800		0.431561
NC_000913	1138800	1138805		0.754766
NC_000913	1138805	1138810		0.432149
NC_000913	1138810	1138815		0.199184
NC_000913	1138815	1138820		0.120526
NC_000913	1138820	1138825		0.076554
NC_000913	1138825	1138830		0.027532
NC_000913	1138830	1138835		0.021433
NC_000913	1138835	1138840		0.022010
NC_000913	1138840	1138845		0.028082
NC_000913	1138845	1138850		0.026275
NC_000913	1138850	1138855		0.054168
NC_000913	1138855	1138860		0.083687
NC_000913	1138860	1138865		0.328051
NC_000913	1138865	1138870		0.397549
NC_000913	1138870	1138875		0.466237
NC_000913	1138875	1138880		0.689505
NC_000913	1138880	1138885		0.698788
NC_000913	1138885	1138890		0.751883
NC_000913	1138890	1138895		0.734028
NC_000913	1138895	1138900		0.757883
NC_000913	1138900	1138905		0.460015
NC_000913	1138905	1138910		0.578892
NC_000913	1138910	1138915		0.515642
NC_000913	1138915	1138920		0.461815
NC_000913	1138920	1138925		0.299797
NC_000913	1138925	1138930		0.257535
NC_000913	1138930	1138935		0.202021
NC_000913	1138935	1138940		0.189348
NC_000913	1138940	1138945		0.148858
NC_000913	1138945	1138950		0.138902
NC_000913	1138950	1138955		0.147280
NC_000913	1138955	1138960		0.175700
NC_000913	1138960	1138965		0.188017
NC_000913	1138965	1138970		0.596810
NC_000913	1138970	1138975		0.669801
NC_000913	1138975	1138980		0.662355
NC_000913	1138980	1138985		0.842951
NC_000913	1138985	1138990		1.152263
NC_000913	1138990	1138995		1.063165
NC_000913	1138995	1139000		0.957002
NC_000913	1139000	1139005		0.713305
NC_000913	1139005	1139010		0.702965
NC_000913	1139010	1139015		0.807831
NC_000913	1139015	1139020		0.715302
NC_000913	1139020	1139025		0.303067
NC_000913	1139025	1139030		0.167507
NC_000913	1139030	1139035		0.195549
NC_000913	1139035	1139040		0.169335
NC_000913	1139040	1139045		0.147603
NC_000913	1139045	1139050		0.158179
NC_000913	1139050	1139055		0.298603
NC_000913	1139055	1139060		0.328853
NC_000913	1139060	1139065		0.136054
NC_000913	1139065	1139070		0.139903
NC_000913	1139070	1139075		0.163212
NC_000913	1139075	1139080		0.090760
NC_000913	1139080	1139085		0.056174
NC_000913	1139085	1139090		0.044143
NC_000913	1139090	1139095		0.059680
NC_000913	1139095	1139100		0.058600
NC_000913	1139100	1139105		0.061719
NC_000913	1139105	1139110		0.067268
NC_000913	1139110	1139115		0.073861
NC_000913	1139115	1139120		0.088050
NC_000913	1139120	1139125		0.083773
NC_000913	1139125	1139130		0.081230
NC_000913	1139130	1139135		0.080214
NC_000913	1139135	1139140		0.086860
NC_000913	1139140	1139145		0.112288
NC_000913	1139145	1139150		0.107620
NC_000913	1139150	1139155		0.059160
NC_000913	1139155	1139160		0.050247
NC_000913	1139160	1139165		0.092174
NC_000913	1139165	1139170		0.058360
NC_000913	1139170	1139175		0.069393
NC_000913	1139175	1139180		0.046774
NC_000913	1139180	1139185		0.064866
NC_000913	1139185	1139190		0.069587
NC_000913	1139190	1139195		0.043855
NC_000913	1139195	1139200		0.049406
NC_000913	1139200	1139205		0.049162
NC_000913	1139205	1139210		0.045774
NC_000913	1139210	1139215		0.027111
NC_000913	1139215	1139220		0.019658
NC_000913	1139220	1139225		0.026690
NC_000913	1139225	1139230		0.032689
NC_000913	1139230	1139235		0.064228
NC_000913	1139235	1139240		0.111718
NC_000913	1139240	1139245		0.122196
NC_000913	1139245	1139250		0.161051
NC_000913	1139250	1139255		0.183138
NC_000913	1139255	1139260		0.199322
NC_000913	1139260	1139265		0.168176
NC_000913	1139265	1139270		0.129630
NC_000913	1139270	1139275		0.089529
NC_000913	1139275	1139280		0.085750
NC_000913	1139280	1139285		0.056810
NC_000913	1139285	1139290		0.066488
NC_000913	1139290	1139295		0.065074
NC_000913	1139295	1139300		0.086329
NC_000913	1139300	1139305		0.105186
NC_000913	1139305	1139310		0.209315
NC_000913	1139310	1139315		0.102724
NC_000913	1139315	1139320		0.068345
NC_000913	1139320	1139325		0.054430
NC_000913	1139325	1139330		0.042876
NC_000913	1139330	1139335		0.034042
NC_000913	1139335	1139340		0.034527
NC_000913	1139340	1139345		0.016087
NC_000913	1139345	1139350		0.021771
NC_000913	1139350	1139355		0.017624
NC_000913	1139355	1139360		0.027321
NC_000913	1139360	1139365		0.019487
NC_000913	1139365	1139370		0.053858
NC_000913	1139370	1139375		0.088802
NC_000913	1139375	1139380		0.076801
NC_000913	1139380	1139385		0.078217
NC_000913	1139385	1139390		0.096514
NC_000913	1139390	1139395		0.124065
NC_000913	1139395	1139400		0.156103
NC_000913	1139400	1139405		0.179963
NC_000913	1139405	1139410		0.127362
NC_000913	1139410	1139415		0.109438
NC_000913	1139415	1139420		0.109045
NC_000913	1139420	1139425		0.150820
NC_000913	1139425	1139430		0.129891
NC_000913	1139430	1139435		0.129107
NC_000913	1139435	1139440		0.153559
NC_000913	1139440	1139445		0.150610
NC_000913	1139445	1139450		0.164338
NC_000913	1139450	1139455		0.182914
NC_000913	1139455	1139460		0.232653
NC_000913	1139460	1139465		0.493995
NC_000913	1139465	1139470		0.525901
NC_000913	1139470	1139475		0.446851
NC_000913	1139475	1139480		0.212910
NC_000913	1139480	1139485		0.213789
NC_000913	1139485	1139490		0.253443
NC_000913	1139490	1139495		0.227117
NC_000913	1139495	1139500		0.219726
NC_000913	1139500	1139505		0.219823
NC_000913	1139505	1139510		0.236444
NC_000913	1139510	1139515		0.325042
NC_000913	1139515	1139520		0.268388
NC_000913	1139520	1139525		0.202454
NC_000913	1139525	1139530		0.215919
NC_000913	1139530	1139535		0.217360
NC_000913	1139535	1139540		0.188384
NC_000913	1139540	1139545		0.180393
NC_000913	1139545	1139550		0.160352
NC_000913	1139550	1139555		0.229411
NC_000913	1139555	1139560		0.264285
NC_000913	1139560	1139565		0.326232
NC_000913	1139565	1139570		0.319881
NC_000913	1139570	1139575		0.278913
NC_000913	1139575	1139580		0.368131
NC_000913	1139580	1139585		0.328615
NC_000913	1139585	1139590		0.256819
NC_000913	1139590	1139595		0.252200
NC_000913	1139595	1139600		0.259590
NC_000913	1139600	1139605		0.177744
NC_000913	1139605	1139610		0.224049
NC_000913	1139610	1139615		0.196674
NC_000913	1139615	1139620		0.274017
NC_000913	1139620	1139625		0.207901
NC_000913	1139625	1139630		0.134651
NC_000913	1139630	1139635		0.180803
NC_000913	1139635	1139640		0.148264
NC_000913	1139640	1139645		0.128194
NC_000913	1139645	1139650		0.101602
NC_000913	1139650	1139655		0.185922
NC_000913	1139655	1139660		0.398350
NC_000913	1139660	1139665		0.164358
NC_000913	1139665	1139670		0.083074
NC_000913	1139670	1139675		0.061943
NC_000913	1139675	1139680		0.043068
NC_000913	1139680	1139685		0.062033
NC_000913	1139685	1139690		0.069392
NC_000913	1139690	1139695		0.098085
NC_000913	1139695	1139700		0.101851
NC_000913	1139700	1139705		0.143029
NC_000913	1139705	1139710		0.202732
NC_000913	1139710	1139715		0.305527
NC_000913	1139715	1139720		0.199267
NC_000913	1139720	1139725		0.159611
NC_000913	1139725	1139730		0.164273
NC_000913	1139730	1139735		0.144731
NC_000913	1139735	1139740		0.121152
NC_000913	1139740	1139745		0.086773
NC_000913	1139745	1139750		0.030275
NC_000913	1139750	1139755		0.040024
NC_000913	1139755	1139760		0.029359
NC_000913	1139760	1139765		0.029784
NC_000913	1139765	1139770		0.033030
NC_000913	1139770	1139775		0.024894
NC_000913	1139775	1139780		0.022607
NC_000913	1139780	1139785		0.037517
NC_000913	1139785	1139790		0.037466
NC_000913	1139790	1139795		0.038068
NC_000913	1139795	1139800		0.040291
NC_000913	1139800	1139805		0.035981
NC_000913	1139805	1139810		0.031219
NC_000913	1139810	1139815		0.031951
NC_000913	1139815	1139820		0.067641
NC_000913	1139820	1139825		0.130515
NC_000913	1139825	1139830		0.133320
NC_000913	1139830	1139835		0.181997
NC_000913	1139835	1139840		0.232043
NC_000913	1139840	1139845		0.276172
NC_000913	1139845	1139850		0.321651
NC_000913	1139850	1139855		0.371261
NC_000913	1139855	1139860		0.373821
NC_000913	1139860	1139865		0.644430
NC_000913	1139865	1139870		0.827375
NC_000913	1139870	1139875		0.828993
NC_000913	1139875	1139880		0.886439
NC_000913	1139880	1139885		0.709567
NC_000913	1139885	1139890		0.641764
NC_000913	1139890	1139895		0.681261
NC_000913	1139895	1139900		0.754147
NC_000913	1139900	1139905		0.853805
NC_000913	1139905	1139910		0.905359
NC_000913	1139910	1139915		1.031474
NC_000913	1139915	1139920		1.386407
NC_000913	1139920	1139925		1.532910
NC_000913	1139925	1139930		1.608283
NC_000913	1139930	1139935		1.837880
NC_000913	1139935	1139940		1.715821
NC_000913	1139940	1139945		1.651183
NC_000913	1139945	1139950		1.575555
NC_000913	1139950	1139955		1.779691
NC_000913	1139955	1139960		1.663182
NC_000913	1139960	1139965		1.347241
NC_000913	1139965	1139970		0.935968
NC_000913	1139970	1139975		0.972928
NC_000913	1139975	1139980		0.724907
NC_000913	1139980	1139985		0.344661
NC_000913	1139985	1139990		0.178218
NC_000913	1139990	1139995		0.154638
NC_000913	1139995	1140000		0.181955
NC_000913	1140000	1140005		0.058952
NC_000913	1140005	1140010		0.075874
NC_000913	1140010	1140015		0.107403
NC_000913	1140015	1140020		0.109962
NC_000913	1140020	1140025		0.108976
NC_000913	1140025	1140030		0.228391
NC_000913	1140030	1140035		0.443760
NC_000913	1140035	1140040		0.568193
NC_000913	1140040	1140045		0.392635
NC_000913	1140045	1140050		0.414557
NC_000913	1140050	1140055		0.437036
NC_000913	1140055	1140060		0.593610
NC_000913	1140060	1140065		0.420322
NC_000913	1140065	1140070		0.434003
NC_000913	1140070	1140075		0.339824
NC_000913	1140075	1140080		0.412454
NC_000913	1140080	1140085		0.365880
NC_000913	1140085	1140090		0.519877
NC_000913	1140090	1140095		0.660526
NC_000913	1140095	1140100		0.822554
NC_000913	1140100	1140105		0.615615
NC_000913	1140105	1140110		0.565423
NC_000913	1140110	1140115		0.524232
NC_000913	1140115	1140120		0.636197
NC_000913	1140120	1140125		0.493474
NC_000913	1140125	1140130		0.482312
NC_000913	1140130	1140135		0.331647
NC_000913	1140135	1140140		0.255316
NC_000913	1140140	1140145		0.248836
NC_000913	1140145	1140150		0.209414
NC_000913	1140150	1140155		0.155643
NC_000913	1140155	1140160		0.389672
NC_000913	1140160	1140165		0.346080
NC_000913	1140165	1140170		0.219340
NC_000913	1140170	1140175		0.220122
NC_000913	1140175	1140180		0.298715
NC_000913	1140180	1140185		0.252435
NC_000913	1140185	1140190		0.248496
NC_000913	1140190	1140195		0.183987
NC_000913	1140195	1140200		0.185455
NC_000913	1140200	1140205		0.206438
NC_000913	1140205	1140210		0.261773
NC_000913	1140210	1140215		0.277071
NC_000913	1140215	1140220		0.265309
NC_000913	1140220	1140225		0.241112
NC_000913	1140225	1140230		0.274457
NC_000913	1140230	1140235		0.328587
NC_000913	1140235	1140240		0.379049
NC_000913	1140240	1140245		0.385605
NC_000913	1140245	1140250		0.433200
NC_000913	1140250	1140255		0.424155
NC_000913	1140255	1140260		0.435701
NC_000913	1140260	1140265		0.493096
NC_000913	1140265	1140270		0.403843
NC_000913	1140270	1140275		0.409510
NC_000913	1140275	1140280		0.373273
NC_000913	1140280	1140285		0.317038
NC_000913	1140285	1140290		0.299902
NC_000913	1140290	1140295		0.381680
NC_000913	1140295	1140300		0.483449
NC_000913	1140300	1140305		0.469097
NC_000913	1140305	1140310		0.374804
NC_000913	1140310	1140315		0.321095
NC_000913	1140315	1140320		0.281539
NC_000913	1140320	1140325		0.258298
NC_000913	1140325	1140330		0.244211
NC_000913	1140330	1140335		0.262105
NC_000913	1140335	1140340		0.272629
NC_000913	1140340	1140345		0.325437
NC_000913	1140345	1140350		0.245687
NC_000913	1140350	1140355		0.213133
NC_000913	1140355	1140360		0.258563
NC_000913	1140360	1140365		0.259301
NC_000913	1140365	1140370		0.309640
NC_000913	1140370	1140375		0.475674
NC_000913	1140375	1140380		0.373449
NC_000913	1140380	1140385		0.406896
NC_000913	1140385	1140390		0.257221
NC_000913	1140390	1140395		0.239143
NC_000913	1140395	1140400		0.290192
NC_000913	1140400	1140405		0.290032
NC_000913	1140405	1140410		0.198638
NC_000913	1140410	1140415		0.121683
NC_000913	1140415	1140420		0.105286
NC_000913	1140420	1140425		0.079836
NC_000913	1140425	1140430		0.066981
NC_000913	1140430	1140435		0.056562
NC_000913	1140435	1140440		0.045145
NC_000913	1140440	1140445		0.045130
NC_000913	1140445	1140450		0.054107
NC_000913	1140450	1140455		0.015518
NC_000913	1140455	1140460		0.020683
NC_000913	1140460	1140465		0.025213
NC_000913	1140465	1140470		0.018837
NC_000913	1140470	1140475		0.028130
NC_000913	1140475	1140480		0.031058
NC_000913	1140480	1140485		0.041456
NC_000913	1140485	1140490		0.098187
NC_000913	1140490	1140495		0.174805
NC_000913	1140495	1140500		0.266351
NC_000913	1140500	1140505		0.160268
NC_000913	1140505	1140510		0.271331
NC_000913	1140510	1140515		0.265654
NC_000913	1140515	1140520		0.260181
NC_000913	1140520	1140525		0.156851
NC_000913	1140525	1140530		0.174911
NC_000913	1140530	1140535		0.171606
NC_000913	1140535	1140540		0.140377
NC_000913	1140540	1140545		0.150494
NC_000913	1140545	1140550		0.165469
NC_000913	1140550	1140555		0.215445
NC_000913	1140555	1140560		0.243401
NC_000913	1140560	1140565		0.266781
NC_000913	1140565	1140570		0.306685
NC_000913	1140570	1140575		0.299264
NC_000913	1140575	1140580		0.409450
NC_000913	1140580	1140585		0.337170
NC_000913	1140585	1140590		0.178563
NC_000913	1140590	1140595		0.154904
NC_000913	1140595	1140600		0.153913
NC_000913	1140600	1140605		0.152865
NC_000913	1140605	1140610		0.126338
NC_000913	1140610	1140615		0.119534
NC_000913	1140615	1140620		0.191219
NC_000913	1140620	1140625		0.271522
NC_000913	1140625	1140630		0.244600
NC_000913	1140630	1140635		0.239478
NC_000913	1140635	1140640		0.258518
NC_000913	1140640	1140645		0.273785
NC_000913	1140645	1140650		0.146950
NC_000913	1140650	1140655		0.170616
NC_000913	1140655	1140660		0.160989
NC_000913	1140660	1140665		0.150689
NC_000913	1140665	1140670		0.142398
NC_000913	1140670	1140675		0.151699
NC_000913	1140675	1140680		0.172087
NC_000913	1140680	1140685		0.226806
NC_000913	1140685	1140690		0.344824
NC_000913	1140690	1140695		0.383716
NC_000913	1140695	1140700		0.252193
NC_000913	1140700	1140705		0.242578
NC_000913	1140705	1140710		0.233589
NC_000913	1140710	1140715		0.287772
NC_000913	1140715	1140720		0.269709
NC_000913	1140720	1140725		0.477068
NC_000913	1140725	1140730		0.335913
NC_000913	1140730	1140735		0.393497
NC_000913	1140735	1140740		0.427044
NC_000913	1140740	1140745		0.355319
NC_000913	1140745	1140750		0.398906
NC_000913	1140750	1140755		0.342135
NC_000913	1140755	1140760		0.269413
NC_000913	1140760	1140765		0.108505
NC_000913	1140765	1140770		0.075857
NC_000913	1140770	1140775		0.034486
NC_000913	1140775	1140780		0.041190
NC_000913	1140780	1140785		0.051305
NC_000913	1140785	1140790		0.040154
NC_000913	1140790	1140795		0.041058
NC_000913	1140795	1140800		0.119728
NC_000913	1140800	1140805		0.181250
NC_000913	1140805	1140810		0.201609
NC_000913	1140810	1140815		0.180649
NC_000913	1140815	1140820		0.123972
NC_000913	1140820	1140825		0.110764
NC_000913	1140825	1140830		0.078597
NC_000913	1140830	1140835		0.133859
NC_000913	1140835	1140840		0.161408
NC_000913	1140840	1140845		0.167235
NC_000913	1140845	1140850		0.163013
NC_000913	1140850	1140855		0.214997
NC_000913	1140855	1140860		0.290058
NC_000913	1140860	1140865		0.364417
NC_000913	1140865	1140870		0.638528
NC_000913	1140870	1140875		0.567007
NC_000913	1140875	1140880		0.745856
NC_000913	1140880	1140885		0.736392
NC_000913	1140885	1140890		0.610639
NC_000913	1140890	1140895		0.631764
NC_000913	1140895	1140900		0.537458
NC_000913	1140900	1140905		0.605783
NC_000913	1140905	1140910		0.746442
NC_000913	1140910	1140915		0.762799
NC_000913	1140915	1140920		0.756686
NC_000913	1140920	1140925		0.761152
NC_000913	1140925	1140930		0.716121
NC_000913	1140930	1140935		0.691142
NC_000913	1140935	1140940		0.699477
NC_000913	1140940	1140945		0.491638
NC_000913	1140945	1140950		0.485727
NC_000913	1140950	1140955		0.515631
NC_000913	1140955	1140960		0.197903
NC_000913	1140960	1140965		0.131708
NC_000913	1140965	1140970		0.133031
NC_000913	1140970	1140975		0.094895
NC_000913	1140975	1140980		0.107847
NC_000913	1140980	1140985		0.114112
NC_000913	1140985	1140990		0.128372
NC_000913	1140990	1140995		0.191697
NC_000913	1140995	1141000		0.128592
NC_000913	1141000	1141005		0.122744
NC_000913	1141005	1141010		0.116698
NC_000913	1141010	1141015		0.168211
NC_000913	1141015	1141020		0.142571
NC_000913	1141020	1141025		0.095084
NC_000913	1141025	1141030		0.082317
NC_000913	1141030	1141035		0.031661
NC_000913	1141035	1141040		0.023897
NC_000913	1141040	1141045		0.018226
NC_000913	1141045	1141050		0.017497
NC_000913	1141050	1141055		0.017345
NC_000913	1141055	1141060		0.022390
NC_000913	1141060	1141065		0.021128
NC_000913	1141065	1141070		0.019031
NC_000913	1141070	1141075		0.016510
NC_000913	1141075	1141080		0.021404
NC_000913	1141080	1141085		0.029723
NC_000913	1141085	1141090		0.037659
NC_000913	1141090	1141095		0.035733
NC_000913	1141095	1141100		0.026519
NC_000913	1141100	1141105		0.025621
NC_000913	1141105	1141110		0.019823
NC_000913	1141110	1141115		0.017533
NC_000913	1141115	1141120		0.019353
NC_000913	1141120	1141125		0.077372
NC_000913	1141125	1141130		0.128969
NC_000913	1141130	1141135		0.356203
NC_000913	1141135	1141140		0.310687
NC_000913	1141140	1141145		0.287820
NC_000913	1141145	1141150		0.294149
NC_000913	1141150	1141155		0.296721
NC_000913	1141155	1141160		0.369680
NC_000913	1141160	1141165		0.382168
NC_000913	1141165	1141170		0.544855
NC_000913	1141170	1141175		0.742036
NC_000913	1141175	1141180		0.658643
NC_000913	1141180	1141185		0.657750
NC_000913	1141185	1141190		0.674740
NC_000913	1141190	1141195		0.564810
NC_000913	1141195	1141200		0.319776
NC_000913	1141200	1141205		0.312516
NC_000913	1141205	1141210		0.324208
NC_000913	1141210	1141215		0.289915
NC_000913	1141215	1141220		0.328883
NC_000913	1141220	1141225		0.357869
NC_000913	1141225	1141230		0.444679
NC_000913	1141230	1141235		0.560567
NC_000913	1141235	1141240		0.609267
NC_000913	1141240	1141245		0.533509
NC_000913	1141245	1141250		0.608235
NC_000913	1141250	1141255		0.540987
NC_000913	1141255	1141260		0.469746
NC_000913	1141260	1141265		0.465292
NC_000913	1141265	1141270		0.442774
NC_000913	1141270	1141275		0.390493
NC_000913	1141275	1141280		0.367875
NC_000913	1141280	1141285		0.312059
NC_000913	1141285	1141290		0.294595
NC_000913	1141290	1141295		0.274935
NC_000913	1141295	1141300		0.298747
NC_000913	1141300	1141305		0.332054
NC_000913	1141305	1141310		0.353053
NC_000913	1141310	1141315		0.403784
NC_000913	1141315	1141320		0.314745
NC_000913	1141320	1141325		0.222885
NC_000913	1141325	1141330		0.221609
NC_000913	1141330	1141335		0.157452
NC_000913	1141335	1141340		0.175303
NC_000913	1141340	1141345		0.124711
NC_000913	1141345	1141350		0.141742
NC_000913	1141350	1141355		0.136370
NC_000913	1141355	1141360		0.145544
NC_000913	1141360	1141365		0.185179
NC_000913	1141365	1141370		0.133140
NC_000913	1141370	1141375		0.114586
NC_000913	1141375	1141380		0.126960
NC_000913	1141380	1141385		0.084880
NC_000913	1141385	1141390		0.094467
NC_000913	1141390	1141395		0.087591
NC_000913	1141395	1141400		0.075887
NC_000913	1141400	1141405		0.047773
NC_000913	1141405	1141410		0.042166
NC_000913	1141410	1141415		0.031034
NC_000913	1141415	1141420		0.023464
NC_000913	1141420	1141425		0.028602
NC_000913	1141425	1141430		0.040189
NC_000913	1141430	1141435		0.044095
NC_000913	1141435	1141440		0.045010
NC_000913	1141440	1141445		0.049235
NC_000913	1141445	1141450		0.053162
NC_000913	1141450	1141455		0.075106
NC_000913	1141455	1141460		0.101524
NC_000913	1141460	1141465		0.115953
NC_000913	1141465	1141470		0.094438
NC_000913	1141470	1141475		0.187284
NC_000913	1141475	1141480		0.184507
NC_000913	1141480	1141485		0.197881
NC_000913	1141485	1141490		0.286685
NC_000913	1141490	1141495		0.236384
NC_000913	1141495	1141500		0.176657
NC_000913	1141500	1141505		0.670934
NC_000913	1141505	1141510		0.234218
NC_000913	1141510	1141515		0.209132
NC_000913	1141515	1141520		0.125424
NC_000913	1141520	1141525		0.120368
NC_000913	1141525	1141530		0.122352
NC_000913	1141530	1141535		0.079999
NC_000913	1141535	1141540		0.046320
NC_000913	1141540	1141545		0.031509
NC_000913	1141545	1141550		0.039076
NC_000913	1141550	1141555		0.077332
NC_000913	1141555	1141560		0.078095
NC_000913	1141560	1141565		0.064142
NC_000913	1141565	1141570		0.088086
NC_000913	1141570	1141575		0.151664
NC_000913	1141575	1141580		0.153271
NC_000913	1141580	1141585		0.194945
NC_000913	1141585	1141590		0.174862
NC_000913	1141590	1141595		0.219435
NC_000913	1141595	1141600		0.240319
NC_000913	1141600	1141605		0.239449
NC_000913	1141605	1141610		0.292581
NC_000913	1141610	1141615		0.286676
NC_000913	1141615	1141620		0.308399
NC_000913	1141620	1141625		0.464166
NC_000913	1141625	1141630		0.715268
NC_000913	1141630	1141635		0.719447
NC_000913	1141635	1141640		0.697676
NC_000913	1141640	1141645		0.561285
NC_000913	1141645	1141650		0.555134
NC_000913	1141650	1141655		0.467950
NC_000913	1141655	1141660		0.524438
NC_000913	1141660	1141665		0.585940
NC_000913	1141665	1141670		0.494052
NC_000913	1141670	1141675		0.399978
NC_000913	1141675	1141680		0.381383
NC_000913	1141680	1141685		0.412351
NC_000913	1141685	1141690		0.482286
NC_000913	1141690	1141695		0.375384
NC_000913	1141695	1141700		0.323210
NC_000913	1141700	1141705		0.392233
NC_000913	1141705	1141710		0.293108
NC_000913	1141710	1141715		0.274551
NC_000913	1141715	1141720		0.214432
NC_000913	1141720	1141725		0.153341
NC_000913	1141725	1141730		0.188276
NC_000913	1141730	1141735		0.122223
NC_000913	1141735	1141740		0.151996
NC_000913	1141740	1141745		0.174845
NC_000913	1141745	1141750		0.135016
NC_000913	1141750	1141755		0.208458
NC_000913	1141755	1141760		0.213624
NC_000913	1141760	1141765		0.276968
NC_000913	1141765	1141770		0.303276
NC_000913	1141770	1141775		0.447228
NC_000913	1141775	1141780		0.478145
NC_000913	1141780	1141785		0.532797
NC_000913	1141785	1141790		0.493355
NC_000913	1141790	1141795		0.583168
NC_000913	1141795	1141800		0.663146
NC_000913	1141800	1141805		1.054372
NC_000913	1141805	1141810		1.268306
NC_000913	1141810	1141815		1.889522
NC_000913	1141815	1141820		1.867025
NC_000913	1141820	1141825		1.711090
NC_000913	1141825	1141830		1.951265
NC_000913	1141830	1141835		2.311959
NC_000913	1141835	1141840		2.127746
NC_000913	1141840	1141845		2.164351
NC_000913	1141845	1141850		2.093699
NC_000913	1141850	1141855		1.550745
NC_000913	1141855	1141860		1.442283
NC_000913	1141860	1141865		1.413180
NC_000913	1141865	1141870		1.027292
NC_000913	1141870	1141875		0.911103
NC_000913	1141875	1141880		0.937036
NC_000913	1141880	1141885		0.847882
NC_000913	1141885	1141890		0.898660
NC_000913	1141890	1141895		0.838367
NC_000913	1141895	1141900		0.836772
NC_000913	1141900	1141905		0.976836
NC_000913	1141905	1141910		0.927039
NC_000913	1141910	1141915		0.459458
NC_000913	1141915	1141920		0.401316
NC_000913	1141920	1141925		0.410251
NC_000913	1141925	1141930		0.480901
NC_000913	1141930	1141935		0.444909
NC_000913	1141935	1141940		0.496723
NC_000913	1141940	1141945		0.601029
NC_000913	1141945	1141950		0.589346
NC_000913	1141950	1141955		0.490498
NC_000913	1141955	1141960		0.531811
NC_000913	1141960	1141965		0.467694
NC_000913	1141965	1141970		0.384708
NC_000913	1141970	1141975		0.318429
NC_000913	1141975	1141980		0.284910
NC_000913	1141980	1141985		0.188866
NC_000913	1141985	1141990		0.159239
NC_000913	1141990	1141995		0.150100
NC_000913	1141995	1142000		0.154677
NC_000913	1142000	1142005		0.139619
NC_000913	1142005	1142010		0.231161
NC_000913	1142010	1142015		0.212309
NC_000913	1142015	1142020		0.260145
NC_000913	1142020	1142025		0.149486
NC_000913	1142025	1142030		0.183254
NC_000913	1142030	1142035		0.159084
NC_000913	1142035	1142040		0.107619
NC_000913	1142040	1142045		0.071018
NC_000913	1142045	1142050		0.065327
NC_000913	1142050	1142055		0.052412
NC_000913	1142055	1142060		0.074067
NC_000913	1142060	1142065		0.085984
NC_000913	1142065	1142070		0.136037
NC_000913	1142070	1142075		0.142861
NC_000913	1142075	1142080		0.219838
NC_000913	1142080	1142085		0.207128
NC_000913	1142085	1142090		0.228480
NC_000913	1142090	1142095		0.231062
NC_000913	1142095	1142100		0.285777
NC_000913	1142100	1142105		0.177084
NC_000913	1142105	1142110		0.238648
NC_000913	1142110	1142115		0.193660
NC_000913	1142115	1142120		0.192502
NC_000913	1142120	1142125		0.237518
NC_000913	1142125	1142130		0.200556
NC_000913	1142130	1142135		0.120671
NC_000913	1142135	1142140		0.174731
NC_000913	1142140	1142145		0.157494
NC_000913	1142145	1142150		0.144824
NC_000913	1142150	1142155		0.157771
NC_000913	1142155	1142160		0.217837
NC_000913	1142160	1142165		0.177946
NC_000913	1142165	1142170		0.200137
NC_000913	1142170	1142175		0.188916
NC_000913	1142175	1142180		0.282358
NC_000913	1142180	1142185		0.258946
NC_000913	1142185	1142190		0.265013
NC_000913	1142190	1142195		0.318407
NC_000913	1142195	1142200		0.237497
NC_000913	1142200	1142205		0.120495
NC_000913	1142205	1142210		0.110273
NC_000913	1142210	1142215		0.088891
NC_000913	1142215	1142220		0.098091
NC_000913	1142220	1142225		0.111814
NC_000913	1142225	1142230		0.105060
NC_000913	1142230	1142235		0.090642
NC_000913	1142235	1142240		0.057073
NC_000913	1142240	1142245		0.047392
NC_000913	1142245	1142250		0.035184
NC_000913	1142250	1142255		0.047273
NC_000913	1142255	1142260		0.020563
NC_000913	1142260	1142265		0.038434
NC_000913	1142265	1142270		0.026817
NC_000913	1142270	1142275		0.078828
NC_000913	1142275	1142280		0.051607
NC_000913	1142280	1142285		0.030705
NC_000913	1142285	1142290		0.043386
NC_000913	1142290	1142295		0.085287
NC_000913	1142295	1142300		0.139194
NC_000913	1142300	1142305		0.176615
NC_000913	1142305	1142310		0.219923
NC_000913	1142310	1142315		0.634931
NC_000913	1142315	1142320		0.384984
NC_000913	1142320	1142325		0.281655
NC_000913	1142325	1142330		0.275487
NC_000913	1142330	1142335		0.312526
NC_000913	1142335	1142340		0.352236
NC_000913	1142340	1142345		0.423534
NC_000913	1142345	1142350		0.408094
NC_000913	1142350	1142355		0.400172
NC_000913	1142355	1142360		0.387639
NC_000913	1142360	1142365		0.413646
NC_000913	1142365	1142370		0.448620
NC_000913	1142370	1142375		0.430674
NC_000913	1142375	1142380		0.424181
NC_000913	1142380	1142385		0.329599
NC_000913	1142385	1142390		0.330276
NC_000913	1142390	1142395		0.320305
NC_000913	1142395	1142400		0.317674
NC_000913	1142400	1142405		0.308796
NC_000913	1142405	1142410		0.307573
NC_000913	1142410	1142415		0.271774
NC_000913	1142415	1142420		0.209118
NC_000913	1142420	1142425		0.186997
NC_000913	1142425	1142430		0.195434
NC_000913	1142430	1142435		0.210324
NC_000913	1142435	1142440		0.221385
NC_000913	1142440	1142445		0.163655
NC_000913	1142445	1142450		0.171028
NC_000913	1142450	1142455		0.147765
NC_000913	1142455	1142460		0.169719
NC_000913	1142460	1142465		0.179883
NC_000913	1142465	1142470		0.179413
NC_000913	1142470	1142475		0.145766
NC_000913	1142475	1142480		0.150358
NC_000913	1142480	1142485		0.117937
NC_000913	1142485	1142490		0.134016
NC_000913	1142490	1142495		0.304602
NC_000913	1142495	1142500		0.335091
NC_000913	1142500	1142505		0.328888
NC_000913	1142505	1142510		0.341339
NC_000913	1142510	1142515		0.561780
NC_000913	1142515	1142520		0.552118
NC_000913	1142520	1142525		0.504024
NC_000913	1142525	1142530		0.580132
NC_000913	1142530	1142535		0.340835
NC_000913	1142535	1142540		0.310913
NC_000913	1142540	1142545		0.369220
NC_000913	1142545	1142550		0.416701
NC_000913	1142550	1142555		0.404183
NC_000913	1142555	1142560		0.333570
NC_000913	1142560	1142565		0.296600
NC_000913	1142565	1142570		0.328408
NC_000913	1142570	1142575		0.332191
NC_000913	1142575	1142580		0.266223
NC_000913	1142580	1142585		0.284069
NC_000913	1142585	1142590		0.287948
NC_000913	1142590	1142595		0.299284
NC_000913	1142595	1142600		0.338449
NC_000913	1142600	1142605		0.256632
NC_000913	1142605	1142610		0.332392
NC_000913	1142610	1142615		0.302668
NC_000913	1142615	1142620		0.431670
NC_000913	1142620	1142625		0.475659
NC_000913	1142625	1142630		0.542127
NC_000913	1142630	1142635		0.551223
NC_000913	1142635	1142640		0.573714
NC_000913	1142640	1142645		0.561675
NC_000913	1142645	1142650		0.521199
NC_000913	1142650	1142655		0.523304
NC_000913	1142655	1142660		0.503122
NC_000913	1142660	1142665		0.440171
NC_000913	1142665	1142670		0.486675
NC_000913	1142670	1142675		0.367660
NC_000913	1142675	1142680		0.380289
NC_000913	1142680	1142685		0.355796
NC_000913	1142685	1142690		0.425897
NC_000913	1142690	1142695		0.401925
NC_000913	1142695	1142700		0.368761
NC_000913	1142700	1142705		0.441671
NC_000913	1142705	1142710		0.378245
NC_000913	1142710	1142715		0.373845
NC_000913	1142715	1142720		0.490670
NC_000913	1142720	1142725		0.584903
NC_000913	1142725	1142730		0.598086
NC_000913	1142730	1142735		0.682798
NC_000913	1142735	1142740		0.536778
NC_000913	1142740	1142745		0.495777
NC_000913	1142745	1142750		0.532724
NC_000913	1142750	1142755		0.534107
NC_000913	1142755	1142760		0.549510
NC_000913	1142760	1142765		0.520539
NC_000913	1142765	1142770		0.429780
NC_000913	1142770	1142775		0.480420
NC_000913	1142775	1142780		0.437075
NC_000913	1142780	1142785		0.446944
NC_000913	1142785	1142790		0.424860
NC_000913	1142790	1142795		0.608639
NC_000913	1142795	1142800		0.573970
NC_000913	1142800	1142805		0.504702
NC_000913	1142805	1142810		0.512933
NC_000913	1142810	1142815		0.447259
NC_000913	1142815	1142820		0.512954
NC_000913	1142820	1142825		0.479413
NC_000913	1142825	1142830		0.371528
NC_000913	1142830	1142835		0.276321
NC_000913	1142835	1142840		0.266727
NC_000913	1142840	1142845		0.195286
NC_000913	1142845	1142850		0.234509
NC_000913	1142850	1142855		0.250073
NC_000913	1142855	1142860		0.277806
NC_000913	1142860	1142865		0.252574
NC_000913	1142865	1142870		0.280732
NC_000913	1142870	1142875		0.232357
NC_000913	1142875	1142880		0.226465
NC_000913	1142880	1142885		0.235350
NC_000913	1142885	1142890		0.423095
NC_000913	1142890	1142895		0.269624
NC_000913	1142895	1142900		0.313105
NC_000913	1142900	1142905		0.202731
NC_000913	1142905	1142910		0.220463
NC_000913	1142910	1142915		0.252407
NC_000913	1142915	1142920		0.234210
NC_000913	1142920	1142925		0.222873
NC_000913	1142925	1142930		0.302731
NC_000913	1142930	1142935		0.337377
NC_000913	1142935	1142940		0.392826
NC_000913	1142940	1142945		0.385852
NC_000913	1142945	1142950		0.290433
NC_000913	1142950	1142955		0.321795
NC_000913	1142955	1142960		0.208353
NC_000913	1142960	1142965		0.213939
NC_000913	1142965	1142970		0.200122
NC_000913	1142970	1142975		0.190537
NC_000913	1142975	1142980		0.157012
NC_000913	1142980	1142985		0.172157
NC_000913	1142985	1142990		0.217942
NC_000913	1142990	1142995		0.131463
NC_000913	1142995	1143000		0.113163
NC_000913	1143000	1143005		0.074626
NC_000913	1143005	1143010		0.065322
NC_000913	1143010	1143015		0.309681
NC_000913	1143015	1143020		0.265856
NC_000913	1143020	1143025		0.308958
NC_000913	1143025	1143030		0.376609
NC_000913	1143030	1143035		0.206227
NC_000913	1143035	1143040		0.193366
NC_000913	1143040	1143045		0.288740
NC_000913	1143045	1143050		0.206964
NC_000913	1143050	1143055		0.174717
NC_000913	1143055	1143060		0.171415
NC_000913	1143060	1143065		0.189982
NC_000913	1143065	1143070		0.251593
NC_000913	1143070	1143075		0.271307
NC_000913	1143075	1143080		0.227589
NC_000913	1143080	1143085		0.212151
NC_000913	1143085	1143090		0.067569
NC_000913	1143090	1143095		0.082733
NC_000913	1143095	1143100		0.064060
NC_000913	1143100	1143105		0.077246
NC_000913	1143105	1143110		0.057298
NC_000913	1143110	1143115		0.042494
NC_000913	1143115	1143120		0.069374
NC_000913	1143120	1143125		0.031942
NC_000913	1143125	1143130		0.059063
NC_000913	1143130	1143135		0.056873
NC_000913	1143135	1143140		0.056279
NC_000913	1143140	1143145		0.081295
NC_000913	1143145	1143150		0.098972
NC_000913	1143150	1143155		0.130099
NC_000913	1143155	1143160		0.150553
NC_000913	1143160	1143165		0.133734
NC_000913	1143165	1143170		0.231882
NC_000913	1143170	1143175		0.170398
NC_000913	1143175	1143180		0.110900
NC_000913	1143180	1143185		0.102086
NC_000913	1143185	1143190		0.147723
NC_000913	1143190	1143195		0.198873
NC_000913	1143195	1143200		0.197924
NC_000913	1143200	1143205		0.215475
NC_000913	1143205	1143210		0.251925
NC_000913	1143210	1143215		0.372423
NC_000913	1143215	1143220		0.504572
NC_000913	1143220	1143225		0.594890
NC_000913	1143225	1143230		0.559370
NC_000913	1143230	1143235		0.661872
NC_000913	1143235	1143240		0.476232
NC_000913	1143240	1143245		0.677076
NC_000913	1143245	1143250		0.401482
NC_000913	1143250	1143255		0.168263
NC_000913	1143255	1143260		0.174185
NC_000913	1143260	1143265		0.168304
NC_000913	1143265	1143270		0.170371
NC_000913	1143270	1143275		0.170852
NC_000913	1143275	1143280		0.184681
NC_000913	1143280	1143285		0.270232
NC_000913	1143285	1143290		0.251141
NC_000913	1143290	1143295		0.242421
NC_000913	1143295	1143300		0.234133
NC_000913	1143300	1143305		0.282045
NC_000913	1143305	1143310		0.306049
NC_000913	1143310	1143315		0.365031
NC_000913	1143315	1143320		0.383596
NC_000913	1143320	1143325		0.525887
NC_000913	1143325	1143330		0.413294
NC_000913	1143330	1143335		0.272819
NC_000913	1143335	1143340		0.101872
NC_000913	1143340	1143345		0.059001
NC_000913	1143345	1143350		0.051890
NC_000913	1143350	1143355		0.052083
NC_000913	1143355	1143360		0.049651
NC_000913	1143360	1143365		0.048761
NC_000913	1143365	1143370		0.043912
NC_000913	1143370	1143375		0.061553
NC_000913	1143375	1143380		0.059561
NC_000913	1143380	1143385		0.117016
NC_000913	1143385	1143390		0.132047
NC_000913	1143390	1143395		0.238063
NC_000913	1143395	1143400		0.310322
NC_000913	1143400	1143405		0.384848
NC_000913	1143405	1143410		0.179639
NC_000913	1143410	1143415		0.177145
NC_000913	1143415	1143420		0.124344
NC_000913	1143420	1143425		0.078065
NC_000913	1143425	1143430		0.023604
NC_000913	1143430	1143435		0.023246
NC_000913	1143435	1143440		0.021967
NC_000913	1143440	1143445		0.022867
NC_000913	1143445	1143450		0.023158
NC_000913	1143450	1143455		0.023119
NC_000913	1143455	1143460		0.037354
NC_000913	1143460	1143465		0.115624
NC_000913	1143465	1143470		0.329092
NC_000913	1143470	1143475		0.584192
NC_000913	1143475	1143480		0.582836
NC_000913	1143480	1143485		0.666515
NC_000913	1143485	1143490		0.699425
NC_000913	1143490	1143495		1.053368
NC_000913	1143495	1143500		0.700602
NC_000913	1143500	1143505		0.704186
NC_000913	1143505	1143510		0.767367
NC_000913	1143510	1143515		0.823128
NC_000913	1143515	1143520		0.773896
NC_000913	1143520	1143525		0.718584
NC_000913	1143525	1143530		0.770139
NC_000913	1143530	1143535		0.687916
NC_000913	1143535	1143540		0.629221
NC_000913	1143540	1143545		0.715104
NC_000913	1143545	1143550		0.767246
NC_000913	1143550	1143555		0.614257
NC_000913	1143555	1143560		0.534478
NC_000913	1143560	1143565		0.527657
NC_000913	1143565	1143570		0.383327
NC_000913	1143570	1143575		0.208099
NC_000913	1143575	1143580		0.232797
NC_000913	1143580	1143585		0.267004
NC_000913	1143585	1143590		0.320410
NC_000913	1143590	1143595		0.334857
NC_000913	1143595	1143600		0.226775
NC_000913	1143600	1143605		0.266033
NC_000913	1143605	1143610		0.281913
NC_000913	1143610	1143615		0.234807
NC_000913	1143615	1143620		0.299593
NC_000913	1143620	1143625		0.370764
NC_000913	1143625	1143630		0.388061
NC_000913	1143630	1143635		0.281448
NC_000913	1143635	1143640		0.206498
NC_000913	1143640	1143645		0.053564
NC_000913	1143645	1143650		0.032706
NC_000913	1143650	1143655		0.030585
NC_000913	1143655	1143660		0.023873
NC_000913	1143660	1143665		0.012378
NC_000913	1143665	1143670		0.024703
NC_000913	1143670	1143675		0.081369
NC_000913	1143675	1143680		0.224459
NC_000913	1143680	1143685		0.150490
NC_000913	1143685	1143690		0.098294
NC_000913	1143690	1143695		0.011280
NC_000913	1143695	1143700		0.013397
NC_000913	1143700	1143705		0.019564
NC_000913	1143705	1143710		0.015269
NC_000913	1143710	1143715		0.018787
NC_000913	1143715	1143720		0.016299
NC_000913	1143720	1143725		0.050067
NC_000913	1143725	1143730		0.055306
NC_000913	1143730	1143735		0.159320
NC_000913	1143735	1143740		0.185690
NC_000913	1143740	1143745		0.140343
NC_000913	1143745	1143750		0.107839
NC_000913	1143750	1143755		0.100592
NC_000913	1143755	1143760		0.073108
NC_000913	1143760	1143765		0.060428
NC_000913	1143765	1143770		0.061015
NC_000913	1143770	1143775		0.064682
NC_000913	1143775	1143780		0.065208
NC_000913	1143780	1143785		0.079511
NC_000913	1143785	1143790		0.200358
NC_000913	1143790	1143795		0.353849
NC_000913	1143795	1143800		0.339833
NC_000913	1143800	1143805		0.250886
NC_000913	1143805	1143810		0.225705
NC_000913	1143810	1143815		0.250004
NC_000913	1143815	1143820		0.264965
NC_000913	1143820	1143825		0.335016
NC_000913	1143825	1143830		0.248730
NC_000913	1143830	1143835		0.247318
NC_000913	1143835	1143840		0.207396
NC_000913	1143840	1143845		0.238197
NC_000913	1143845	1143850		0.308748
NC_000913	1143850	1143855		0.298530
NC_000913	1143855	1143860		0.346115
NC_000913	1143860	1143865		0.345448
NC_000913	1143865	1143870		0.398607
NC_000913	1143870	1143875		0.360693
NC_000913	1143875	1143880		0.362013
NC_000913	1143880	1143885		0.330260
NC_000913	1143885	1143890		0.335756
NC_000913	1143890	1143895		0.376890
NC_000913	1143895	1143900		0.408913
NC_000913	1143900	1143905		0.376307
NC_000913	1143905	1143910		0.353296
NC_000913	1143910	1143915		0.387389
NC_000913	1143915	1143920		0.715890
NC_000913	1143920	1143925		0.440800
NC_000913	1143925	1143930		0.437806
NC_000913	1143930	1143935		0.418749
NC_000913	1143935	1143940		0.440556
NC_000913	1143940	1143945		0.319657
NC_000913	1143945	1143950		0.255797
NC_000913	1143950	1143955		0.266436
NC_000913	1143955	1143960		0.218103
NC_000913	1143960	1143965		0.211073
NC_000913	1143965	1143970		0.223665
NC_000913	1143970	1143975		0.253370
NC_000913	1143975	1143980		0.239899
NC_000913	1143980	1143985		0.145800
NC_000913	1143985	1143990		0.269414
NC_000913	1143990	1143995		0.207827
NC_000913	1143995	1144000		0.155910
NC_000913	1144000	1144005		0.131566
NC_000913	1144005	1144010		0.109797
NC_000913	1144010	1144015		0.101400
NC_000913	1144015	1144020		0.087685
NC_000913	1144020	1144025		0.079820
NC_000913	1144025	1144030		0.025160
NC_000913	1144030	1144035		0.025625
NC_000913	1144035	1144040		0.023482
NC_000913	1144040	1144045		0.022985
NC_000913	1144045	1144050		0.024011
NC_000913	1144050	1144055		0.036749
NC_000913	1144055	1144060		0.161275
NC_000913	1144060	1144065		0.330322
NC_000913	1144065	1144070		0.383715
NC_000913	1144070	1144075		0.247502
NC_000913	1144075	1144080		0.118551
NC_000913	1144080	1144085		0.189329
NC_000913	1144085	1144090		0.175033
NC_000913	1144090	1144095		0.189986
NC_000913	1144095	1144100		0.124029
NC_000913	1144100	1144105		0.068052
NC_000913	1144105	1144110		0.027816
NC_000913	1144110	1144115		0.033973
NC_000913	1144115	1144120		0.054858
NC_000913	1144120	1144125		0.058803
NC_000913	1144125	1144130		0.044149
NC_000913	1144130	1144135		0.065572
NC_000913	1144135	1144140		0.046468
NC_000913	1144140	1144145		0.041578
NC_000913	1144145	1144150		0.020154
NC_000913	1144150	1144155		0.033470
NC_000913	1144155	1144160		0.028358
NC_000913	1144160	1144165		0.035494
NC_000913	1144165	1144170		0.058731
NC_000913	1144170	1144175		0.052780
NC_000913	1144175	1144180		0.052223
NC_000913	1144180	1144185		0.037901
NC_000913	1144185	1144190		0.024645
NC_000913	1144190	1144195		0.027314
NC_000913	1144195	1144200		0.068215
NC_000913	1144200	1144205		0.059248
NC_000913	1144205	1144210		0.063092
NC_000913	1144210	1144215		0.067374
NC_000913	1144215	1144220		0.067341
NC_000913	1144220	1144225		0.040334
NC_000913	1144225	1144230		0.032687
NC_000913	1144230	1144235		0.032697
NC_000913	1144235	1144240		0.028424
NC_000913	1144240	1144245		0.028972
NC_000913	1144245	1144250		0.015184
NC_000913	1144250	1144255		0.001242
NC_000913	1144255	1144260		0.000646
NC_000913	1144260	1144265		0.001360
NC_000913	1144265	1144270		0.001765
NC_000913	1144270	1144275		0.001213
NC_000913	1144275	1144280		0.000611
NC_000913	1144280	1144285		0.001909
NC_000913	1144285	1144290		0.011513
NC_000913	1144290	1144295		0.011808
NC_000913	1144295	1144300		0.005179
NC_000913	1144300	1144305		0.005028
NC_000913	1144305	1144310		0.003841
NC_000913	1144310	1144315		0.001383
NC_000913	1144315	1144320		0.001487
NC_000913	1144320	1144325		0.000946
NC_000913	1144325	1144330		0.001098
NC_000913	1144330	1144335		0.001990
NC_000913	1144335	1144340		0.002085
NC_000913	1144340	1144345		0.004746
NC_000913	1144345	1144350		0.009937
NC_000913	1144350	1144355		0.018145
NC_000913	1144355	1144360		0.108670
NC_000913	1144360	1144365		0.088219
NC_000913	1144365	1144370		0.248883
NC_000913	1144370	1144375		0.237762
NC_000913	1144375	1144380		0.155674
NC_000913	1144380	1144385		0.128142
NC_000913	1144385	1144390		0.106773
NC_000913	1144390	1144395		0.136045
NC_000913	1144395	1144400		0.065787
NC_000913	1144400	1144405		0.079711
NC_000913	1144405	1144410		0.081573
NC_000913	1144410	1144415		0.075963
NC_000913	1144415	1144420		0.099426
NC_000913	1144420	1144425		0.109070
NC_000913	1144425	1144430		0.114524
NC_000913	1144430	1144435		0.177190
NC_000913	1144435	1144440		0.219403
NC_000913	1144440	1144445		0.121388
NC_000913	1144445	1144450		0.169473
NC_000913	1144450	1144455		0.175306
NC_000913	1144455	1144460		0.162917
NC_000913	1144460	1144465		0.158892
NC_000913	1144465	1144470		0.210912
NC_000913	1144470	1144475		0.212330
NC_000913	1144475	1144480		0.312914
NC_000913	1144480	1144485		0.296753
NC_000913	1144485	1144490		0.373352
NC_000913	1144490	1144495		0.272937
NC_000913	1144495	1144500		0.324434
NC_000913	1144500	1144505		0.329653
NC_000913	1144505	1144510		0.382685
NC_000913	1144510	1144515		0.408854
NC_000913	1144515	1144520		0.412438
NC_000913	1144520	1144525		0.451874
NC_000913	1144525	1144530		0.521817
NC_000913	1144530	1144535		0.581193
NC_000913	1144535	1144540		0.607286
NC_000913	1144540	1144545		0.651105
NC_000913	1144545	1144550		0.301869
NC_000913	1144550	1144555		0.189511
NC_000913	1144555	1144560		0.110154
NC_000913	1144560	1144565		0.120473
NC_000913	1144565	1144570		0.155431
NC_000913	1144570	1144575		0.163145
NC_000913	1144575	1144580		0.219362
NC_000913	1144580	1144585		0.271138
NC_000913	1144585	1144590		0.191092
NC_000913	1144590	1144595		0.117425
NC_000913	1144595	1144600		0.091768
NC_000913	1144600	1144605		0.070306
NC_000913	1144605	1144610		0.096118
NC_000913	1144610	1144615		0.108327
NC_000913	1144615	1144620		0.088562
NC_000913	1144620	1144625		0.096684
NC_000913	1144625	1144630		0.100193
NC_000913	1144630	1144635		0.107534
NC_000913	1144635	1144640		0.092091
NC_000913	1144640	1144645		0.080159
NC_000913	1144645	1144650		0.034900
NC_000913	1144650	1144655		0.027421
NC_000913	1144655	1144660		0.015963
NC_000913	1144660	1144665		0.013595
NC_000913	1144665	1144670		0.008268
NC_000913	1144670	1144675		0.008107
NC_000913	1144675	1144680		0.009597
NC_000913	1144680	1144685		0.009726
NC_000913	1144685	1144690		0.015801
NC_000913	1144690	1144695		0.044185
NC_000913	1144695	1144700		0.043607
NC_000913	1144700	1144705		0.044077
NC_000913	1144705	1144710		0.068342
NC_000913	1144710	1144715		0.072407
NC_000913	1144715	1144720		0.056282
NC_000913	1144720	1144725		0.050661
NC_000913	1144725	1144730		0.048955
NC_000913	1144730	1144735		0.048361
NC_000913	1144735	1144740		0.049393
NC_000913	1144740	1144745		0.053226
NC_000913	1144745	1144750		0.065531
NC_000913	1144750	1144755		0.066694
NC_000913	1144755	1144760		0.056063
NC_000913	1144760	1144765		0.244427
NC_000913	1144765	1144770		0.739628
NC_000913	1144770	1144775		0.935135
NC_000913	1144775	1144780		0.889412
NC_000913	1144780	1144785		1.029369
NC_000913	1144785	1144790		0.701323
NC_000913	1144790	1144795		0.742892
NC_000913	1144795	1144800		0.639145
NC_000913	1144800	1144805		0.680356
NC_000913	1144805	1144810		0.632335
NC_000913	1144810	1144815		0.561537
NC_000913	1144815	1144820		0.523405
NC_000913	1144820	1144825		0.342688
NC_000913	1144825	1144830		0.320864
NC_000913	1144830	1144835		0.227306
NC_000913	1144835	1144840		0.212173
NC_000913	1144840	1144845		0.256122
NC_000913	1144845	1144850		0.294323
NC_000913	1144850	1144855		0.183297
NC_000913	1144855	1144860		0.192891
NC_000913	1144860	1144865		0.160368
NC_000913	1144865	1144870		0.168672
NC_000913	1144870	1144875		0.153111
NC_000913	1144875	1144880		0.144578
NC_000913	1144880	1144885		0.192564
NC_000913	1144885	1144890		0.247065
NC_000913	1144890	1144895		0.254439
NC_000913	1144895	1144900		0.303769
NC_000913	1144900	1144905		0.291497
NC_000913	1144905	1144910		0.205757
NC_000913	1144910	1144915		0.235081
NC_000913	1144915	1144920		0.248770
NC_000913	1144920	1144925		0.217396
NC_000913	1144925	1144930		0.215872
NC_000913	1144930	1144935		0.262545
NC_000913	1144935	1144940		0.292192
NC_000913	1144940	1144945		0.268305
NC_000913	1144945	1144950		0.310188
NC_000913	1144950	1144955		0.260657
NC_000913	1144955	1144960		0.236978
NC_000913	1144960	1144965		0.263680
NC_000913	1144965	1144970		0.252192
NC_000913	1144970	1144975		0.243851
NC_000913	1144975	1144980		0.177904
NC_000913	1144980	1144985		0.146869
NC_000913	1144985	1144990		0.157336
NC_000913	1144990	1144995		0.131822
NC_000913	1144995	1145000		0.101350
NC_000913	1145000	1145005		0.136084
NC_000913	1145005	1145010		0.202286
NC_000913	1145010	1145015		0.310658
NC_000913	1145015	1145020		0.331052
NC_000913	1145020	1145025		0.280997
NC_000913	1145025	1145030		0.241497
NC_000913	1145030	1145035		0.205569
NC_000913	1145035	1145040		0.226903
NC_000913	1145040	1145045		0.265787
NC_000913	1145045	1145050		0.249673
NC_000913	1145050	1145055		0.373700
NC_000913	1145055	1145060		0.354703
NC_000913	1145060	1145065		0.469989
NC_000913	1145065	1145070		0.467252
NC_000913	1145070	1145075		0.420406
NC_000913	1145075	1145080		0.444307
NC_000913	1145080	1145085		0.498454
NC_000913	1145085	1145090		0.760490
NC_000913	1145090	1145095		1.112405
NC_000913	1145095	1145100		1.303977
NC_000913	1145100	1145105		1.914154
NC_000913	1145105	1145110		2.256053
NC_000913	1145110	1145115		2.086178
NC_000913	1145115	1145120		1.074235
NC_000913	1145120	1145125		0.738015
NC_000913	1145125	1145130		0.632750
NC_000913	1145130	1145135		0.413980
NC_000913	1145135	1145140		0.331049
NC_000913	1145140	1145145		0.218454
NC_000913	1145145	1145150		0.200862
NC_000913	1145150	1145155		0.232040
NC_000913	1145155	1145160		0.186754
NC_000913	1145160	1145165		0.133899
NC_000913	1145165	1145170		0.163645
NC_000913	1145170	1145175		0.232301
NC_000913	1145175	1145180		0.333354
NC_000913	1145180	1145185		0.375488
NC_000913	1145185	1145190		0.318915
NC_000913	1145190	1145195		0.252057
NC_000913	1145195	1145200		0.196222
NC_000913	1145200	1145205		0.189258
NC_000913	1145205	1145210		0.236275
NC_000913	1145210	1145215		0.250772
NC_000913	1145215	1145220		0.267552
NC_000913	1145220	1145225		0.238526
NC_000913	1145225	1145230		0.171994
NC_000913	1145230	1145235		0.525288
NC_000913	1145235	1145240		0.808051
NC_000913	1145240	1145245		1.354921
NC_000913	1145245	1145250		1.908934
NC_000913	1145250	1145255		1.971937
NC_000913	1145255	1145260		1.465523
NC_000913	1145260	1145265		0.417360
NC_000913	1145265	1145270		0.266961
NC_000913	1145270	1145275		0.146539
NC_000913	1145275	1145280		0.124632
NC_000913	1145280	1145285		0.134154
NC_000913	1145285	1145290		0.145149
NC_000913	1145290	1145295		0.097178
NC_000913	1145295	1145300		0.164375
NC_000913	1145300	1145305		0.341516
NC_000913	1145305	1145310		0.519263
NC_000913	1145310	1145315		0.433472
NC_000913	1145315	1145320		0.323656
NC_000913	1145320	1145325		0.301012
NC_000913	1145325	1145330		0.304360
NC_000913	1145330	1145335		0.328232
NC_000913	1145335	1145340		0.339806
NC_000913	1145340	1145345		0.347679
NC_000913	1145345	1145350		0.277548
NC_000913	1145350	1145355		0.295364
NC_000913	1145355	1145360		0.171889
NC_000913	1145360	1145365		0.203876
NC_000913	1145365	1145370		0.135911
NC_000913	1145370	1145375		0.174342
NC_000913	1145375	1145380		0.177185
NC_000913	1145380	1145385		0.235612
NC_000913	1145385	1145390		0.192559
NC_000913	1145390	1145395		0.205376
NC_000913	1145395	1145400		0.138447
NC_000913	1145400	1145405		0.112039
NC_000913	1145405	1145410		0.114853
NC_000913	1145410	1145415		0.137319
NC_000913	1145415	1145420		0.166756
NC_000913	1145420	1145425		0.162993
NC_000913	1145425	1145430		0.211954
NC_000913	1145430	1145435		0.129319
NC_000913	1145435	1145440		0.259324
NC_000913	1145440	1145445		0.268089
NC_000913	1145445	1145450		0.159959
NC_000913	1145450	1145455		0.161451
NC_000913	1145455	1145460		0.285092
NC_000913	1145460	1145465		0.278092
NC_000913	1145465	1145470		0.155689
NC_000913	1145470	1145475		0.103941
NC_000913	1145475	1145480		0.098536
NC_000913	1145480	1145485		0.101088
NC_000913	1145485	1145490		0.110036
NC_000913	1145490	1145495		0.103572
NC_000913	1145495	1145500		0.128925
NC_000913	1145500	1145505		0.386275
NC_000913	1145505	1145510		0.657279
NC_000913	1145510	1145515		0.777158
NC_000913	1145515	1145520		0.636338
NC_000913	1145520	1145525		0.709697
NC_000913	1145525	1145530		0.829717
NC_000913	1145530	1145535		0.641861
NC_000913	1145535	1145540		0.591958
NC_000913	1145540	1145545		0.348810
NC_000913	1145545	1145550		0.365804
NC_000913	1145550	1145555		0.277517
NC_000913	1145555	1145560		0.206916
NC_000913	1145560	1145565		0.127598
NC_000913	1145565	1145570		0.074691
NC_000913	1145570	1145575		0.075686
NC_000913	1145575	1145580		0.044147
NC_000913	1145580	1145585		0.065380
NC_000913	1145585	1145590		0.066658
NC_000913	1145590	1145595		0.131038
NC_000913	1145595	1145600		0.166091
NC_000913	1145600	1145605		0.312434
NC_000913	1145605	1145610		0.317644
NC_000913	1145610	1145615		0.384322
NC_000913	1145615	1145620		0.414108
NC_000913	1145620	1145625		0.428914
NC_000913	1145625	1145630		0.358119
NC_000913	1145630	1145635		0.332601
NC_000913	1145635	1145640		0.313729
NC_000913	1145640	1145645		0.287227
NC_000913	1145645	1145650		0.243574
NC_000913	1145650	1145655		0.249437
NC_000913	1145655	1145660		0.210232
NC_000913	1145660	1145665		0.204312
NC_000913	1145665	1145670		0.264857
NC_000913	1145670	1145675		0.318781
NC_000913	1145675	1145680		0.392207
NC_000913	1145680	1145685		0.399468
NC_000913	1145685	1145690		0.478937
NC_000913	1145690	1145695		0.405494
NC_000913	1145695	1145700		0.441192
NC_000913	1145700	1145705		0.237156
NC_000913	1145705	1145710		0.136735
NC_000913	1145710	1145715		0.125186
NC_000913	1145715	1145720		0.089764
NC_000913	1145720	1145725		0.048894
NC_000913	1145725	1145730		0.037133
NC_000913	1145730	1145735		0.043961
NC_000913	1145735	1145740		0.040205
NC_000913	1145740	1145745		0.047055
NC_000913	1145745	1145750		0.040982
NC_000913	1145750	1145755		0.040369
NC_000913	1145755	1145760		0.039815
NC_000913	1145760	1145765		0.033212
NC_000913	1145765	1145770		0.056231
NC_000913	1145770	1145775		0.064642
NC_000913	1145775	1145780		0.058441
NC_000913	1145780	1145785		0.090894
NC_000913	1145785	1145790		0.066921
NC_000913	1145790	1145795		0.056066
NC_000913	1145795	1145800		0.048412
NC_000913	1145800	1145805		0.157407
NC_000913	1145805	1145810		0.154002
NC_000913	1145810	1145815		0.078348
NC_000913	1145815	1145820		0.060026
NC_000913	1145820	1145825		0.067503
NC_000913	1145825	1145830		0.071150
NC_000913	1145830	1145835		0.065514
NC_000913	1145835	1145840		0.097852
NC_000913	1145840	1145845		0.043699
NC_000913	1145845	1145850		0.034869
NC_000913	1145850	1145855		0.048948
NC_000913	1145855	1145860		0.097206
NC_000913	1145860	1145865		0.132528
NC_000913	1145865	1145870		0.181893
NC_000913	1145870	1145875		0.194147
NC_000913	1145875	1145880		0.358229
NC_000913	1145880	1145885		0.388515
NC_000913	1145885	1145890		0.441252
NC_000913	1145890	1145895		0.604111
NC_000913	1145895	1145900		0.632433
NC_000913	1145900	1145905		1.235643
NC_000913	1145905	1145910		1.492808
NC_000913	1145910	1145915		2.911706
NC_000913	1145915	1145920		2.555093
NC_000913	1145920	1145925		2.329981
NC_000913	1145925	1145930		1.965299
NC_000913	1145930	1145935		1.861257
NC_000913	1145935	1145940		1.858160
NC_000913	1145940	1145945		1.315714
NC_000913	1145945	1145950		1.131397
NC_000913	1145950	1145955		1.044496
NC_000913	1145955	1145960		1.006763
NC_000913	1145960	1145965		0.872318
NC_000913	1145965	1145970		0.846926
NC_000913	1145970	1145975		0.762226
NC_000913	1145975	1145980		0.972898
NC_000913	1145980	1145985		1.128929
NC_000913	1145985	1145990		0.957180
NC_000913	1145990	1145995		0.772591
NC_000913	1145995	1146000		0.667815
NC_000913	1146000	1146005		0.639314
NC_000913	1146005	1146010		0.627594
NC_000913	1146010	1146015		0.608363
NC_000913	1146015	1146020		0.582347
NC_000913	1146020	1146025		0.485876
NC_000913	1146025	1146030		0.532888
NC_000913	1146030	1146035		0.530340
NC_000913	1146035	1146040		0.471698
NC_000913	1146040	1146045		0.488052
NC_000913	1146045	1146050		0.725171
NC_000913	1146050	1146055		0.706653
NC_000913	1146055	1146060		0.775802
NC_000913	1146060	1146065		0.807145
NC_000913	1146065	1146070		0.312986
NC_000913	1146070	1146075		0.264805
NC_000913	1146075	1146080		0.219945
NC_000913	1146080	1146085		0.181281
NC_000913	1146085	1146090		0.199722
NC_000913	1146090	1146095		0.172571
NC_000913	1146095	1146100		0.161379
NC_000913	1146100	1146105		0.153737
NC_000913	1146105	1146110		0.186310
NC_000913	1146110	1146115		0.184503
NC_000913	1146115	1146120		0.212172
NC_000913	1146120	1146125		0.195071
NC_000913	1146125	1146130		0.170120
NC_000913	1146130	1146135		0.168442
NC_000913	1146135	1146140		0.123347
NC_000913	1146140	1146145		0.120850
NC_000913	1146145	1146150		0.135343
NC_000913	1146150	1146155		0.128294
NC_000913	1146155	1146160		0.135424
NC_000913	1146160	1146165		0.144672
NC_000913	1146165	1146170		0.171144
NC_000913	1146170	1146175		0.197749
NC_000913	1146175	1146180		0.281917
NC_000913	1146180	1146185		0.321966
NC_000913	1146185	1146190		0.453553
NC_000913	1146190	1146195		0.695534
NC_000913	1146195	1146200		0.777241
NC_000913	1146200	1146205		0.684078
NC_000913	1146205	1146210		0.732695
NC_000913	1146210	1146215		0.598110
NC_000913	1146215	1146220		0.568638
NC_000913	1146220	1146225		0.494432
NC_000913	1146225	1146230		0.459158
NC_000913	1146230	1146235		0.567382
NC_000913	1146235	1146240		0.551886
NC_000913	1146240	1146245		0.512107
NC_000913	1146245	1146250		0.331749
NC_000913	1146250	1146255		0.303043
NC_000913	1146255	1146260		0.418972
NC_000913	1146260	1146265		0.635149
NC_000913	1146265	1146270		0.731899
NC_000913	1146270	1146275		0.858320
NC_000913	1146275	1146280		0.618273
NC_000913	1146280	1146285		0.581446
NC_000913	1146285	1146290		0.593567
NC_000913	1146290	1146295		0.258403
NC_000913	1146295	1146300		0.154618
NC_000913	1146300	1146305		0.120533
NC_000913	1146305	1146310		0.138754
NC_000913	1146310	1146315		0.132871
NC_000913	1146315	1146320		0.120192
NC_000913	1146320	1146325		0.139472
NC_000913	1146325	1146330		0.159864
NC_000913	1146330	1146335		0.183170
NC_000913	1146335	1146340		0.142036
NC_000913	1146340	1146345		0.133521
NC_000913	1146345	1146350		0.119335
NC_000913	1146350	1146355		0.138208
NC_000913	1146355	1146360		0.083658
NC_000913	1146360	1146365		0.103176
NC_000913	1146365	1146370		0.127918
NC_000913	1146370	1146375		0.126805
NC_000913	1146375	1146380		0.219201
NC_000913	1146380	1146385		0.250346
NC_000913	1146385	1146390		0.263914
NC_000913	1146390	1146395		0.207582
NC_000913	1146395	1146400		0.304078
NC_000913	1146400	1146405		0.218836
NC_000913	1146405	1146410		0.456910
NC_000913	1146410	1146415		0.342435
NC_000913	1146415	1146420		0.342115
NC_000913	1146420	1146425		0.400838
NC_000913	1146425	1146430		0.467019
NC_000913	1146430	1146435		0.454914
NC_000913	1146435	1146440		0.465156
NC_000913	1146440	1146445		0.489059
NC_000913	1146445	1146450		0.475656
NC_000913	1146450	1146455		0.492914
NC_000913	1146455	1146460		0.472207
NC_000913	1146460	1146465		0.538157
NC_000913	1146465	1146470		0.738315
NC_000913	1146470	1146475		0.893816
NC_000913	1146475	1146480		1.038045
NC_000913	1146480	1146485		1.020886
NC_000913	1146485	1146490		0.900433
NC_000913	1146490	1146495		0.860271
NC_000913	1146495	1146500		0.918822
NC_000913	1146500	1146505		0.779187
NC_000913	1146505	1146510		0.882284
NC_000913	1146510	1146515		0.814671
NC_000913	1146515	1146520		0.814742
NC_000913	1146520	1146525		0.677603
NC_000913	1146525	1146530		0.447990
NC_000913	1146530	1146535		0.377022
NC_000913	1146535	1146540		0.268589
NC_000913	1146540	1146545		0.241908
NC_000913	1146545	1146550		0.192662
NC_000913	1146550	1146555		0.183832
NC_000913	1146555	1146560		0.174705
NC_000913	1146560	1146565		0.182860
NC_000913	1146565	1146570		0.194624
NC_000913	1146570	1146575		0.240001
NC_000913	1146575	1146580		0.274452
NC_000913	1146580	1146585		0.419165
NC_000913	1146585	1146590		0.587281
NC_000913	1146590	1146595		0.657888
NC_000913	1146595	1146600		0.820853
NC_000913	1146600	1146605		0.809669
NC_000913	1146605	1146610		1.129947
NC_000913	1146610	1146615		1.257275
NC_000913	1146615	1146620		0.864808
NC_000913	1146620	1146625		0.852921
NC_000913	1146625	1146630		0.422528
NC_000913	1146630	1146635		0.225236
NC_000913	1146635	1146640		0.232293
NC_000913	1146640	1146645		0.214302
NC_000913	1146645	1146650		0.196433
NC_000913	1146650	1146655		0.196657
NC_000913	1146655	1146660		0.200404
NC_000913	1146660	1146665		0.217189
NC_000913	1146665	1146670		0.184023
NC_000913	1146670	1146675		0.162889
NC_000913	1146675	1146680		0.049637
NC_000913	1146680	1146685		0.035510
NC_000913	1146685	1146690		0.035099
NC_000913	1146690	1146695		0.033803
NC_000913	1146695	1146700		0.030838
NC_000913	1146700	1146705		0.027713
NC_000913	1146705	1146710		0.028775
NC_000913	1146710	1146715		0.021951
NC_000913	1146715	1146720		0.034528
NC_000913	1146720	1146725		0.041418
NC_000913	1146725	1146730		0.044940
NC_000913	1146730	1146735		0.066852
NC_000913	1146735	1146740		0.078387
NC_000913	1146740	1146745		0.099210
NC_000913	1146745	1146750		0.110729
NC_000913	1146750	1146755		0.124014
NC_000913	1146755	1146760		0.143297
NC_000913	1146760	1146765		0.102614
NC_000913	1146765	1146770		0.045705
NC_000913	1146770	1146775		0.036611
NC_000913	1146775	1146780		0.031678
NC_000913	1146780	1146785		0.022349
NC_000913	1146785	1146790		0.009484
NC_000913	1146790	1146795		0.009837
NC_000913	1146795	1146800		0.008186
NC_000913	1146800	1146805		0.008089
NC_000913	1146805	1146810		0.006264
NC_000913	1146810	1146815		0.006055
NC_000913	1146815	1146820		0.003504
NC_000913	1146820	1146825		0.002853
NC_000913	1146825	1146830		0.003401
NC_000913	1146830	1146835		0.002910
NC_000913	1146835	1146840		0.002510
NC_000913	1146840	1146845		0.003744
NC_000913	1146845	1146850		0.005184
NC_000913	1146850	1146855		0.005753
NC_000913	1146855	1146860		0.006096
NC_000913	1146860	1146865		0.005292
NC_000913	1146865	1146870		0.010717
NC_000913	1146870	1146875		0.013449
NC_000913	1146875	1146880		0.017031
NC_000913	1146880	1146885		0.014795
NC_000913	1146885	1146890		0.021614
NC_000913	1146890	1146895		0.019431
NC_000913	1146895	1146900		0.019306
NC_000913	1146900	1146905		0.050948
NC_000913	1146905	1146910		0.055373
NC_000913	1146910	1146915		0.064700
NC_000913	1146915	1146920		0.044117
NC_000913	1146920	1146925		0.055354
NC_000913	1146925	1146930		0.093841
NC_000913	1146930	1146935		0.127069
NC_000913	1146935	1146940		0.121899
NC_000913	1146940	1146945		0.177721
NC_000913	1146945	1146950		0.229691
NC_000913	1146950	1146955		0.464375
NC_000913	1146955	1146960		0.581934
NC_000913	1146960	1146965		0.359807
NC_000913	1146965	1146970		0.255494
NC_000913	1146970	1146975		0.256639
NC_000913	1146975	1146980		0.185153
NC_000913	1146980	1146985		0.113609
NC_000913	1146985	1146990		0.088351
NC_000913	1146990	1146995		0.073106
NC_000913	1146995	1147000		0.074491
NC_000913	1147000	1147005		0.048936
NC_000913	1147005	1147010		0.045093
NC_000913	1147010	1147015		0.053446
NC_000913	1147015	1147020		0.090696
NC_000913	1147020	1147025		0.080316
NC_000913	1147025	1147030		0.109312
NC_000913	1147030	1147035		0.109296
NC_000913	1147035	1147040		0.142394
NC_000913	1147040	1147045		0.195370
NC_000913	1147045	1147050		0.298413
NC_000913	1147050	1147055		0.490412
NC_000913	1147055	1147060		0.396961
NC_000913	1147060	1147065		0.553752
NC_000913	1147065	1147070		0.521522
NC_000913	1147070	1147075		0.391883
NC_000913	1147075	1147080		0.465452
NC_000913	1147080	1147085		0.263570
NC_000913	1147085	1147090		0.199275
NC_000913	1147090	1147095		0.098436
NC_000913	1147095	1147100		0.108621
NC_000913	1147100	1147105		0.124823
NC_000913	1147105	1147110		0.105696
NC_000913	1147110	1147115		0.068843
NC_000913	1147115	1147120		0.104240
NC_000913	1147120	1147125		0.417087
NC_000913	1147125	1147130		0.725499
NC_000913	1147130	1147135		1.011079
NC_000913	1147135	1147140		0.966729
NC_000913	1147140	1147145		0.476482
NC_000913	1147145	1147150		0.950851
NC_000913	1147150	1147155		0.912896
NC_000913	1147155	1147160		0.586634
NC_000913	1147160	1147165		0.490992
NC_000913	1147165	1147170		0.222647
NC_000913	1147170	1147175		0.235147
NC_000913	1147175	1147180		0.120503
NC_000913	1147180	1147185		0.087182
NC_000913	1147185	1147190		0.085533
NC_000913	1147190	1147195		0.083592
NC_000913	1147195	1147200		0.079889
NC_000913	1147200	1147205		0.107036
NC_000913	1147205	1147210		0.332343
NC_000913	1147210	1147215		0.354604
NC_000913	1147215	1147220		0.274251
NC_000913	1147220	1147225		0.276336
NC_000913	1147225	1147230		0.308614
NC_000913	1147230	1147235		0.286450
NC_000913	1147235	1147240		0.219866
NC_000913	1147240	1147245		0.141117
NC_000913	1147245	1147250		0.137869
NC_000913	1147250	1147255		0.017601
NC_000913	1147255	1147260		0.020525
NC_000913	1147260	1147265		0.046973
NC_000913	1147265	1147270		0.033938
NC_000913	1147270	1147275		0.054990
NC_000913	1147275	1147280		0.057850
NC_000913	1147280	1147285		0.114676
NC_000913	1147285	1147290		0.146096
NC_000913	1147290	1147295		0.220403
NC_000913	1147295	1147300		0.161130
NC_000913	1147300	1147305		0.174439
NC_000913	1147305	1147310		0.199242
NC_000913	1147310	1147315		0.212121
NC_000913	1147315	1147320		0.335754
NC_000913	1147320	1147325		0.469151
NC_000913	1147325	1147330		0.471325
NC_000913	1147330	1147335		0.465014
NC_000913	1147335	1147340		0.617948
NC_000913	1147340	1147345		1.466968
NC_000913	1147345	1147350		1.122741
NC_000913	1147350	1147355		0.659588
NC_000913	1147355	1147360		0.564828
NC_000913	1147360	1147365		0.571833
NC_000913	1147365	1147370		0.446363
NC_000913	1147370	1147375		0.328553
NC_000913	1147375	1147380		0.240615
NC_000913	1147380	1147385		0.184302
NC_000913	1147385	1147390		0.285598
NC_000913	1147390	1147395		0.317403
NC_000913	1147395	1147400		0.405819
NC_000913	1147400	1147405		0.395141
NC_000913	1147405	1147410		0.467352
NC_000913	1147410	1147415		0.513799
NC_000913	1147415	1147420		0.477886
NC_000913	1147420	1147425		0.289562
NC_000913	1147425	1147430		0.295983
NC_000913	1147430	1147435		0.285210
NC_000913	1147435	1147440		0.275673
NC_000913	1147440	1147445		0.228971
NC_000913	1147445	1147450		0.287439
NC_000913	1147450	1147455		0.309179
NC_000913	1147455	1147460		0.287399
NC_000913	1147460	1147465		0.329895
NC_000913	1147465	1147470		0.332208
NC_000913	1147470	1147475		0.332972
NC_000913	1147475	1147480		0.273714
NC_000913	1147480	1147485		0.271735
NC_000913	1147485	1147490		0.221414
NC_000913	1147490	1147495		0.130709
NC_000913	1147495	1147500		0.096715
NC_000913	1147500	1147505		0.094560
NC_000913	1147505	1147510		0.079268
NC_000913	1147510	1147515		0.064731
NC_000913	1147515	1147520		0.063299
NC_000913	1147520	1147525		0.061544
NC_000913	1147525	1147530		0.075555
NC_000913	1147530	1147535		0.067885
NC_000913	1147535	1147540		0.125279
NC_000913	1147540	1147545		0.147941
NC_000913	1147545	1147550		0.073997
NC_000913	1147550	1147555		0.084761
NC_000913	1147555	1147560		0.119764
NC_000913	1147560	1147565		0.175660
NC_000913	1147565	1147570		0.184279
NC_000913	1147570	1147575		0.193801
NC_000913	1147575	1147580		0.170083
NC_000913	1147580	1147585		0.154466
NC_000913	1147585	1147590		0.145212
NC_000913	1147590	1147595		0.072745
NC_000913	1147595	1147600		0.052766
NC_000913	1147600	1147605		0.034814
NC_000913	1147605	1147610		0.028715
NC_000913	1147610	1147615		0.015900
NC_000913	1147615	1147620		0.019336
NC_000913	1147620	1147625		0.029095
NC_000913	1147625	1147630		0.068375
NC_000913	1147630	1147635		0.115614
NC_000913	1147635	1147640		0.155252
NC_000913	1147640	1147645		0.191288
NC_000913	1147645	1147650		0.388656
NC_000913	1147650	1147655		0.412317
NC_000913	1147655	1147660		0.375994
NC_000913	1147660	1147665		0.359621
NC_000913	1147665	1147670		0.430959
NC_000913	1147670	1147675		0.503083
NC_000913	1147675	1147680		0.639715
NC_000913	1147680	1147685		0.619208
NC_000913	1147685	1147690		0.617180
NC_000913	1147690	1147695		0.628089
NC_000913	1147695	1147700		0.714929
NC_000913	1147700	1147705		0.923834
NC_000913	1147705	1147710		0.944891
NC_000913	1147710	1147715		1.081066
NC_000913	1147715	1147720		0.716376
NC_000913	1147720	1147725		0.567679
NC_000913	1147725	1147730		0.384303
NC_000913	1147730	1147735		0.429192
NC_000913	1147735	1147740		0.220833
NC_000913	1147740	1147745		0.111193
NC_000913	1147745	1147750		0.060606
NC_000913	1147750	1147755		0.057514
NC_000913	1147755	1147760		0.068591
NC_000913	1147760	1147765		0.095738
NC_000913	1147765	1147770		0.101496
NC_000913	1147770	1147775		0.159188
NC_000913	1147775	1147780		0.181096
NC_000913	1147780	1147785		0.173612
NC_000913	1147785	1147790		0.123799
NC_000913	1147790	1147795		0.114095
NC_000913	1147795	1147800		0.114919
NC_000913	1147800	1147805		0.080180
NC_000913	1147805	1147810		0.114444
NC_000913	1147810	1147815		0.116494
NC_000913	1147815	1147820		0.110415
NC_000913	1147820	1147825		0.121955
NC_000913	1147825	1147830		0.175613
NC_000913	1147830	1147835		0.286459
NC_000913	1147835	1147840		0.277932
NC_000913	1147840	1147845		0.260777
NC_000913	1147845	1147850		0.276392
NC_000913	1147850	1147855		0.294130
NC_000913	1147855	1147860		0.358082
NC_000913	1147860	1147865		0.353192
NC_000913	1147865	1147870		0.318380
NC_000913	1147870	1147875		0.454567
NC_000913	1147875	1147880		0.616132
NC_000913	1147880	1147885		0.646464
NC_000913	1147885	1147890		0.747980
NC_000913	1147890	1147895		0.720845
NC_000913	1147895	1147900		0.699449
NC_000913	1147900	1147905		0.737839
NC_000913	1147905	1147910		0.555939
NC_000913	1147910	1147915		0.612939
NC_000913	1147915	1147920		0.544576
NC_000913	1147920	1147925		0.531421
NC_000913	1147925	1147930		0.531482
NC_000913	1147930	1147935		0.451316
NC_000913	1147935	1147940		0.477423
NC_000913	1147940	1147945		0.430273
NC_000913	1147945	1147950		0.461300
NC_000913	1147950	1147955		0.461655
NC_000913	1147955	1147960		0.556528
NC_000913	1147960	1147965		0.566923
NC_000913	1147965	1147970		0.552033
NC_000913	1147970	1147975		0.535157
NC_000913	1147975	1147980		0.522694
NC_000913	1147980	1147985		0.470839
NC_000913	1147985	1147990		0.398899
NC_000913	1147990	1147995		0.367635
NC_000913	1147995	1148000		0.241052
NC_000913	1148000	1148005		0.268754
NC_000913	1148005	1148010		0.271820
NC_000913	1148010	1148015		0.311268
NC_000913	1148015	1148020		0.303880
NC_000913	1148020	1148025		0.251775
NC_000913	1148025	1148030		0.584822
NC_000913	1148030	1148035		0.472609
NC_000913	1148035	1148040		0.627700
NC_000913	1148040	1148045		0.621819
NC_000913	1148045	1148050		0.539702
NC_000913	1148050	1148055		0.550065
NC_000913	1148055	1148060		0.516286
NC_000913	1148060	1148065		0.499021
NC_000913	1148065	1148070		0.431004
NC_000913	1148070	1148075		0.413363
NC_000913	1148075	1148080		0.563927
NC_000913	1148080	1148085		0.653181
NC_000913	1148085	1148090		0.695427
NC_000913	1148090	1148095		0.586932
NC_000913	1148095	1148100		0.633012
NC_000913	1148100	1148105		0.701479
NC_000913	1148105	1148110		0.571884
NC_000913	1148110	1148115		0.540351
NC_000913	1148115	1148120		0.562944
NC_000913	1148120	1148125		0.532511
NC_000913	1148125	1148130		0.586600
NC_000913	1148130	1148135		0.596065
NC_000913	1148135	1148140		0.599076
NC_000913	1148140	1148145		0.546477
NC_000913	1148145	1148150		0.531593
NC_000913	1148150	1148155		0.672122
NC_000913	1148155	1148160		0.626212
NC_000913	1148160	1148165		0.618444
NC_000913	1148165	1148170		0.573635
NC_000913	1148170	1148175		0.380092
NC_000913	1148175	1148180		0.333471
NC_000913	1148180	1148185		0.405223
NC_000913	1148185	1148190		0.359478
NC_000913	1148190	1148195		0.255153
NC_000913	1148195	1148200		0.184641
NC_000913	1148200	1148205		0.161186
NC_000913	1148205	1148210		0.220512
NC_000913	1148210	1148215		0.288225
NC_000913	1148215	1148220		0.324335
NC_000913	1148220	1148225		0.332495
NC_000913	1148225	1148230		0.318514
NC_000913	1148230	1148235		0.406673
NC_000913	1148235	1148240		0.392297
NC_000913	1148240	1148245		0.437542
NC_000913	1148245	1148250		0.356784
NC_000913	1148250	1148255		0.347681
NC_000913	1148255	1148260		0.298715
NC_000913	1148260	1148265		0.392950
NC_000913	1148265	1148270		0.364165
NC_000913	1148270	1148275		0.352144
NC_000913	1148275	1148280		0.351481
NC_000913	1148280	1148285		0.488640
NC_000913	1148285	1148290		0.316037
NC_000913	1148290	1148295		0.334712
NC_000913	1148295	1148300		0.304637
NC_000913	1148300	1148305		0.289775
NC_000913	1148305	1148310		0.206562
NC_000913	1148310	1148315		0.256689
NC_000913	1148315	1148320		0.373164
NC_000913	1148320	1148325		0.378848
NC_000913	1148325	1148330		0.510214
NC_000913	1148330	1148335		0.543143
NC_000913	1148335	1148340		0.508645
NC_000913	1148340	1148345		0.297485
NC_000913	1148345	1148350		0.244738
NC_000913	1148350	1148355		0.185442
NC_000913	1148355	1148360		0.111473
NC_000913	1148360	1148365		0.118730
NC_000913	1148365	1148370		0.081538
NC_000913	1148370	1148375		0.074165
NC_000913	1148375	1148380		0.042525
NC_000913	1148380	1148385		0.034402
NC_000913	1148385	1148390		0.035632
NC_000913	1148390	1148395		0.040308
NC_000913	1148395	1148400		0.046525
NC_000913	1148400	1148405		0.047401
NC_000913	1148405	1148410		0.047564
NC_000913	1148410	1148415		0.049240
NC_000913	1148415	1148420		0.050268
NC_000913	1148420	1148425		0.052348
NC_000913	1148425	1148430		0.039134
NC_000913	1148430	1148435		0.036825
NC_000913	1148435	1148440		0.038561
NC_000913	1148440	1148445		0.046891
NC_000913	1148445	1148450		0.041096
NC_000913	1148450	1148455		0.038588
NC_000913	1148455	1148460		0.039759
NC_000913	1148460	1148465		0.041216
NC_000913	1148465	1148470		0.049483
NC_000913	1148470	1148475		0.047552
NC_000913	1148475	1148480		0.042540
NC_000913	1148480	1148485		0.035115
NC_000913	1148485	1148490		0.063406
NC_000913	1148490	1148495		0.014378
NC_000913	1148495	1148500		0.016556
NC_000913	1148500	1148505		0.019152
NC_000913	1148505	1148510		0.012960
NC_000913	1148510	1148515		0.011306
NC_000913	1148515	1148520		0.011656
NC_000913	1148520	1148525		0.014135
NC_000913	1148525	1148530		0.044579
NC_000913	1148530	1148535		0.038364
NC_000913	1148535	1148540		0.030657
NC_000913	1148540	1148545		0.028647
NC_000913	1148545	1148550		0.028314
NC_000913	1148550	1148555		0.036258
NC_000913	1148555	1148560		0.024953
NC_000913	1148560	1148565		0.028437
NC_000913	1148565	1148570		0.043310
NC_000913	1148570	1148575		0.045583
NC_000913	1148575	1148580		0.093598
NC_000913	1148580	1148585		0.097797
NC_000913	1148585	1148590		0.101348
NC_000913	1148590	1148595		0.105817
NC_000913	1148595	1148600		0.128786
NC_000913	1148600	1148605		0.244719
NC_000913	1148605	1148610		0.382323
NC_000913	1148610	1148615		0.337163
NC_000913	1148615	1148620		0.466280
NC_000913	1148620	1148625		0.693160
NC_000913	1148625	1148630		0.709997
NC_000913	1148630	1148635		0.854823
NC_000913	1148635	1148640		0.583234
NC_000913	1148640	1148645		0.549423
NC_000913	1148645	1148650		0.566881
NC_000913	1148650	1148655		0.616703
NC_000913	1148655	1148660		0.728763
NC_000913	1148660	1148665		0.724930
NC_000913	1148665	1148670		0.718147
NC_000913	1148670	1148675		0.718079
NC_000913	1148675	1148680		0.702237
NC_000913	1148680	1148685		0.880841
NC_000913	1148685	1148690		0.850004
NC_000913	1148690	1148695		0.883289
NC_000913	1148695	1148700		0.697458
NC_000913	1148700	1148705		0.783305
NC_000913	1148705	1148710		0.707792
NC_000913	1148710	1148715		0.719212
NC_000913	1148715	1148720		0.742275
NC_000913	1148720	1148725		0.852958
NC_000913	1148725	1148730		1.227608
NC_000913	1148730	1148735		1.256948
NC_000913	1148735	1148740		1.251938
NC_000913	1148740	1148745		1.287833
NC_000913	1148745	1148750		1.430071
NC_000913	1148750	1148755		1.575328
NC_000913	1148755	1148760		1.839052
NC_000913	1148760	1148765		2.392173
NC_000913	1148765	1148770		1.811527
NC_000913	1148770	1148775		1.447843
NC_000913	1148775	1148780		0.895476
NC_000913	1148780	1148785		0.515932
NC_000913	1148785	1148790		0.431733
NC_000913	1148790	1148795		0.448974
NC_000913	1148795	1148800		0.229415
NC_000913	1148800	1148805		0.161321
NC_000913	1148805	1148810		0.179964
NC_000913	1148810	1148815		0.209074
NC_000913	1148815	1148820		0.063635
NC_000913	1148820	1148825		0.055338
NC_000913	1148825	1148830		0.087594
NC_000913	1148830	1148835		0.085749
NC_000913	1148835	1148840		0.144747
NC_000913	1148840	1148845		0.179434
NC_000913	1148845	1148850		0.131185
NC_000913	1148850	1148855		0.101458
NC_000913	1148855	1148860		0.098906
NC_000913	1148860	1148865		0.112696
NC_000913	1148865	1148870		0.131213
NC_000913	1148870	1148875		0.088158
NC_000913	1148875	1148880		0.145659
NC_000913	1148880	1148885		0.173837
NC_000913	1148885	1148890		0.171717
NC_000913	1148890	1148895		0.148043
NC_000913	1148895	1148900		0.156551
NC_000913	1148900	1148905		0.240688
NC_000913	1148905	1148910		0.256935
NC_000913	1148910	1148915		0.240126
NC_000913	1148915	1148920		0.199495
NC_000913	1148920	1148925		0.203183
NC_000913	1148925	1148930		0.181067
NC_000913	1148930	1148935		0.134711
NC_000913	1148935	1148940		0.167865
NC_000913	1148940	1148945		0.151698
NC_000913	1148945	1148950		0.183196
NC_000913	1148950	1148955		0.083555
NC_000913	1148955	1148960		0.112446
NC_000913	1148960	1148965		0.157629
NC_000913	1148965	1148970		0.231284
NC_000913	1148970	1148975		0.213864
NC_000913	1148975	1148980		0.215307
NC_000913	1148980	1148985		0.351158
NC_000913	1148985	1148990		0.497918
NC_000913	1148990	1148995		0.401240
NC_000913	1148995	1149000		0.296643
NC_000913	1149000	1149005		0.243453
NC_000913	1149005	1149010		0.138397
NC_000913	1149010	1149015		0.133603
NC_000913	1149015	1149020		0.175342
NC_000913	1149020	1149025		0.177239
NC_000913	1149025	1149030		0.158108
NC_000913	1149030	1149035		0.128245
NC_000913	1149035	1149040		0.258422
NC_000913	1149040	1149045		0.336480
NC_000913	1149045	1149050		0.310917
NC_000913	1149050	1149055		0.340351
NC_000913	1149055	1149060		0.230684
NC_000913	1149060	1149065		0.360627
NC_000913	1149065	1149070		0.344183
NC_000913	1149070	1149075		0.278395
NC_000913	1149075	1149080		0.250922
NC_000913	1149080	1149085		0.142471
NC_000913	1149085	1149090		0.145735
NC_000913	1149090	1149095		0.134100
NC_000913	1149095	1149100		0.142554
NC_000913	1149100	1149105		0.180933
NC_000913	1149105	1149110		0.179117
NC_000913	1149110	1149115		0.226957
NC_000913	1149115	1149120		0.351258
NC_000913	1149120	1149125		0.308799
NC_000913	1149125	1149130		0.294187
NC_000913	1149130	1149135		0.097742
NC_000913	1149135	1149140		0.049276
NC_000913	1149140	1149145		0.040202
NC_000913	1149145	1149150		0.038360
NC_000913	1149150	1149155		0.035592
NC_000913	1149155	1149160		0.055211
NC_000913	1149160	1149165		0.069239
NC_000913	1149165	1149170		0.077257
NC_000913	1149170	1149175		0.144754
NC_000913	1149175	1149180		0.115302
NC_000913	1149180	1149185		0.170386
NC_000913	1149185	1149190		0.141325
NC_000913	1149190	1149195		0.149156
NC_000913	1149195	1149200		0.149974
NC_000913	1149200	1149205		0.176570
NC_000913	1149205	1149210		0.314104
NC_000913	1149210	1149215		0.314443
NC_000913	1149215	1149220		0.405457
NC_000913	1149220	1149225		0.284053
NC_000913	1149225	1149230		0.199355
NC_000913	1149230	1149235		0.175216
NC_000913	1149235	1149240		0.172198
NC_000913	1149240	1149245		0.161801
NC_000913	1149245	1149250		0.158501
NC_000913	1149250	1149255		0.148528
NC_000913	1149255	1149260		0.160282
NC_000913	1149260	1149265		0.158027
NC_000913	1149265	1149270		0.149324
NC_000913	1149270	1149275		0.168678
NC_000913	1149275	1149280		0.174069
NC_000913	1149280	1149285		0.143242
NC_000913	1149285	1149290		0.119107
NC_000913	1149290	1149295		0.155467
NC_000913	1149295	1149300		0.164851
NC_000913	1149300	1149305		0.168849
NC_000913	1149305	1149310		0.228173
NC_000913	1149310	1149315		0.251410
NC_000913	1149315	1149320		0.124517
NC_000913	1149320	1149325		0.155091
NC_000913	1149325	1149330		0.053052
NC_000913	1149330	1149335		0.056715
NC_000913	1149335	1149340		0.066076
NC_000913	1149340	1149345		0.067244
NC_000913	1149345	1149350		0.063262
NC_000913	1149350	1149355		0.207249
NC_000913	1149355	1149360		0.181400
NC_000913	1149360	1149365		0.139889
NC_000913	1149365	1149370		0.160299
NC_000913	1149370	1149375		0.253746
NC_000913	1149375	1149380		0.035218
NC_000913	1149380	1149385		0.058323
NC_000913	1149385	1149390		0.051891
NC_000913	1149390	1149395		0.076097
NC_000913	1149395	1149400		0.087895
NC_000913	1149400	1149405		0.037328
NC_000913	1149405	1149410		0.030219
NC_000913	1149410	1149415		0.063275
NC_000913	1149415	1149420		0.085275
NC_000913	1149420	1149425		0.073490
NC_000913	1149425	1149430		0.072080
NC_000913	1149430	1149435		0.037548
NC_000913	1149435	1149440		0.026612
NC_000913	1149440	1149445		0.024911
NC_000913	1149445	1149450		0.025861
NC_000913	1149450	1149455		0.042723
NC_000913	1149455	1149460		0.046670
NC_000913	1149460	1149465		0.030886
NC_000913	1149465	1149470		0.039133
NC_000913	1149470	1149475		0.045675
NC_000913	1149475	1149480		0.053554
NC_000913	1149480	1149485		0.048158
NC_000913	1149485	1149490		0.044925
NC_000913	1149490	1149495		0.063633
NC_000913	1149495	1149500		0.087516
NC_000913	1149500	1149505		0.107290
NC_000913	1149505	1149510		0.077512
NC_000913	1149510	1149515		0.207554
NC_000913	1149515	1149520		0.201628
NC_000913	1149520	1149525		0.190036
NC_000913	1149525	1149530		0.208483
NC_000913	1149530	1149535		0.261075
NC_000913	1149535	1149540		0.234806
NC_000913	1149540	1149545		0.357608
NC_000913	1149545	1149550		0.199945
NC_000913	1149550	1149555		0.234725
NC_000913	1149555	1149560		0.302109
NC_000913	1149560	1149565		0.325967
NC_000913	1149565	1149570		0.375887
NC_000913	1149570	1149575		0.458234
NC_000913	1149575	1149580		0.499707
NC_000913	1149580	1149585		0.607178
NC_000913	1149585	1149590		0.370818
NC_000913	1149590	1149595		0.329190
NC_000913	1149595	1149600		0.443842
NC_000913	1149600	1149605		0.426620
NC_000913	1149605	1149610		0.429651
NC_000913	1149610	1149615		0.366652
NC_000913	1149615	1149620		0.539441
NC_000913	1149620	1149625		0.626595
NC_000913	1149625	1149630		0.445778
NC_000913	1149630	1149635		0.493543
NC_000913	1149635	1149640		0.445622
NC_000913	1149640	1149645		0.396421
NC_000913	1149645	1149650		0.474049
NC_000913	1149650	1149655		0.584648
NC_000913	1149655	1149660		0.652195
NC_000913	1149660	1149665		0.564839
NC_000913	1149665	1149670		0.440122
NC_000913	1149670	1149675		0.250104
NC_000913	1149675	1149680		0.242258
NC_000913	1149680	1149685		0.262291
NC_000913	1149685	1149690		0.124828
NC_000913	1149690	1149695		0.106269
NC_000913	1149695	1149700		0.116312
NC_000913	1149700	1149705		0.125458
NC_000913	1149705	1149710		0.143215
NC_000913	1149710	1149715		0.124690
NC_000913	1149715	1149720		0.159435
NC_000913	1149720	1149725		0.456994
NC_000913	1149725	1149730		0.221194
NC_000913	1149730	1149735		0.175200
NC_000913	1149735	1149740		0.242541
NC_000913	1149740	1149745		0.200100
NC_000913	1149745	1149750		0.097896
NC_000913	1149750	1149755		0.164327
NC_000913	1149755	1149760		0.141542
NC_000913	1149760	1149765		0.196673
NC_000913	1149765	1149770		0.219292
NC_000913	1149770	1149775		0.196667
NC_000913	1149775	1149780		0.148191
NC_000913	1149780	1149785		0.128814
NC_000913	1149785	1149790		0.111522
NC_000913	1149790	1149795		0.107571
NC_000913	1149795	1149800		0.148828
NC_000913	1149800	1149805		0.165733
NC_000913	1149805	1149810		0.126502
NC_000913	1149810	1149815		0.161919
NC_000913	1149815	1149820		0.210550
NC_000913	1149820	1149825		0.386724
NC_000913	1149825	1149830		0.482685
NC_000913	1149830	1149835		0.281320
NC_000913	1149835	1149840		0.243988
NC_000913	1149840	1149845		0.209762
NC_000913	1149845	1149850		0.205926
NC_000913	1149850	1149855		0.226609
NC_000913	1149855	1149860		0.242664
NC_000913	1149860	1149865		0.285664
NC_000913	1149865	1149870		0.320280
NC_000913	1149870	1149875		0.415698
NC_000913	1149875	1149880		0.392048
NC_000913	1149880	1149885		0.395492
NC_000913	1149885	1149890		0.423409
NC_000913	1149890	1149895		0.354904
NC_000913	1149895	1149900		0.345437
NC_000913	1149900	1149905		0.293821
NC_000913	1149905	1149910		0.250436
NC_000913	1149910	1149915		0.250001
NC_000913	1149915	1149920		0.279232
NC_000913	1149920	1149925		0.280961
NC_000913	1149925	1149930		0.357085
NC_000913	1149930	1149935		0.395027
NC_000913	1149935	1149940		0.572953
NC_000913	1149940	1149945		0.636379
NC_000913	1149945	1149950		0.561371
NC_000913	1149950	1149955		0.510995
NC_000913	1149955	1149960		0.616526
NC_000913	1149960	1149965		0.665210
NC_000913	1149965	1149970		0.604215
NC_000913	1149970	1149975		0.589934
NC_000913	1149975	1149980		0.651743
NC_000913	1149980	1149985		0.539122
NC_000913	1149985	1149990		0.617919
NC_000913	1149990	1149995		0.493870
NC_000913	1149995	1150000		0.518240
NC_000913	1150000	1150005		0.461534
NC_000913	1150005	1150010		0.427407
NC_000913	1150010	1150015		0.541636
NC_000913	1150015	1150020		0.343220
NC_000913	1150020	1150025		0.285912
NC_000913	1150025	1150030		0.218489
NC_000913	1150030	1150035		0.184270
NC_000913	1150035	1150040		0.182142
NC_000913	1150040	1150045		0.136139
NC_000913	1150045	1150050		0.169732
NC_000913	1150050	1150055		0.107978
NC_000913	1150055	1150060		0.104706
NC_000913	1150060	1150065		0.087516
NC_000913	1150065	1150070		0.082337
NC_000913	1150070	1150075		0.104731
NC_000913	1150075	1150080		0.155777
NC_000913	1150080	1150085		0.159650
NC_000913	1150085	1150090		0.302074
NC_000913	1150090	1150095		0.244385
NC_000913	1150095	1150100		0.140696
NC_000913	1150100	1150105		0.148638
NC_000913	1150105	1150110		0.189402
NC_000913	1150110	1150115		0.186635
NC_000913	1150115	1150120		0.179817
NC_000913	1150120	1150125		0.190498
NC_000913	1150125	1150130		0.186023
NC_000913	1150130	1150135		0.631725
NC_000913	1150135	1150140		0.517473
NC_000913	1150140	1150145		0.681321
NC_000913	1150145	1150150		0.581684
NC_000913	1150150	1150155		0.655672
NC_000913	1150155	1150160		0.764918
NC_000913	1150160	1150165		0.556595
NC_000913	1150165	1150170		0.694796
NC_000913	1150170	1150175		0.678459
NC_000913	1150175	1150180		0.602860
NC_000913	1150180	1150185		0.414232
NC_000913	1150185	1150190		0.429515
NC_000913	1150190	1150195		0.354319
NC_000913	1150195	1150200		0.449760
NC_000913	1150200	1150205		0.348001
NC_000913	1150205	1150210		0.280240
NC_000913	1150210	1150215		0.302728
NC_000913	1150215	1150220		0.297331
NC_000913	1150220	1150225		0.401079
NC_000913	1150225	1150230		0.433981
NC_000913	1150230	1150235		0.340838
NC_000913	1150235	1150240		0.577953
NC_000913	1150240	1150245		0.710328
NC_000913	1150245	1150250		1.160005
NC_000913	1150250	1150255		1.126766
NC_000913	1150255	1150260		0.897807
NC_000913	1150260	1150265		0.788461
NC_000913	1150265	1150270		0.906857
NC_000913	1150270	1150275		0.902726
NC_000913	1150275	1150280		1.208366
NC_000913	1150280	1150285		1.088082
NC_000913	1150285	1150290		1.062153
NC_000913	1150290	1150295		1.017480
NC_000913	1150295	1150300		0.932795
NC_000913	1150300	1150305		0.873448
NC_000913	1150305	1150310		0.839112
NC_000913	1150310	1150315		0.585650
NC_000913	1150315	1150320		0.590518
NC_000913	1150320	1150325		0.538251
NC_000913	1150325	1150330		0.531064
NC_000913	1150330	1150335		0.437653
NC_000913	1150335	1150340		0.353957
NC_000913	1150340	1150345		0.362946
NC_000913	1150345	1150350		0.312919
NC_000913	1150350	1150355		0.298707
NC_000913	1150355	1150360		0.243039
NC_000913	1150360	1150365		0.261731
NC_000913	1150365	1150370		0.345029
NC_000913	1150370	1150375		0.398772
NC_000913	1150375	1150380		0.378831
NC_000913	1150380	1150385		0.495860
NC_000913	1150385	1150390		0.475372
NC_000913	1150390	1150395		0.546380
NC_000913	1150395	1150400		0.570667
NC_000913	1150400	1150405		0.523816
NC_000913	1150405	1150410		0.527305
NC_000913	1150410	1150415		0.638238
NC_000913	1150415	1150420		1.013331
NC_000913	1150420	1150425		0.982072
NC_000913	1150425	1150430		1.021156
NC_000913	1150430	1150435		0.792908
NC_000913	1150435	1150440		0.697022
NC_000913	1150440	1150445		0.821561
NC_000913	1150445	1150450		0.640172
NC_000913	1150450	1150455		0.410655
NC_000913	1150455	1150460		0.278739
NC_000913	1150460	1150465		0.283211
NC_000913	1150465	1150470		0.330934
NC_000913	1150470	1150475		0.386194
NC_000913	1150475	1150480		0.500213
NC_000913	1150480	1150485		0.260361
NC_000913	1150485	1150490		0.346615
NC_000913	1150490	1150495		0.503720
NC_000913	1150495	1150500		0.517397
NC_000913	1150500	1150505		0.371764
NC_000913	1150505	1150510		0.195233
NC_000913	1150510	1150515		0.157291
NC_000913	1150515	1150520		0.135683
NC_000913	1150520	1150525		0.147482
NC_000913	1150525	1150530		0.179260
NC_000913	1150530	1150535		0.209182
NC_000913	1150535	1150540		0.216736
NC_000913	1150540	1150545		0.346285
NC_000913	1150545	1150550		0.202386
NC_000913	1150550	1150555		0.131285
NC_000913	1150555	1150560		0.197370
NC_000913	1150560	1150565		0.217878
NC_000913	1150565	1150570		0.188559
NC_000913	1150570	1150575		0.218960
NC_000913	1150575	1150580		0.182424
NC_000913	1150580	1150585		0.153927
NC_000913	1150585	1150590		0.258848
NC_000913	1150590	1150595		0.284724
NC_000913	1150595	1150600		0.188557
NC_000913	1150600	1150605		0.209067
NC_000913	1150605	1150610		0.245058
NC_000913	1150610	1150615		0.225357
NC_000913	1150615	1150620		0.221231
NC_000913	1150620	1150625		0.347565
NC_000913	1150625	1150630		0.379498
NC_000913	1150630	1150635		0.298526
NC_000913	1150635	1150640		0.307107
NC_000913	1150640	1150645		0.303518
NC_000913	1150645	1150650		0.321319
NC_000913	1150650	1150655		0.415422
NC_000913	1150655	1150660		0.603224
NC_000913	1150660	1150665		0.735300
NC_000913	1150665	1150670		0.849380
NC_000913	1150670	1150675		0.862005
NC_000913	1150675	1150680		0.856524
NC_000913	1150680	1150685		0.864284
NC_000913	1150685	1150690		0.686105
NC_000913	1150690	1150695		0.715312
NC_000913	1150695	1150700		0.642917
NC_000913	1150700	1150705		0.452107
NC_000913	1150705	1150710		0.525699
NC_000913	1150710	1150715		0.428140
NC_000913	1150715	1150720		0.407423
NC_000913	1150720	1150725		0.577859
NC_000913	1150725	1150730		0.661352
NC_000913	1150730	1150735		0.757983
NC_000913	1150735	1150740		0.365654
NC_000913	1150740	1150745		0.274455
NC_000913	1150745	1150750		0.265227
NC_000913	1150750	1150755		0.243755
NC_000913	1150755	1150760		0.220136
NC_000913	1150760	1150765		0.235328
NC_000913	1150765	1150770		0.253334
NC_000913	1150770	1150775		0.312310
NC_000913	1150775	1150780		0.327675
NC_000913	1150780	1150785		0.315173
NC_000913	1150785	1150790		0.285974
NC_000913	1150790	1150795		0.304867
NC_000913	1150795	1150800		0.279819
NC_000913	1150800	1150805		0.302608
NC_000913	1150805	1150810		0.345306
NC_000913	1150810	1150815		0.299249
NC_000913	1150815	1150820		0.480926
NC_000913	1150820	1150825		0.548810
NC_000913	1150825	1150830		0.518918
NC_000913	1150830	1150835		0.464039
NC_000913	1150835	1150840		0.502339
NC_000913	1150840	1150845		0.688927
NC_000913	1150845	1150850		0.374211
NC_000913	1150850	1150855		0.173162
NC_000913	1150855	1150860		0.135033
NC_000913	1150860	1150865		0.077776
NC_000913	1150865	1150870		0.085382
NC_000913	1150870	1150875		0.072790
NC_000913	1150875	1150880		0.078048
NC_000913	1150880	1150885		0.070843
NC_000913	1150885	1150890		0.075547
NC_000913	1150890	1150895		0.093852
NC_000913	1150895	1150900		0.084666
NC_000913	1150900	1150905		0.081470
NC_000913	1150905	1150910		0.044388
NC_000913	1150910	1150915		0.048934
NC_000913	1150915	1150920		0.052045
NC_000913	1150920	1150925		0.053151
NC_000913	1150925	1150930		0.067677
NC_000913	1150930	1150935		0.085572
NC_000913	1150935	1150940		0.111141
NC_000913	1150940	1150945		0.098940
NC_000913	1150945	1150950		0.128887
NC_000913	1150950	1150955		0.118308
NC_000913	1150955	1150960		0.162795
NC_000913	1150960	1150965		0.219908
NC_000913	1150965	1150970		0.190580
NC_000913	1150970	1150975		0.260776
NC_000913	1150975	1150980		0.260065
NC_000913	1150980	1150985		0.186972
NC_000913	1150985	1150990		0.082629
NC_000913	1150990	1150995		0.098973
NC_000913	1150995	1151000		0.087620
NC_000913	1151000	1151005		0.157151
NC_000913	1151005	1151010		0.143375
NC_000913	1151010	1151015		0.136664
NC_000913	1151015	1151020		0.117561
NC_000913	1151020	1151025		0.085818
NC_000913	1151025	1151030		0.093455
NC_000913	1151030	1151035		0.083960
NC_000913	1151035	1151040		0.095525
NC_000913	1151040	1151045		0.082989
NC_000913	1151045	1151050		0.096002
NC_000913	1151050	1151055		0.096455
NC_000913	1151055	1151060		0.090769
NC_000913	1151060	1151065		0.063236
NC_000913	1151065	1151070		0.068516
NC_000913	1151070	1151075		0.172317
NC_000913	1151075	1151080		0.246023
NC_000913	1151080	1151085		0.307454
NC_000913	1151085	1151090		0.383680
NC_000913	1151090	1151095		0.378921
NC_000913	1151095	1151100		0.352595
NC_000913	1151100	1151105		0.441856
NC_000913	1151105	1151110		0.505114
NC_000913	1151110	1151115		0.510610
NC_000913	1151115	1151120		0.541117
NC_000913	1151120	1151125		0.570200
NC_000913	1151125	1151130		0.533000
NC_000913	1151130	1151135		0.609613
NC_000913	1151135	1151140		0.749026
NC_000913	1151140	1151145		0.720780
NC_000913	1151145	1151150		0.716130
NC_000913	1151150	1151155		0.937941
NC_000913	1151155	1151160		0.618908
NC_000913	1151160	1151165		0.490934
NC_000913	1151165	1151170		0.425192
NC_000913	1151170	1151175		0.443288
NC_000913	1151175	1151180		0.542306
NC_000913	1151180	1151185		0.442832
NC_000913	1151185	1151190		0.501413
NC_000913	1151190	1151195		0.865070
NC_000913	1151195	1151200		0.799796
NC_000913	1151200	1151205		0.948452
NC_000913	1151205	1151210		1.005030
NC_000913	1151210	1151215		1.032437
NC_000913	1151215	1151220		1.144304
NC_000913	1151220	1151225		0.844244
NC_000913	1151225	1151230		0.588535
NC_000913	1151230	1151235		0.564066
NC_000913	1151235	1151240		0.455841
NC_000913	1151240	1151245		0.501716
NC_000913	1151245	1151250		0.504167
NC_000913	1151250	1151255		0.630225
NC_000913	1151255	1151260		0.717731
NC_000913	1151260	1151265		0.739231
NC_000913	1151265	1151270		0.712028
NC_000913	1151270	1151275		0.693856
NC_000913	1151275	1151280		0.638008
NC_000913	1151280	1151285		0.608133
NC_000913	1151285	1151290		0.562199
NC_000913	1151290	1151295		0.506534
NC_000913	1151295	1151300		0.514302
NC_000913	1151300	1151305		0.471584
NC_000913	1151305	1151310		0.459351
NC_000913	1151310	1151315		0.325408
NC_000913	1151315	1151320		0.299120
NC_000913	1151320	1151325		0.239375
NC_000913	1151325	1151330		0.256212
NC_000913	1151330	1151335		0.227195
NC_000913	1151335	1151340		0.206615
NC_000913	1151340	1151345		0.236855
NC_000913	1151345	1151350		0.153881
NC_000913	1151350	1151355		0.121008
NC_000913	1151355	1151360		0.093996
NC_000913	1151360	1151365		0.057968
NC_000913	1151365	1151370		0.053569
NC_000913	1151370	1151375		0.049709
NC_000913	1151375	1151380		0.047266
NC_000913	1151380	1151385		0.033875
NC_000913	1151385	1151390		0.023211
NC_000913	1151390	1151395		0.013211
NC_000913	1151395	1151400		0.004250
NC_000913	1151400	1151405		0.008076
NC_000913	1151405	1151410		0.010210
NC_000913	1151410	1151415		0.006469
NC_000913	1151415	1151420		0.004308
NC_000913	1151420	1151425		0.005046
NC_000913	1151425	1151430		0.004886
NC_000913	1151430	1151435		0.009193
NC_000913	1151435	1151440		0.011733
NC_000913	1151440	1151445		0.012984
NC_000913	1151445	1151450		0.017117
NC_000913	1151450	1151455		0.032111
NC_000913	1151455	1151460		0.081644
NC_000913	1151460	1151465		0.110163
NC_000913	1151465	1151470		0.105889
NC_000913	1151470	1151475		0.126742
NC_000913	1151475	1151480		0.124143
NC_000913	1151480	1151485		0.069294
NC_000913	1151485	1151490		0.067487
NC_000913	1151490	1151495		0.043949
NC_000913	1151495	1151500		0.035506
NC_000913	1151500	1151505		0.030340
NC_000913	1151505	1151510		0.032026
NC_000913	1151510	1151515		0.048958
NC_000913	1151515	1151520		0.056125
NC_000913	1151520	1151525		0.064556
NC_000913	1151525	1151530		0.107166
NC_000913	1151530	1151535		0.123334
NC_000913	1151535	1151540		0.151458
NC_000913	1151540	1151545		0.166891
NC_000913	1151545	1151550		0.124137
NC_000913	1151550	1151555		0.121253
NC_000913	1151555	1151560		0.152256
NC_000913	1151560	1151565		0.149553
NC_000913	1151565	1151570		0.125551
NC_000913	1151570	1151575		0.117812
NC_000913	1151575	1151580		0.120814
NC_000913	1151580	1151585		0.125635
NC_000913	1151585	1151590		0.135035
NC_000913	1151590	1151595		0.133090
NC_000913	1151595	1151600		0.122152
NC_000913	1151600	1151605		0.036489
NC_000913	1151605	1151610		0.031283
NC_000913	1151610	1151615		0.019577
NC_000913	1151615	1151620		0.012200
NC_000913	1151620	1151625		0.008733
NC_000913	1151625	1151630		0.006914
NC_000913	1151630	1151635		0.002175
NC_000913	1151635	1151640		0.001530
NC_000913	1151640	1151645		0.000480
NC_000913	1151645	1151650		0.000387
NC_000913	1151650	1151655		0.000203
NC_000913	1151655	1151660		0.000191
NC_000913	1151660	1151665		0.000229
NC_000913	1151665	1151670		0.000228
NC_000913	1151670	1151675		0.000166
NC_000913	1151675	1151680		0.000392
NC_000913	1151680	1151685		0.000563
NC_000913	1151685	1151690		0.000626
NC_000913	1151690	1151695		0.001225
NC_000913	1151695	1151700		0.001667
NC_000913	1151700	1151705		0.003375
NC_000913	1151705	1151710		0.004327
NC_000913	1151710	1151715		0.005668
NC_000913	1151715	1151720		0.005285
NC_000913	1151720	1151725		0.011459
NC_000913	1151725	1151730		0.013176
NC_000913	1151730	1151735		0.013936
NC_000913	1151735	1151740		0.015932
NC_000913	1151740	1151745		0.025267
NC_000913	1151745	1151750		0.023700
NC_000913	1151750	1151755		0.022892
NC_000913	1151755	1151760		0.026941
NC_000913	1151760	1151765		0.045407
NC_000913	1151765	1151770		0.030274
NC_000913	1151770	1151775		0.090194
NC_000913	1151775	1151780		0.165178
NC_000913	1151780	1151785		0.209832
NC_000913	1151785	1151790		0.218773
NC_000913	1151790	1151795		0.113753
NC_000913	1151795	1151800		0.105476
NC_000913	1151800	1151805		0.112946
NC_000913	1151805	1151810		0.096844
NC_000913	1151810	1151815		0.102320
NC_000913	1151815	1151820		0.176758
NC_000913	1151820	1151825		0.198163
NC_000913	1151825	1151830		0.349555
NC_000913	1151830	1151835		0.225864
NC_000913	1151835	1151840		0.378168
NC_000913	1151840	1151845		0.364689
NC_000913	1151845	1151850		0.324767
NC_000913	1151850	1151855		0.363530
NC_000913	1151855	1151860		0.348432
NC_000913	1151860	1151865		0.183574
NC_000913	1151865	1151870		0.107026
NC_000913	1151870	1151875		0.108230
NC_000913	1151875	1151880		0.134451
NC_000913	1151880	1151885		0.183449
NC_000913	1151885	1151890		0.175291
NC_000913	1151890	1151895		0.123697
NC_000913	1151895	1151900		0.218363
NC_000913	1151900	1151905		0.334056
NC_000913	1151905	1151910		0.309736
NC_000913	1151910	1151915		0.327802
NC_000913	1151915	1151920		0.370715
NC_000913	1151920	1151925		0.349768
NC_000913	1151925	1151930		0.366844
NC_000913	1151930	1151935		0.323863
NC_000913	1151935	1151940		0.249651
NC_000913	1151940	1151945		0.317872
NC_000913	1151945	1151950		0.310856
NC_000913	1151950	1151955		0.296203
NC_000913	1151955	1151960		0.245338
NC_000913	1151960	1151965		0.232515
NC_000913	1151965	1151970		0.281988
NC_000913	1151970	1151975		0.296478
NC_000913	1151975	1151980		0.505927
NC_000913	1151980	1151985		0.545455
NC_000913	1151985	1151990		0.408911
NC_000913	1151990	1151995		0.354276
NC_000913	1151995	1152000		0.197363
NC_000913	1152000	1152005		0.257806
NC_000913	1152005	1152010		0.232613
NC_000913	1152010	1152015		0.118149
NC_000913	1152015	1152020		0.097774
NC_000913	1152020	1152025		0.085459
NC_000913	1152025	1152030		0.084855
NC_000913	1152030	1152035		0.094982
NC_000913	1152035	1152040		0.073923
NC_000913	1152040	1152045		0.055308
NC_000913	1152045	1152050		0.040260
NC_000913	1152050	1152055		0.046467
NC_000913	1152055	1152060		0.032903
NC_000913	1152060	1152065		0.023306
NC_000913	1152065	1152070		0.022006
NC_000913	1152070	1152075		0.018477
NC_000913	1152075	1152080		0.027497
NC_000913	1152080	1152085		0.031189
NC_000913	1152085	1152090		0.049415
NC_000913	1152090	1152095		0.060603
NC_000913	1152095	1152100		0.071887
NC_000913	1152100	1152105		0.089942
NC_000913	1152105	1152110		0.121845
NC_000913	1152110	1152115		0.077929
NC_000913	1152115	1152120		0.051954
NC_000913	1152120	1152125		0.071146
NC_000913	1152125	1152130		0.159462
NC_000913	1152130	1152135		0.054917
NC_000913	1152135	1152140		0.026839
NC_000913	1152140	1152145		0.038533
NC_000913	1152145	1152150		0.038402
NC_000913	1152150	1152155		0.041721
NC_000913	1152155	1152160		0.044973
NC_000913	1152160	1152165		0.062380
NC_000913	1152165	1152170		0.161422
NC_000913	1152170	1152175		0.081426
NC_000913	1152175	1152180		0.057959
NC_000913	1152180	1152185		0.063938
NC_000913	1152185	1152190		0.065053
NC_000913	1152190	1152195		0.059592
NC_000913	1152195	1152200		0.057206
NC_000913	1152200	1152205		0.057309
NC_000913	1152205	1152210		0.078492
NC_000913	1152210	1152215		0.096690
NC_000913	1152215	1152220		0.036971
NC_000913	1152220	1152225		0.061048
NC_000913	1152225	1152230		0.075443
NC_000913	1152230	1152235		0.083776
NC_000913	1152235	1152240		0.066164
NC_000913	1152240	1152245		0.085070
NC_000913	1152245	1152250		0.084507
NC_000913	1152250	1152255		0.101124
NC_000913	1152255	1152260		0.144334
NC_000913	1152260	1152265		0.183513
NC_000913	1152265	1152270		0.136576
NC_000913	1152270	1152275		0.139137
NC_000913	1152275	1152280		0.118331
NC_000913	1152280	1152285		0.089250
NC_000913	1152285	1152290		0.130091
NC_000913	1152290	1152295		0.146629
NC_000913	1152295	1152300		0.150988
NC_000913	1152300	1152305		0.110204
NC_000913	1152305	1152310		0.275576
NC_000913	1152310	1152315		0.122362
NC_000913	1152315	1152320		0.084762
NC_000913	1152320	1152325		0.049534
NC_000913	1152325	1152330		0.117126
NC_000913	1152330	1152335		0.122413
NC_000913	1152335	1152340		0.082918
NC_000913	1152340	1152345		0.138360
NC_000913	1152345	1152350		0.193119
NC_000913	1152350	1152355		0.209556
NC_000913	1152355	1152360		0.205009
NC_000913	1152360	1152365		0.239402
NC_000913	1152365	1152370		0.324320
NC_000913	1152370	1152375		0.355168
NC_000913	1152375	1152380		0.387729
NC_000913	1152380	1152385		0.161029
NC_000913	1152385	1152390		0.205172
NC_000913	1152390	1152395		0.144425
NC_000913	1152395	1152400		0.159951
NC_000913	1152400	1152405		0.143136
NC_000913	1152405	1152410		0.145912
NC_000913	1152410	1152415		0.175838
NC_000913	1152415	1152420		0.372083
NC_000913	1152420	1152425		0.389439
NC_000913	1152425	1152430		0.454850
NC_000913	1152430	1152435		0.453450
NC_000913	1152435	1152440		0.606332
NC_000913	1152440	1152445		0.584487
NC_000913	1152445	1152450		0.787355
NC_000913	1152450	1152455		1.146820
NC_000913	1152455	1152460		1.152607
NC_000913	1152460	1152465		1.098819
NC_000913	1152465	1152470		0.918233
NC_000913	1152470	1152475		0.902735
NC_000913	1152475	1152480		0.855591
NC_000913	1152480	1152485		1.160466
NC_000913	1152485	1152490		1.411359
NC_000913	1152490	1152495		1.175705
NC_000913	1152495	1152500		1.299622
NC_000913	1152500	1152505		1.194212
NC_000913	1152505	1152510		1.119971
NC_000913	1152510	1152515		1.219002
NC_000913	1152515	1152520		1.162242
NC_000913	1152520	1152525		1.107506
NC_000913	1152525	1152530		0.897562
NC_000913	1152530	1152535		0.859055
NC_000913	1152535	1152540		0.812563
NC_000913	1152540	1152545		0.710523
NC_000913	1152545	1152550		0.751707
NC_000913	1152550	1152555		0.609840
NC_000913	1152555	1152560		0.558776
NC_000913	1152560	1152565		0.627661
NC_000913	1152565	1152570		0.482894
NC_000913	1152570	1152575		0.534437
NC_000913	1152575	1152580		0.590243
NC_000913	1152580	1152585		0.427754
NC_000913	1152585	1152590		0.372016
NC_000913	1152590	1152595		0.388513
NC_000913	1152595	1152600		0.411020
NC_000913	1152600	1152605		0.424656
NC_000913	1152605	1152610		0.419393
NC_000913	1152610	1152615		0.512251
NC_000913	1152615	1152620		0.478543
NC_000913	1152620	1152625		0.387850
NC_000913	1152625	1152630		0.479745
NC_000913	1152630	1152635		0.545912
NC_000913	1152635	1152640		0.561060
NC_000913	1152640	1152645		0.499173
NC_000913	1152645	1152650		0.550794
NC_000913	1152650	1152655		0.608234
NC_000913	1152655	1152660		0.582405
NC_000913	1152660	1152665		0.520716
NC_000913	1152665	1152670		0.591627
NC_000913	1152670	1152675		0.477044
NC_000913	1152675	1152680		0.384132
NC_000913	1152680	1152685		0.436344
NC_000913	1152685	1152690		0.455854
NC_000913	1152690	1152695		0.409566
NC_000913	1152695	1152700		0.434725
NC_000913	1152700	1152705		0.460548
NC_000913	1152705	1152710		0.466280
NC_000913	1152710	1152715		0.297809
NC_000913	1152715	1152720		0.241879
NC_000913	1152720	1152725		0.278289
NC_000913	1152725	1152730		0.211457
NC_000913	1152730	1152735		0.308219
NC_000913	1152735	1152740		0.250957
NC_000913	1152740	1152745		0.288832
NC_000913	1152745	1152750		0.288829
NC_000913	1152750	1152755		0.251197
NC_000913	1152755	1152760		0.258002
NC_000913	1152760	1152765		0.228100
NC_000913	1152765	1152770		0.209855
NC_000913	1152770	1152775		0.223835
NC_000913	1152775	1152780		0.222878
NC_000913	1152780	1152785		0.243906
NC_000913	1152785	1152790		0.283932
NC_000913	1152790	1152795		0.378176
NC_000913	1152795	1152800		0.675645
NC_000913	1152800	1152805		0.766255
NC_000913	1152805	1152810		0.761579
NC_000913	1152810	1152815		0.754252
NC_000913	1152815	1152820		0.646711
NC_000913	1152820	1152825		0.405358
NC_000913	1152825	1152830		0.532572
NC_000913	1152830	1152835		0.459319
NC_000913	1152835	1152840		0.267119
NC_000913	1152840	1152845		0.293156
NC_000913	1152845	1152850		0.293073
NC_000913	1152850	1152855		0.327994
NC_000913	1152855	1152860		0.370117
NC_000913	1152860	1152865		0.408437
NC_000913	1152865	1152870		0.416443
NC_000913	1152870	1152875		0.361108
NC_000913	1152875	1152880		0.301347
NC_000913	1152880	1152885		0.289113
NC_000913	1152885	1152890		0.274330
NC_000913	1152890	1152895		0.235710
NC_000913	1152895	1152900		0.238904
NC_000913	1152900	1152905		0.250210
NC_000913	1152905	1152910		0.273136
NC_000913	1152910	1152915		0.266822
NC_000913	1152915	1152920		0.293384
NC_000913	1152920	1152925		0.351361
NC_000913	1152925	1152930		0.293701
NC_000913	1152930	1152935		0.610790
NC_000913	1152935	1152940		0.818866
NC_000913	1152940	1152945		0.839880
NC_000913	1152945	1152950		1.009239
NC_000913	1152950	1152955		1.135539
NC_000913	1152955	1152960		0.927038
NC_000913	1152960	1152965		0.904005
NC_000913	1152965	1152970		0.878057
NC_000913	1152970	1152975		0.987261
NC_000913	1152975	1152980		1.011125
NC_000913	1152980	1152985		1.121756
NC_000913	1152985	1152990		1.202557
NC_000913	1152990	1152995		1.313810
NC_000913	1152995	1153000		0.645059
NC_000913	1153000	1153005		0.502172
NC_000913	1153005	1153010		0.488342
NC_000913	1153010	1153015		0.534782
NC_000913	1153015	1153020		0.545337
NC_000913	1153020	1153025		0.519809
NC_000913	1153025	1153030		0.692419
NC_000913	1153030	1153035		0.568151
NC_000913	1153035	1153040		0.504163
NC_000913	1153040	1153045		0.492751
NC_000913	1153045	1153050		0.429114
NC_000913	1153050	1153055		0.361536
NC_000913	1153055	1153060		0.453683
NC_000913	1153060	1153065		0.387967
NC_000913	1153065	1153070		0.351266
NC_000913	1153070	1153075		0.315645
NC_000913	1153075	1153080		0.335887
NC_000913	1153080	1153085		0.292679
NC_000913	1153085	1153090		0.375466
NC_000913	1153090	1153095		0.415275
NC_000913	1153095	1153100		0.439990
NC_000913	1153100	1153105		0.444548
NC_000913	1153105	1153110		0.631535
NC_000913	1153110	1153115		0.682359
NC_000913	1153115	1153120		1.137855
NC_000913	1153120	1153125		0.925803
NC_000913	1153125	1153130		0.756152
NC_000913	1153130	1153135		0.859500
NC_000913	1153135	1153140		1.006420
NC_000913	1153140	1153145		0.912087
NC_000913	1153145	1153150		0.909016
NC_000913	1153150	1153155		0.977383
NC_000913	1153155	1153160		0.871835
NC_000913	1153160	1153165		1.669137
NC_000913	1153165	1153170		2.428659
NC_000913	1153170	1153175		2.808270
NC_000913	1153175	1153180		2.378485
NC_000913	1153180	1153185		2.571574
NC_000913	1153185	1153190		3.018275
NC_000913	1153190	1153195		2.573582
NC_000913	1153195	1153200		2.372371
NC_000913	1153200	1153205		2.735627
NC_000913	1153205	1153210		2.491304
NC_000913	1153210	1153215		2.695000
NC_000913	1153215	1153220		2.858772
NC_000913	1153220	1153225		2.904264
NC_000913	1153225	1153230		2.741368
NC_000913	1153230	1153235		2.427982
NC_000913	1153235	1153240		2.469208
NC_000913	1153240	1153245		2.591420
NC_000913	1153245	1153250		2.472734
NC_000913	1153250	1153255		1.844612
NC_000913	1153255	1153260		1.678831
NC_000913	1153260	1153265		1.681972
NC_000913	1153265	1153270		1.434801
NC_000913	1153270	1153275		1.429057
NC_000913	1153275	1153280		1.440355
NC_000913	1153280	1153285		1.581383
NC_000913	1153285	1153290		1.861452
NC_000913	1153290	1153295		1.788508
NC_000913	1153295	1153300		1.696629
NC_000913	1153300	1153305		1.713242
NC_000913	1153305	1153310		1.938152
NC_000913	1153310	1153315		1.317809
NC_000913	1153315	1153320		0.843049
NC_000913	1153320	1153325		0.896104
NC_000913	1153325	1153330		0.840751
NC_000913	1153330	1153335		0.541972
NC_000913	1153335	1153340		0.505702
NC_000913	1153340	1153345		0.366303
NC_000913	1153345	1153350		0.325259
NC_000913	1153350	1153355		0.382470
NC_000913	1153355	1153360		0.340006
NC_000913	1153360	1153365		0.331182
NC_000913	1153365	1153370		0.255507
NC_000913	1153370	1153375		0.345648
NC_000913	1153375	1153380		0.457445
NC_000913	1153380	1153385		0.656049
NC_000913	1153385	1153390		0.610196
NC_000913	1153390	1153395		0.773363
NC_000913	1153395	1153400		0.983163
NC_000913	1153400	1153405		0.909437
NC_000913	1153405	1153410		0.923354
NC_000913	1153410	1153415		0.922563
NC_000913	1153415	1153420		0.647343
NC_000913	1153420	1153425		0.335270
NC_000913	1153425	1153430		0.310019
NC_000913	1153430	1153435		0.311724
NC_000913	1153435	1153440		0.334094
NC_000913	1153440	1153445		0.350296
NC_000913	1153445	1153450		0.344712
NC_000913	1153450	1153455		0.178591
NC_000913	1153455	1153460		0.174680
NC_000913	1153460	1153465		0.380807
NC_000913	1153465	1153470		0.302540
NC_000913	1153470	1153475		0.207066
NC_000913	1153475	1153480		0.092220
NC_000913	1153480	1153485		0.048462
NC_000913	1153485	1153490		0.056314
NC_000913	1153490	1153495		0.053465
NC_000913	1153495	1153500		0.023315
NC_000913	1153500	1153505		0.009102
NC_000913	1153505	1153510		0.008701
NC_000913	1153510	1153515		0.012151
NC_000913	1153515	1153520		0.009452
NC_000913	1153520	1153525		0.014696
NC_000913	1153525	1153530		0.016113
NC_000913	1153530	1153535		0.010204
NC_000913	1153535	1153540		0.013214
NC_000913	1153540	1153545		0.008760
NC_000913	1153545	1153550		0.013939
NC_000913	1153550	1153555		0.027295
NC_000913	1153555	1153560		0.023706
NC_000913	1153560	1153565		0.020918
NC_000913	1153565	1153570		0.022199
NC_000913	1153570	1153575		0.021762
NC_000913	1153575	1153580		0.040724
NC_000913	1153580	1153585		0.121252
NC_000913	1153585	1153590		0.244890
NC_000913	1153590	1153595		0.156859
NC_000913	1153595	1153600		0.132434
NC_000913	1153600	1153605		0.113609
NC_000913	1153605	1153610		0.104735
NC_000913	1153610	1153615		0.127613
NC_000913	1153615	1153620		0.096090
NC_000913	1153620	1153625		0.159013
NC_000913	1153625	1153630		0.295187
NC_000913	1153630	1153635		0.323344
NC_000913	1153635	1153640		0.510226
NC_000913	1153640	1153645		0.605081
NC_000913	1153645	1153650		0.510442
NC_000913	1153650	1153655		0.363988
NC_000913	1153655	1153660		0.294502
NC_000913	1153660	1153665		0.291150
NC_000913	1153665	1153670		0.187651
NC_000913	1153670	1153675		0.191309
NC_000913	1153675	1153680		0.166177
NC_000913	1153680	1153685		0.150565
NC_000913	1153685	1153690		0.145343
NC_000913	1153690	1153695		0.165780
NC_000913	1153695	1153700		0.263590
NC_000913	1153700	1153705		0.311479
NC_000913	1153705	1153710		0.529220
NC_000913	1153710	1153715		0.944973
NC_000913	1153715	1153720		0.877728
NC_000913	1153720	1153725		0.990823
NC_000913	1153725	1153730		1.079940
NC_000913	1153730	1153735		0.968512
NC_000913	1153735	1153740		1.104824
NC_000913	1153740	1153745		1.151469
NC_000913	1153745	1153750		0.802350
NC_000913	1153750	1153755		1.099104
NC_000913	1153755	1153760		0.859871
NC_000913	1153760	1153765		0.720046
NC_000913	1153765	1153770		0.472543
NC_000913	1153770	1153775		0.465811
NC_000913	1153775	1153780		0.405478
NC_000913	1153780	1153785		0.316251
NC_000913	1153785	1153790		0.355480
NC_000913	1153790	1153795		0.364016
NC_000913	1153795	1153800		0.206096
NC_000913	1153800	1153805		0.126943
NC_000913	1153805	1153810		0.130385
NC_000913	1153810	1153815		0.146786
NC_000913	1153815	1153820		0.104782
NC_000913	1153820	1153825		0.079531
NC_000913	1153825	1153830		0.074787
NC_000913	1153830	1153835		0.073940
NC_000913	1153835	1153840		0.078227
NC_000913	1153840	1153845		0.042871
NC_000913	1153845	1153850		0.041271
NC_000913	1153850	1153855		0.050626
NC_000913	1153855	1153860		0.040406
NC_000913	1153860	1153865		0.032838
NC_000913	1153865	1153870		0.022315
NC_000913	1153870	1153875		0.027558
NC_000913	1153875	1153880		0.026428
NC_000913	1153880	1153885		0.032749
NC_000913	1153885	1153890		0.044663
NC_000913	1153890	1153895		0.044626
NC_000913	1153895	1153900		0.066944
NC_000913	1153900	1153905		0.087613
NC_000913	1153905	1153910		0.109518
NC_000913	1153910	1153915		0.162019
NC_000913	1153915	1153920		0.255648
NC_000913	1153920	1153925		0.272175
NC_000913	1153925	1153930		0.244515
NC_000913	1153930	1153935		0.264876
NC_000913	1153935	1153940		0.252274
NC_000913	1153940	1153945		0.271620
NC_000913	1153945	1153950		0.219043
NC_000913	1153950	1153955		0.228423
NC_000913	1153955	1153960		0.204568
NC_000913	1153960	1153965		0.175358
NC_000913	1153965	1153970		0.173605
NC_000913	1153970	1153975		0.190274
NC_000913	1153975	1153980		0.214276
NC_000913	1153980	1153985		0.286347
NC_000913	1153985	1153990		0.294829
NC_000913	1153990	1153995		0.428496
NC_000913	1153995	1154000		0.402631
NC_000913	1154000	1154005		0.594261
NC_000913	1154005	1154010		0.240571
NC_000913	1154010	1154015		0.100758
NC_000913	1154015	1154020		0.256165
NC_000913	1154020	1154025		0.192215
NC_000913	1154025	1154030		0.114381
NC_000913	1154030	1154035		0.129219
NC_000913	1154035	1154040		0.092044
NC_000913	1154040	1154045		0.087404
NC_000913	1154045	1154050		0.132312
NC_000913	1154050	1154055		0.178528
NC_000913	1154055	1154060		0.132286
NC_000913	1154060	1154065		0.089375
NC_000913	1154065	1154070		0.065759
NC_000913	1154070	1154075		0.084613
NC_000913	1154075	1154080		0.013260
NC_000913	1154080	1154085		0.018724
NC_000913	1154085	1154090		0.023358
NC_000913	1154090	1154095		0.025841
NC_000913	1154095	1154100		0.035152
NC_000913	1154100	1154105		0.043244
NC_000913	1154105	1154110		0.038713
NC_000913	1154110	1154115		0.076595
NC_000913	1154115	1154120		0.528616
NC_000913	1154120	1154125		0.651715
NC_000913	1154125	1154130		1.319593
NC_000913	1154130	1154135		1.755688
NC_000913	1154135	1154140		1.370290
NC_000913	1154140	1154145		0.210307
NC_000913	1154145	1154150		0.115022
NC_000913	1154150	1154155		0.130437
NC_000913	1154155	1154160		0.079253
NC_000913	1154160	1154165		0.087573
NC_000913	1154165	1154170		0.142844
NC_000913	1154170	1154175		0.132652
NC_000913	1154175	1154180		0.123651
NC_000913	1154180	1154185		0.138711
NC_000913	1154185	1154190		0.110702
NC_000913	1154190	1154195		0.102508
NC_000913	1154195	1154200		0.134476
NC_000913	1154200	1154205		0.253180
NC_000913	1154205	1154210		0.384535
NC_000913	1154210	1154215		0.433900
NC_000913	1154215	1154220		0.168591
NC_000913	1154220	1154225		0.177352
NC_000913	1154225	1154230		0.151226
NC_000913	1154230	1154235		0.198009
NC_000913	1154235	1154240		0.178556
NC_000913	1154240	1154245		0.092410
NC_000913	1154245	1154250		0.061097
NC_000913	1154250	1154255		0.039474
NC_000913	1154255	1154260		0.031212
NC_000913	1154260	1154265		0.035011
NC_000913	1154265	1154270		0.030290
NC_000913	1154270	1154275		0.034019
NC_000913	1154275	1154280		0.078751
NC_000913	1154280	1154285		0.071832
NC_000913	1154285	1154290		0.075798
NC_000913	1154290	1154295		0.225079
NC_000913	1154295	1154300		0.270856
NC_000913	1154300	1154305		0.109674
NC_000913	1154305	1154310		0.149426
NC_000913	1154310	1154315		0.152568
NC_000913	1154315	1154320		0.136363
NC_000913	1154320	1154325		0.081488
NC_000913	1154325	1154330		0.100347
NC_000913	1154330	1154335		0.093758
NC_000913	1154335	1154340		0.148769
NC_000913	1154340	1154345		0.237573
NC_000913	1154345	1154350		0.223647
NC_000913	1154350	1154355		0.126202
NC_000913	1154355	1154360		0.143851
NC_000913	1154360	1154365		0.077934
NC_000913	1154365	1154370		0.092095
NC_000913	1154370	1154375		0.028676
NC_000913	1154375	1154380		0.032147
NC_000913	1154380	1154385		0.029970
NC_000913	1154385	1154390		0.029627
NC_000913	1154390	1154395		0.033827
NC_000913	1154395	1154400		0.026185
NC_000913	1154400	1154405		0.030707
NC_000913	1154405	1154410		0.030957
NC_000913	1154410	1154415		0.057187
NC_000913	1154415	1154420		0.075037
NC_000913	1154420	1154425		0.093623
NC_000913	1154425	1154430		0.101296
NC_000913	1154430	1154435		0.109732
NC_000913	1154435	1154440		0.099434
NC_000913	1154440	1154445		0.157811
NC_000913	1154445	1154450		0.170930
NC_000913	1154450	1154455		0.140272
NC_000913	1154455	1154460		0.086325
NC_000913	1154460	1154465		0.093425
NC_000913	1154465	1154470		0.178797
NC_000913	1154470	1154475		0.250196
NC_000913	1154475	1154480		0.454008
NC_000913	1154480	1154485		0.951564
NC_000913	1154485	1154490		0.643507
NC_000913	1154490	1154495		0.597826
NC_000913	1154495	1154500		0.605151
NC_000913	1154500	1154505		0.636314
NC_000913	1154505	1154510		0.447116
NC_000913	1154510	1154515		0.374551
NC_000913	1154515	1154520		0.516957
NC_000913	1154520	1154525		0.557051
NC_000913	1154525	1154530		0.891195
NC_000913	1154530	1154535		0.187366
NC_000913	1154535	1154540		0.124943
NC_000913	1154540	1154545		0.157752
NC_000913	1154545	1154550		0.154770
NC_000913	1154550	1154555		0.145807
NC_000913	1154555	1154560		0.163786
NC_000913	1154560	1154565		0.155445
NC_000913	1154565	1154570		0.270560
NC_000913	1154570	1154575		0.282988
NC_000913	1154575	1154580		0.300518
NC_000913	1154580	1154585		0.253500
NC_000913	1154585	1154590		0.139509
NC_000913	1154590	1154595		0.140781
NC_000913	1154595	1154600		0.139077
NC_000913	1154600	1154605		0.139981
NC_000913	1154605	1154610		0.129398
NC_000913	1154610	1154615		0.168839
NC_000913	1154615	1154620		0.211799
NC_000913	1154620	1154625		0.209272
NC_000913	1154625	1154630		0.306656
NC_000913	1154630	1154635		0.345601
NC_000913	1154635	1154640		0.311795
NC_000913	1154640	1154645		0.296314
NC_000913	1154645	1154650		0.340611
NC_000913	1154650	1154655		0.409880
NC_000913	1154655	1154660		0.394115
NC_000913	1154660	1154665		0.558385
NC_000913	1154665	1154670		0.500684
NC_000913	1154670	1154675		0.474625
NC_000913	1154675	1154680		0.446609
NC_000913	1154680	1154685		0.383207
NC_000913	1154685	1154690		0.308058
NC_000913	1154690	1154695		0.264805
NC_000913	1154695	1154700		0.258080
NC_000913	1154700	1154705		0.221633
NC_000913	1154705	1154710		0.221443
NC_000913	1154710	1154715		0.252769
NC_000913	1154715	1154720		0.512861
NC_000913	1154720	1154725		0.824038
NC_000913	1154725	1154730		1.275667
NC_000913	1154730	1154735		1.308208
NC_000913	1154735	1154740		1.512525
NC_000913	1154740	1154745		1.226371
NC_000913	1154745	1154750		1.382320
NC_000913	1154750	1154755		0.926046
NC_000913	1154755	1154760		1.096116
NC_000913	1154760	1154765		0.627066
NC_000913	1154765	1154770		0.549985
NC_000913	1154770	1154775		0.397465
NC_000913	1154775	1154780		0.390210
NC_000913	1154780	1154785		0.373640
NC_000913	1154785	1154790		0.449906
NC_000913	1154790	1154795		0.421104
NC_000913	1154795	1154800		0.480367
NC_000913	1154800	1154805		0.468242
NC_000913	1154805	1154810		0.517393
NC_000913	1154810	1154815		0.279500
NC_000913	1154815	1154820		0.223991
NC_000913	1154820	1154825		0.154521
NC_000913	1154825	1154830		0.091513
NC_000913	1154830	1154835		0.062526
NC_000913	1154835	1154840		0.045679
NC_000913	1154840	1154845		0.041688
NC_000913	1154845	1154850		0.051705
NC_000913	1154850	1154855		0.050437
NC_000913	1154855	1154860		0.051929
NC_000913	1154860	1154865		0.033616
NC_000913	1154865	1154870		0.032599
NC_000913	1154870	1154875		0.035942
NC_000913	1154875	1154880		0.031648
NC_000913	1154880	1154885		0.019062
NC_000913	1154885	1154890		0.010485
NC_000913	1154890	1154895		0.008853
NC_000913	1154895	1154900		0.007105
NC_000913	1154900	1154905		0.006274
NC_000913	1154905	1154910		0.005817
NC_000913	1154910	1154915		0.005773
NC_000913	1154915	1154920		0.003749
NC_000913	1154920	1154925		0.003805
NC_000913	1154925	1154930		0.003753
NC_000913	1154930	1154935		0.012174
NC_000913	1154935	1154940		0.025243
NC_000913	1154940	1154945		0.024336
NC_000913	1154945	1154950		0.032293
NC_000913	1154950	1154955		0.038170
NC_000913	1154955	1154960		0.037524
NC_000913	1154960	1154965		0.043619
NC_000913	1154965	1154970		0.055192
NC_000913	1154970	1154975		0.054272
NC_000913	1154975	1154980		0.060040
NC_000913	1154980	1154985		0.139079
NC_000913	1154985	1154990		0.239451
NC_000913	1154990	1154995		0.304658
NC_000913	1154995	1155000		0.327835
NC_000913	1155000	1155005		0.375508
NC_000913	1155005	1155010		0.338348
NC_000913	1155010	1155015		0.300297
NC_000913	1155015	1155020		0.333251
NC_000913	1155020	1155025		0.353364
NC_000913	1155025	1155030		0.368985
NC_000913	1155030	1155035		0.294253
NC_000913	1155035	1155040		0.314745
NC_000913	1155040	1155045		0.330347
NC_000913	1155045	1155050		0.385828
NC_000913	1155050	1155055		0.340200
NC_000913	1155055	1155060		0.373253
NC_000913	1155060	1155065		0.609117
NC_000913	1155065	1155070		0.452212
NC_000913	1155070	1155075		0.439656
NC_000913	1155075	1155080		0.481852
NC_000913	1155080	1155085		0.463787
NC_000913	1155085	1155090		0.290690
NC_000913	1155090	1155095		0.251393
NC_000913	1155095	1155100		0.231696
NC_000913	1155100	1155105		0.316522
NC_000913	1155105	1155110		0.381300
NC_000913	1155110	1155115		0.325145
NC_000913	1155115	1155120		0.193006
NC_000913	1155120	1155125		0.254077
NC_000913	1155125	1155130		0.239521
NC_000913	1155130	1155135		0.281512
NC_000913	1155135	1155140		0.275732
NC_000913	1155140	1155145		0.475064
NC_000913	1155145	1155150		0.671748
NC_000913	1155150	1155155		0.633661
NC_000913	1155155	1155160		0.606285
NC_000913	1155160	1155165		0.612679
NC_000913	1155165	1155170		0.696270
NC_000913	1155170	1155175		0.710972
NC_000913	1155175	1155180		0.809039
NC_000913	1155180	1155185		0.856961
NC_000913	1155185	1155190		0.789554
NC_000913	1155190	1155195		0.640714
NC_000913	1155195	1155200		0.567408
NC_000913	1155200	1155205		0.570034
NC_000913	1155205	1155210		0.508276
NC_000913	1155210	1155215		0.417540
NC_000913	1155215	1155220		0.297487
NC_000913	1155220	1155225		0.238956
NC_000913	1155225	1155230		0.149884
NC_000913	1155230	1155235		0.174097
NC_000913	1155235	1155240		0.193842
NC_000913	1155240	1155245		0.186376
NC_000913	1155245	1155250		0.166671
NC_000913	1155250	1155255		0.187726
NC_000913	1155255	1155260		0.186850
NC_000913	1155260	1155265		0.202055
NC_000913	1155265	1155270		0.259771
NC_000913	1155270	1155275		0.262173
NC_000913	1155275	1155280		0.125627
NC_000913	1155280	1155285		0.128454
NC_000913	1155285	1155290		0.116395
NC_000913	1155290	1155295		0.110168
NC_000913	1155295	1155300		0.206785
NC_000913	1155300	1155305		0.232966
NC_000913	1155305	1155310		0.227251
NC_000913	1155310	1155315		0.445121
NC_000913	1155315	1155320		0.448220
NC_000913	1155320	1155325		0.401358
NC_000913	1155325	1155330		0.459754
NC_000913	1155330	1155335		0.255828
NC_000913	1155335	1155340		0.343640
NC_000913	1155340	1155345		0.276390
NC_000913	1155345	1155350		0.181436
NC_000913	1155350	1155355		0.098686
NC_000913	1155355	1155360		0.092843
NC_000913	1155360	1155365		0.093923
NC_000913	1155365	1155370		0.130530
NC_000913	1155370	1155375		0.111694
NC_000913	1155375	1155380		0.111731
NC_000913	1155380	1155385		0.106813
NC_000913	1155385	1155390		0.095575
NC_000913	1155390	1155395		0.086651
NC_000913	1155395	1155400		0.081361
NC_000913	1155400	1155405		0.072018
NC_000913	1155405	1155410		0.066891
NC_000913	1155410	1155415		0.090829
NC_000913	1155415	1155420		0.202710
NC_000913	1155420	1155425		0.350455
NC_000913	1155425	1155430		0.238415
NC_000913	1155430	1155435		0.170859
NC_000913	1155435	1155440		0.095542
NC_000913	1155440	1155445		0.092490
NC_000913	1155445	1155450		0.100744
NC_000913	1155450	1155455		0.076207
NC_000913	1155455	1155460		0.062571
NC_000913	1155460	1155465		0.058935
NC_000913	1155465	1155470		0.075931
NC_000913	1155470	1155475		0.190679
NC_000913	1155475	1155480		0.404074
NC_000913	1155480	1155485		0.391601
NC_000913	1155485	1155490		0.509216
NC_000913	1155490	1155495		0.346441
NC_000913	1155495	1155500		0.291207
NC_000913	1155500	1155505		0.253960
NC_000913	1155505	1155510		0.165678
NC_000913	1155510	1155515		0.123220
NC_000913	1155515	1155520		0.151074
NC_000913	1155520	1155525		0.179968
NC_000913	1155525	1155530		0.247068
NC_000913	1155530	1155535		0.293487
NC_000913	1155535	1155540		0.266488
NC_000913	1155540	1155545		0.251408
NC_000913	1155545	1155550		0.461885
NC_000913	1155550	1155555		0.258796
NC_000913	1155555	1155560		0.251405
NC_000913	1155560	1155565		0.356485
NC_000913	1155565	1155570		0.163282
NC_000913	1155570	1155575		0.143267
NC_000913	1155575	1155580		0.124391
NC_000913	1155580	1155585		0.125980
NC_000913	1155585	1155590		0.134370
NC_000913	1155590	1155595		0.081125
NC_000913	1155595	1155600		0.068831
NC_000913	1155600	1155605		0.104493
NC_000913	1155605	1155610		0.112148
NC_000913	1155610	1155615		0.055290
NC_000913	1155615	1155620		0.088812
NC_000913	1155620	1155625		0.110852
NC_000913	1155625	1155630		0.239012
NC_000913	1155630	1155635		0.128857
NC_000913	1155635	1155640		0.093694
NC_000913	1155640	1155645		0.098594
NC_000913	1155645	1155650		0.098947
NC_000913	1155650	1155655		0.094758
NC_000913	1155655	1155660		0.057979
NC_000913	1155660	1155665		0.084372
NC_000913	1155665	1155670		0.155686
NC_000913	1155670	1155675		0.230362
NC_000913	1155675	1155680		0.231872
NC_000913	1155680	1155685		0.072908
NC_000913	1155685	1155690		0.046300
NC_000913	1155690	1155695		0.021307
NC_000913	1155695	1155700		0.020925
NC_000913	1155700	1155705		0.019425
NC_000913	1155705	1155710		0.018922
NC_000913	1155710	1155715		0.028995
NC_000913	1155715	1155720		0.115214
NC_000913	1155720	1155725		0.036755
NC_000913	1155725	1155730		0.052926
NC_000913	1155730	1155735		0.054608
NC_000913	1155735	1155740		0.062747
NC_000913	1155740	1155745		0.089210
NC_000913	1155745	1155750		0.096327
NC_000913	1155750	1155755		0.075082
NC_000913	1155755	1155760		0.073522
NC_000913	1155760	1155765		0.056824
NC_000913	1155765	1155770		0.393527
NC_000913	1155770	1155775		0.317708
NC_000913	1155775	1155780		0.192424
NC_000913	1155780	1155785		0.186973
NC_000913	1155785	1155790		0.300522
NC_000913	1155790	1155795		0.496506
NC_000913	1155795	1155800		0.255906
NC_000913	1155800	1155805		0.283717
NC_000913	1155805	1155810		0.330664
NC_000913	1155810	1155815		0.327281
NC_000913	1155815	1155820		0.264058
NC_000913	1155820	1155825		0.210575
NC_000913	1155825	1155830		0.252258
NC_000913	1155830	1155835		0.339615
NC_000913	1155835	1155840		0.377825
NC_000913	1155840	1155845		0.371835
NC_000913	1155845	1155850		0.345422
NC_000913	1155850	1155855		0.630431
NC_000913	1155855	1155860		0.649562
NC_000913	1155860	1155865		0.729071
NC_000913	1155865	1155870		0.813078
NC_000913	1155870	1155875		0.910952
NC_000913	1155875	1155880		0.900378
NC_000913	1155880	1155885		0.810863
NC_000913	1155885	1155890		0.620593
NC_000913	1155890	1155895		0.697648
NC_000913	1155895	1155900		0.652183
NC_000913	1155900	1155905		0.637878
NC_000913	1155905	1155910		0.432737
NC_000913	1155910	1155915		0.335019
NC_000913	1155915	1155920		0.208112
NC_000913	1155920	1155925		0.179661
NC_000913	1155925	1155930		0.198692
NC_000913	1155930	1155935		0.151936
NC_000913	1155935	1155940		0.147064
NC_000913	1155940	1155945		0.193624
NC_000913	1155945	1155950		0.242413
NC_000913	1155950	1155955		0.318080
NC_000913	1155955	1155960		0.399961
NC_000913	1155960	1155965		0.326039
NC_000913	1155965	1155970		0.284568
NC_000913	1155970	1155975		0.326610
NC_000913	1155975	1155980		0.412396
NC_000913	1155980	1155985		0.427626
NC_000913	1155985	1155990		0.594751
NC_000913	1155990	1155995		0.518922
NC_000913	1155995	1156000		0.360280
NC_000913	1156000	1156005		0.341825
NC_000913	1156005	1156010		0.278675
NC_000913	1156010	1156015		0.377850
NC_000913	1156015	1156020		0.404018
NC_000913	1156020	1156025		0.440020
NC_000913	1156025	1156030		0.442357
NC_000913	1156030	1156035		0.400989
NC_000913	1156035	1156040		0.377520
NC_000913	1156040	1156045		0.427290
NC_000913	1156045	1156050		0.405871
NC_000913	1156050	1156055		0.401355
NC_000913	1156055	1156060		0.459276
NC_000913	1156060	1156065		0.312332
NC_000913	1156065	1156070		0.281789
NC_000913	1156070	1156075		0.265306
NC_000913	1156075	1156080		0.227725
NC_000913	1156080	1156085		0.276268
NC_000913	1156085	1156090		0.288190
NC_000913	1156090	1156095		0.372931
NC_000913	1156095	1156100		0.425559
NC_000913	1156100	1156105		0.350588
NC_000913	1156105	1156110		0.314306
NC_000913	1156110	1156115		0.196498
NC_000913	1156115	1156120		0.087123
NC_000913	1156120	1156125		0.071070
NC_000913	1156125	1156130		0.092444
NC_000913	1156130	1156135		0.088426
NC_000913	1156135	1156140		0.081852
NC_000913	1156140	1156145		0.076367
NC_000913	1156145	1156150		0.066006
NC_000913	1156150	1156155		0.094002
NC_000913	1156155	1156160		0.119510
NC_000913	1156160	1156165		0.079066
NC_000913	1156165	1156170		0.070722
NC_000913	1156170	1156175		0.065509
NC_000913	1156175	1156180		0.055853
NC_000913	1156180	1156185		0.103263
NC_000913	1156185	1156190		0.098049
NC_000913	1156190	1156195		0.116205
NC_000913	1156195	1156200		0.113899
NC_000913	1156200	1156205		0.130247
NC_000913	1156205	1156210		0.152816
NC_000913	1156210	1156215		0.180096
NC_000913	1156215	1156220		0.236372
NC_000913	1156220	1156225		0.453190
NC_000913	1156225	1156230		0.605330
NC_000913	1156230	1156235		0.462328
NC_000913	1156235	1156240		0.433518
NC_000913	1156240	1156245		0.450500
NC_000913	1156245	1156250		0.423599
NC_000913	1156250	1156255		0.272397
NC_000913	1156255	1156260		0.236678
NC_000913	1156260	1156265		0.228222
NC_000913	1156265	1156270		0.200355
NC_000913	1156270	1156275		0.179882
NC_000913	1156275	1156280		0.188585
NC_000913	1156280	1156285		0.265530
NC_000913	1156285	1156290		0.225660
NC_000913	1156290	1156295		0.268829
NC_000913	1156295	1156300		0.259543
NC_000913	1156300	1156305		0.295506
NC_000913	1156305	1156310		0.377804
NC_000913	1156310	1156315		0.529598
NC_000913	1156315	1156320		0.596675
NC_000913	1156320	1156325		0.612124
NC_000913	1156325	1156330		0.478651
NC_000913	1156330	1156335		0.572366
NC_000913	1156335	1156340		0.557797
NC_000913	1156340	1156345		0.534060
NC_000913	1156345	1156350		0.401001
NC_000913	1156350	1156355		0.390993
NC_000913	1156355	1156360		0.309139
NC_000913	1156360	1156365		0.282775
NC_000913	1156365	1156370		0.306297
NC_000913	1156370	1156375		0.288320
NC_000913	1156375	1156380		0.279545
NC_000913	1156380	1156385		0.334197
NC_000913	1156385	1156390		0.838513
NC_000913	1156390	1156395		1.053974
NC_000913	1156395	1156400		1.154377
NC_000913	1156400	1156405		0.779024
NC_000913	1156405	1156410		0.688584
NC_000913	1156410	1156415		0.599241
NC_000913	1156415	1156420		0.454883
NC_000913	1156420	1156425		0.446382
NC_000913	1156425	1156430		0.272765
NC_000913	1156430	1156435		0.160020
NC_000913	1156435	1156440		0.152211
NC_000913	1156440	1156445		0.131599
NC_000913	1156445	1156450		0.147127
NC_000913	1156450	1156455		0.141915
NC_000913	1156455	1156460		0.142784
NC_000913	1156460	1156465		0.133796
NC_000913	1156465	1156470		0.118077
NC_000913	1156470	1156475		0.120317
NC_000913	1156475	1156480		0.169736
NC_000913	1156480	1156485		0.084485
NC_000913	1156485	1156490		0.087213
NC_000913	1156490	1156495		0.094570
NC_000913	1156495	1156500		0.064015
NC_000913	1156500	1156505		0.083615
NC_000913	1156505	1156510		0.092632
NC_000913	1156510	1156515		0.089678
NC_000913	1156515	1156520		0.118311
NC_000913	1156520	1156525		0.246052
NC_000913	1156525	1156530		0.267910
NC_000913	1156530	1156535		0.287409
NC_000913	1156535	1156540		0.277708
NC_000913	1156540	1156545		0.268440
NC_000913	1156545	1156550		0.318295
NC_000913	1156550	1156555		0.277425
NC_000913	1156555	1156560		0.370314
NC_000913	1156560	1156565		0.466301
NC_000913	1156565	1156570		0.418945
NC_000913	1156570	1156575		0.457519
NC_000913	1156575	1156580		0.493485
NC_000913	1156580	1156585		0.512814
NC_000913	1156585	1156590		0.580912
NC_000913	1156590	1156595		0.555453
NC_000913	1156595	1156600		0.506346
NC_000913	1156600	1156605		0.365841
NC_000913	1156605	1156610		0.205473
NC_000913	1156610	1156615		0.115100
NC_000913	1156615	1156620		0.127514
NC_000913	1156620	1156625		0.139216
NC_000913	1156625	1156630		0.100987
NC_000913	1156630	1156635		0.108175
NC_000913	1156635	1156640		0.054976
NC_000913	1156640	1156645		0.052120
NC_000913	1156645	1156650		0.124586
NC_000913	1156650	1156655		0.191761
NC_000913	1156655	1156660		0.228229
NC_000913	1156660	1156665		0.251375
NC_000913	1156665	1156670		0.282128
NC_000913	1156670	1156675		0.324392
NC_000913	1156675	1156680		0.682828
NC_000913	1156680	1156685		0.948788
NC_000913	1156685	1156690		0.947099
NC_000913	1156690	1156695		0.900773
NC_000913	1156695	1156700		1.055354
NC_000913	1156700	1156705		0.911701
NC_000913	1156705	1156710		0.950522
NC_000913	1156710	1156715		0.693491
NC_000913	1156715	1156720		0.610214
NC_000913	1156720	1156725		0.315239
NC_000913	1156725	1156730		0.179750
NC_000913	1156730	1156735		0.202630
NC_000913	1156735	1156740		0.184194
NC_000913	1156740	1156745		0.205776
NC_000913	1156745	1156750		0.199378
NC_000913	1156750	1156755		0.211805
NC_000913	1156755	1156760		0.213313
NC_000913	1156760	1156765		0.333901
NC_000913	1156765	1156770		0.781828
NC_000913	1156770	1156775		0.727915
NC_000913	1156775	1156780		0.805502
NC_000913	1156780	1156785		0.582790
NC_000913	1156785	1156790		0.489312
NC_000913	1156790	1156795		0.342070
NC_000913	1156795	1156800		0.305241
NC_000913	1156800	1156805		0.343639
NC_000913	1156805	1156810		0.306946
NC_000913	1156810	1156815		0.186893
NC_000913	1156815	1156820		0.143352
NC_000913	1156820	1156825		0.349005
NC_000913	1156825	1156830		0.180596
NC_000913	1156830	1156835		0.093221
NC_000913	1156835	1156840		0.024220
NC_000913	1156840	1156845		0.031454
NC_000913	1156845	1156850		0.013931
NC_000913	1156850	1156855		0.005158
NC_000913	1156855	1156860		0.004126
NC_000913	1156860	1156865		0.004259
NC_000913	1156865	1156870		0.004594
NC_000913	1156870	1156875		0.012405
NC_000913	1156875	1156880		0.024072
NC_000913	1156880	1156885		0.058713
NC_000913	1156885	1156890		0.078584
NC_000913	1156890	1156895		0.073577
NC_000913	1156895	1156900		0.096743
NC_000913	1156900	1156905		0.114053
NC_000913	1156905	1156910		0.221807
NC_000913	1156910	1156915		0.325488
NC_000913	1156915	1156920		0.398719
NC_000913	1156920	1156925		0.340309
NC_000913	1156925	1156930		0.243101
NC_000913	1156930	1156935		0.218413
NC_000913	1156935	1156940		0.188545
NC_000913	1156940	1156945		0.235360
NC_000913	1156945	1156950		0.210380
NC_000913	1156950	1156955		0.392402
NC_000913	1156955	1156960		0.462834
NC_000913	1156960	1156965		0.507960
NC_000913	1156965	1156970		0.478955
NC_000913	1156970	1156975		0.377832
NC_000913	1156975	1156980		0.382481
NC_000913	1156980	1156985		0.336224
NC_000913	1156985	1156990		0.302584
NC_000913	1156990	1156995		0.280113
NC_000913	1156995	1157000		0.400059
NC_000913	1157000	1157005		0.283650
NC_000913	1157005	1157010		0.328605
NC_000913	1157010	1157015		0.304185
NC_000913	1157015	1157020		0.232229
NC_000913	1157020	1157025		0.202842
NC_000913	1157025	1157030		0.190139
NC_000913	1157030	1157035		0.204575
NC_000913	1157035	1157040		0.142033
NC_000913	1157040	1157045		0.076660
NC_000913	1157045	1157050		0.042236
NC_000913	1157050	1157055		0.038045
NC_000913	1157055	1157060		0.034320
NC_000913	1157060	1157065		0.037066
NC_000913	1157065	1157070		0.026977
NC_000913	1157070	1157075		0.028783
NC_000913	1157075	1157080		0.029616
NC_000913	1157080	1157085		0.051936
NC_000913	1157085	1157090		0.089026
NC_000913	1157090	1157095		0.119121
NC_000913	1157095	1157100		0.146366
NC_000913	1157100	1157105		0.143750
NC_000913	1157105	1157110		0.186555
NC_000913	1157110	1157115		0.320469
NC_000913	1157115	1157120		0.304855
NC_000913	1157120	1157125		0.409695
NC_000913	1157125	1157130		0.538319
NC_000913	1157130	1157135		0.532131
NC_000913	1157135	1157140		0.607536
NC_000913	1157140	1157145		0.821096
NC_000913	1157145	1157150		0.449638
NC_000913	1157150	1157155		0.298799
NC_000913	1157155	1157160		0.224966
NC_000913	1157160	1157165		0.190824
NC_000913	1157165	1157170		0.184342
NC_000913	1157170	1157175		0.166289
NC_000913	1157175	1157180		0.179635
NC_000913	1157180	1157185		0.158862
NC_000913	1157185	1157190		0.195648
NC_000913	1157190	1157195		0.241895
NC_000913	1157195	1157200		0.410066
NC_000913	1157200	1157205		0.469419
NC_000913	1157205	1157210		0.577251
NC_000913	1157210	1157215		0.628809
NC_000913	1157215	1157220		0.632818
NC_000913	1157220	1157225		0.828258
NC_000913	1157225	1157230		0.996373
NC_000913	1157230	1157235		1.029831
NC_000913	1157235	1157240		0.905554
NC_000913	1157240	1157245		0.812962
NC_000913	1157245	1157250		0.891392
NC_000913	1157250	1157255		0.875932
NC_000913	1157255	1157260		0.917306
NC_000913	1157260	1157265		0.872855
NC_000913	1157265	1157270		0.799907
NC_000913	1157270	1157275		0.858022
NC_000913	1157275	1157280		0.817591
NC_000913	1157280	1157285		0.903217
NC_000913	1157285	1157290		0.786566
NC_000913	1157290	1157295		0.870590
NC_000913	1157295	1157300		0.926409
NC_000913	1157300	1157305		1.048713
NC_000913	1157305	1157310		1.132362
NC_000913	1157310	1157315		1.384194
NC_000913	1157315	1157320		1.055383
NC_000913	1157320	1157325		1.065477
NC_000913	1157325	1157330		0.778566
NC_000913	1157330	1157335		0.637691
NC_000913	1157335	1157340		0.497307
NC_000913	1157340	1157345		0.453347
NC_000913	1157345	1157350		0.565736
NC_000913	1157350	1157355		0.490053
NC_000913	1157355	1157360		0.516852
NC_000913	1157360	1157365		0.379808
NC_000913	1157365	1157370		0.307197
NC_000913	1157370	1157375		0.332096
NC_000913	1157375	1157380		0.289264
NC_000913	1157380	1157385		0.173953
NC_000913	1157385	1157390		0.184404
NC_000913	1157390	1157395		0.140658
NC_000913	1157395	1157400		0.082762
NC_000913	1157400	1157405		0.069957
NC_000913	1157405	1157410		0.070929
NC_000913	1157410	1157415		0.061668
NC_000913	1157415	1157420		0.049281
NC_000913	1157420	1157425		0.070024
NC_000913	1157425	1157430		0.048537
NC_000913	1157430	1157435		0.078793
NC_000913	1157435	1157440		0.108943
NC_000913	1157440	1157445		0.064576
NC_000913	1157445	1157450		0.099331
NC_000913	1157450	1157455		0.104859
NC_000913	1157455	1157460		0.160586
NC_000913	1157460	1157465		0.196279
NC_000913	1157465	1157470		0.246866
NC_000913	1157470	1157475		0.229144
NC_000913	1157475	1157480		0.262190
NC_000913	1157480	1157485		0.214568
NC_000913	1157485	1157490		0.143246
NC_000913	1157490	1157495		0.087561
NC_000913	1157495	1157500		0.109489
NC_000913	1157500	1157505		0.122393
NC_000913	1157505	1157510		0.120453
NC_000913	1157510	1157515		0.126193
NC_000913	1157515	1157520		0.167795
NC_000913	1157520	1157525		0.258950
NC_000913	1157525	1157530		0.430037
NC_000913	1157530	1157535		0.374979
NC_000913	1157535	1157540		0.350852
NC_000913	1157540	1157545		0.302474
NC_000913	1157545	1157550		0.290939
NC_000913	1157550	1157555		0.292396
NC_000913	1157555	1157560		0.277051
NC_000913	1157560	1157565		0.285476
NC_000913	1157565	1157570		0.274607
NC_000913	1157570	1157575		0.281249
NC_000913	1157575	1157580		0.346368
NC_000913	1157580	1157585		0.230980
NC_000913	1157585	1157590		0.231026
NC_000913	1157590	1157595		0.165528
NC_000913	1157595	1157600		0.159349
NC_000913	1157600	1157605		0.140773
NC_000913	1157605	1157610		0.068011
NC_000913	1157610	1157615		0.060134
NC_000913	1157615	1157620		0.063411
NC_000913	1157620	1157625		0.060527
NC_000913	1157625	1157630		0.084253
NC_000913	1157630	1157635		0.095044
NC_000913	1157635	1157640		0.100181
NC_000913	1157640	1157645		0.106822
NC_000913	1157645	1157650		0.164548
NC_000913	1157650	1157655		0.157936
NC_000913	1157655	1157660		0.181039
NC_000913	1157660	1157665		0.203509
NC_000913	1157665	1157670		0.256489
NC_000913	1157670	1157675		0.730668
NC_000913	1157675	1157680		0.865799
NC_000913	1157680	1157685		0.782524
NC_000913	1157685	1157690		0.928215
NC_000913	1157690	1157695		1.204412
NC_000913	1157695	1157700		1.477795
NC_000913	1157700	1157705		1.179720
NC_000913	1157705	1157710		1.052897
NC_000913	1157710	1157715		0.662274
NC_000913	1157715	1157720		0.636779
NC_000913	1157720	1157725		0.446926
NC_000913	1157725	1157730		0.483989
NC_000913	1157730	1157735		0.443501
NC_000913	1157735	1157740		0.297808
NC_000913	1157740	1157745		0.279787
NC_000913	1157745	1157750		0.233056
NC_000913	1157750	1157755		0.237888
NC_000913	1157755	1157760		0.219195
NC_000913	1157760	1157765		0.210940
NC_000913	1157765	1157770		0.259227
NC_000913	1157770	1157775		0.224364
NC_000913	1157775	1157780		0.186539
NC_000913	1157780	1157785		0.177101
NC_000913	1157785	1157790		0.145970
NC_000913	1157790	1157795		0.109024
NC_000913	1157795	1157800		0.098107
NC_000913	1157800	1157805		0.087721
NC_000913	1157805	1157810		0.094990
NC_000913	1157810	1157815		0.096350
NC_000913	1157815	1157820		0.103055
NC_000913	1157820	1157825		0.107553
NC_000913	1157825	1157830		0.123228
NC_000913	1157830	1157835		0.232095
NC_000913	1157835	1157840		0.234821
NC_000913	1157840	1157845		0.246600
NC_000913	1157845	1157850		0.314780
NC_000913	1157850	1157855		0.346652
NC_000913	1157855	1157860		0.372711
NC_000913	1157860	1157865		0.406267
NC_000913	1157865	1157870		0.498738
NC_000913	1157870	1157875		0.750411
NC_000913	1157875	1157880		1.358497
NC_000913	1157880	1157885		1.495555
NC_000913	1157885	1157890		2.048902
NC_000913	1157890	1157895		1.471557
NC_000913	1157895	1157900		1.142557
NC_000913	1157900	1157905		1.018706
NC_000913	1157905	1157910		1.005367
NC_000913	1157910	1157915		0.821579
NC_000913	1157915	1157920		0.850473
NC_000913	1157920	1157925		0.848262
NC_000913	1157925	1157930		0.872623
NC_000913	1157930	1157935		0.782233
NC_000913	1157935	1157940		0.699019
NC_000913	1157940	1157945		0.701162
NC_000913	1157945	1157950		0.633132
NC_000913	1157950	1157955		0.579205
NC_000913	1157955	1157960		0.415335
NC_000913	1157960	1157965		0.340906
NC_000913	1157965	1157970		0.393350
NC_000913	1157970	1157975		0.304278
NC_000913	1157975	1157980		0.292839
NC_000913	1157980	1157985		0.257582
NC_000913	1157985	1157990		0.263049
NC_000913	1157990	1157995		0.259649
NC_000913	1157995	1158000		0.253917
NC_000913	1158000	1158005		0.275408
NC_000913	1158005	1158010		0.340646
NC_000913	1158010	1158015		0.280580
NC_000913	1158015	1158020		0.206117
NC_000913	1158020	1158025		0.233737
NC_000913	1158025	1158030		0.195384
NC_000913	1158030	1158035		0.222686
NC_000913	1158035	1158040		0.262875
NC_000913	1158040	1158045		0.450237
NC_000913	1158045	1158050		0.219076
NC_000913	1158050	1158055		0.208888
NC_000913	1158055	1158060		0.240836
NC_000913	1158060	1158065		0.211983
NC_000913	1158065	1158070		0.214364
NC_000913	1158070	1158075		0.285177
NC_000913	1158075	1158080		0.251714
NC_000913	1158080	1158085		0.247105
NC_000913	1158085	1158090		0.197030
NC_000913	1158090	1158095		0.119819
NC_000913	1158095	1158100		0.119684
NC_000913	1158100	1158105		0.064745
NC_000913	1158105	1158110		0.051739
NC_000913	1158110	1158115		0.057064
NC_000913	1158115	1158120		0.066412
NC_000913	1158120	1158125		0.123386
NC_000913	1158125	1158130		0.146187
NC_000913	1158130	1158135		0.179291
NC_000913	1158135	1158140		0.054615
NC_000913	1158140	1158145		0.037233
NC_000913	1158145	1158150		0.030293
NC_000913	1158150	1158155		0.025938
NC_000913	1158155	1158160		0.024001
NC_000913	1158160	1158165		0.022473
NC_000913	1158165	1158170		0.014324
NC_000913	1158170	1158175		0.016053
NC_000913	1158175	1158180		0.024274
NC_000913	1158180	1158185		0.017927
NC_000913	1158185	1158190		0.018307
NC_000913	1158190	1158195		0.032655
NC_000913	1158195	1158200		0.078127
NC_000913	1158200	1158205		0.097300
NC_000913	1158205	1158210		0.094503
NC_000913	1158210	1158215		0.097570
NC_000913	1158215	1158220		0.090681
NC_000913	1158220	1158225		0.097005
NC_000913	1158225	1158230		0.105808
NC_000913	1158230	1158235		0.101169
NC_000913	1158235	1158240		0.125266
NC_000913	1158240	1158245		0.087193
NC_000913	1158245	1158250		0.104454
NC_000913	1158250	1158255		0.096310
NC_000913	1158255	1158260		0.080250
NC_000913	1158260	1158265		0.078494
NC_000913	1158265	1158270		0.112700
NC_000913	1158270	1158275		0.095729
NC_000913	1158275	1158280		0.061802
NC_000913	1158280	1158285		0.035068
NC_000913	1158285	1158290		0.055122
NC_000913	1158290	1158295		0.054513
NC_000913	1158295	1158300		0.045570
NC_000913	1158300	1158305		0.043670
NC_000913	1158305	1158310		0.041205
NC_000913	1158310	1158315		0.054345
NC_000913	1158315	1158320		0.078519
NC_000913	1158320	1158325		0.079417
NC_000913	1158325	1158330		0.059081
NC_000913	1158330	1158335		0.053855
NC_000913	1158335	1158340		0.066763
NC_000913	1158340	1158345		0.053284
NC_000913	1158345	1158350		0.052972
NC_000913	1158350	1158355		0.062848
NC_000913	1158355	1158360		0.079299
NC_000913	1158360	1158365		0.106661
NC_000913	1158365	1158370		0.117683
NC_000913	1158370	1158375		0.115457
NC_000913	1158375	1158380		0.084741
NC_000913	1158380	1158385		0.135773
NC_000913	1158385	1158390		0.157047
NC_000913	1158390	1158395		0.193516
NC_000913	1158395	1158400		0.426043
NC_000913	1158400	1158405		0.184850
NC_000913	1158405	1158410		0.163418
NC_000913	1158410	1158415		0.066801
NC_000913	1158415	1158420		0.038272
NC_000913	1158420	1158425		0.018636
NC_000913	1158425	1158430		0.015059
NC_000913	1158430	1158435		0.024683
NC_000913	1158435	1158440		0.022453
NC_000913	1158440	1158445		0.018192
NC_000913	1158445	1158450		0.011158
NC_000913	1158450	1158455		0.014029
NC_000913	1158455	1158460		0.009146
NC_000913	1158460	1158465		0.007545
NC_000913	1158465	1158470		0.013121
NC_000913	1158470	1158475		0.007513
NC_000913	1158475	1158480		0.002955
NC_000913	1158480	1158485		0.003083
NC_000913	1158485	1158490		0.003646
NC_000913	1158490	1158495		0.005804
NC_000913	1158495	1158500		0.010152
NC_000913	1158500	1158505		0.014419
NC_000913	1158505	1158510		0.032598
NC_000913	1158510	1158515		0.073197
NC_000913	1158515	1158520		0.072122
NC_000913	1158520	1158525		0.074856
NC_000913	1158525	1158530		0.105399
NC_000913	1158530	1158535		0.280058
NC_000913	1158535	1158540		0.345187
NC_000913	1158540	1158545		0.620887
NC_000913	1158545	1158550		0.114156
NC_000913	1158550	1158555		0.140454
NC_000913	1158555	1158560		0.154984
NC_000913	1158560	1158565		0.258295
NC_000913	1158565	1158570		0.266253
NC_000913	1158570	1158575		0.248138
NC_000913	1158575	1158580		0.494870
NC_000913	1158580	1158585		0.613457
NC_000913	1158585	1158590		0.744706
NC_000913	1158590	1158595		0.428307
NC_000913	1158595	1158600		0.466949
NC_000913	1158600	1158605		0.487551
NC_000913	1158605	1158610		0.458108
NC_000913	1158610	1158615		0.488938
NC_000913	1158615	1158620		0.433385
NC_000913	1158620	1158625		0.514499
NC_000913	1158625	1158630		0.592152
NC_000913	1158630	1158635		0.718909
NC_000913	1158635	1158640		0.918532
NC_000913	1158640	1158645		0.942950
NC_000913	1158645	1158650		0.851525
NC_000913	1158650	1158655		0.730545
NC_000913	1158655	1158660		0.689518
NC_000913	1158660	1158665		0.697041
NC_000913	1158665	1158670		0.489026
NC_000913	1158670	1158675		0.708870
NC_000913	1158675	1158680		0.718466
NC_000913	1158680	1158685		0.569118
NC_000913	1158685	1158690		0.449144
NC_000913	1158690	1158695		0.531184
NC_000913	1158695	1158700		0.559666
NC_000913	1158700	1158705		0.535688
NC_000913	1158705	1158710		0.515093
NC_000913	1158710	1158715		0.479996
NC_000913	1158715	1158720		0.437305
NC_000913	1158720	1158725		0.273386
NC_000913	1158725	1158730		0.186884
NC_000913	1158730	1158735		0.208754
NC_000913	1158735	1158740		0.159304
NC_000913	1158740	1158745		0.161924
NC_000913	1158745	1158750		0.203505
NC_000913	1158750	1158755		0.226947
NC_000913	1158755	1158760		0.391691
NC_000913	1158760	1158765		0.399533
NC_000913	1158765	1158770		0.379496
NC_000913	1158770	1158775		0.195391
NC_000913	1158775	1158780		0.183698
NC_000913	1158780	1158785		0.141239
NC_000913	1158785	1158790		0.158420
NC_000913	1158790	1158795		0.109121
NC_000913	1158795	1158800		0.121660
NC_000913	1158800	1158805		0.129204
NC_000913	1158805	1158810		0.096507
NC_000913	1158810	1158815		0.018159
NC_000913	1158815	1158820		0.016955
NC_000913	1158820	1158825		0.028156
NC_000913	1158825	1158830		0.041374
NC_000913	1158830	1158835		0.045766
NC_000913	1158835	1158840		0.038227
NC_000913	1158840	1158845		0.116560
NC_000913	1158845	1158850		0.201812
NC_000913	1158850	1158855		0.259852
NC_000913	1158855	1158860		0.184389
NC_000913	1158860	1158865		0.176461
NC_000913	1158865	1158870		0.071541
NC_000913	1158870	1158875		0.080549
NC_000913	1158875	1158880		0.067890
NC_000913	1158880	1158885		0.048125
NC_000913	1158885	1158890		0.042427
NC_000913	1158890	1158895		0.034841
NC_000913	1158895	1158900		0.010949
NC_000913	1158900	1158905		0.007487
NC_000913	1158905	1158910		0.017408
NC_000913	1158910	1158915		0.025225
NC_000913	1158915	1158920		0.031413
NC_000913	1158920	1158925		0.041942
NC_000913	1158925	1158930		0.043193
NC_000913	1158930	1158935		0.042524
NC_000913	1158935	1158940		0.060341
NC_000913	1158940	1158945		0.083981
NC_000913	1158945	1158950		0.164054
NC_000913	1158950	1158955		0.325913
NC_000913	1158955	1158960		0.404500
NC_000913	1158960	1158965		0.353893
NC_000913	1158965	1158970		0.513941
NC_000913	1158970	1158975		0.410192
NC_000913	1158975	1158980		0.317405
NC_000913	1158980	1158985		0.379069
NC_000913	1158985	1158990		0.217544
NC_000913	1158990	1158995		0.201170
NC_000913	1158995	1159000		0.144161
NC_000913	1159000	1159005		0.149683
NC_000913	1159005	1159010		0.128779
NC_000913	1159010	1159015		0.050262
NC_000913	1159015	1159020		0.055917
NC_000913	1159020	1159025		0.058111
NC_000913	1159025	1159030		0.065803
NC_000913	1159030	1159035		0.058813
NC_000913	1159035	1159040		0.052076
NC_000913	1159040	1159045		0.080973
NC_000913	1159045	1159050		0.100240
NC_000913	1159050	1159055		0.097321
NC_000913	1159055	1159060		0.070046
NC_000913	1159060	1159065		0.062295
NC_000913	1159065	1159070		0.045339
NC_000913	1159070	1159075		0.051229
NC_000913	1159075	1159080		0.049112
NC_000913	1159080	1159085		0.050252
NC_000913	1159085	1159090		0.066625
NC_000913	1159090	1159095		0.057731
NC_000913	1159095	1159100		0.068651
NC_000913	1159100	1159105		0.060059
NC_000913	1159105	1159110		0.157144
NC_000913	1159110	1159115		0.103660
NC_000913	1159115	1159120		0.060255
NC_000913	1159120	1159125		0.066448
NC_000913	1159125	1159130		0.119587
NC_000913	1159130	1159135		0.141761
NC_000913	1159135	1159140		0.112808
NC_000913	1159140	1159145		0.116534
NC_000913	1159145	1159150		0.083165
NC_000913	1159150	1159155		0.076589
NC_000913	1159155	1159160		0.083562
NC_000913	1159160	1159165		0.087366
NC_000913	1159165	1159170		0.115796
NC_000913	1159170	1159175		0.111488
NC_000913	1159175	1159180		0.119472
NC_000913	1159180	1159185		0.114673
NC_000913	1159185	1159190		0.130129
NC_000913	1159190	1159195		0.132384
NC_000913	1159195	1159200		0.077851
NC_000913	1159200	1159205		0.061373
NC_000913	1159205	1159210		0.061610
NC_000913	1159210	1159215		0.045891
NC_000913	1159215	1159220		0.046222
NC_000913	1159220	1159225		0.035812
NC_000913	1159225	1159230		0.049720
NC_000913	1159230	1159235		0.052641
NC_000913	1159235	1159240		0.133273
NC_000913	1159240	1159245		0.130913
NC_000913	1159245	1159250		0.198850
NC_000913	1159250	1159255		0.107518
NC_000913	1159255	1159260		0.197476
NC_000913	1159260	1159265		0.370187
NC_000913	1159265	1159270		0.269870
NC_000913	1159270	1159275		0.182419
NC_000913	1159275	1159280		0.252259
NC_000913	1159280	1159285		0.232946
NC_000913	1159285	1159290		0.205151
NC_000913	1159290	1159295		0.080379
NC_000913	1159295	1159300		0.022408
NC_000913	1159300	1159305		0.008908
NC_000913	1159305	1159310		0.008994
NC_000913	1159310	1159315		0.020968
NC_000913	1159315	1159320		0.051896
NC_000913	1159320	1159325		0.043434
NC_000913	1159325	1159330		0.040975
NC_000913	1159330	1159335		0.042304
NC_000913	1159335	1159340		0.066336
NC_000913	1159340	1159345		0.075001
NC_000913	1159345	1159350		0.091373
NC_000913	1159350	1159355		0.107196
NC_000913	1159355	1159360		0.082669
NC_000913	1159360	1159365		0.042007
NC_000913	1159365	1159370		0.026735
NC_000913	1159370	1159375		0.017046
NC_000913	1159375	1159380		0.011695
NC_000913	1159380	1159385		0.009465
NC_000913	1159385	1159390		0.007515
NC_000913	1159390	1159395		0.006846
NC_000913	1159395	1159400		0.005523
NC_000913	1159400	1159405		0.004602
NC_000913	1159405	1159410		0.005130
NC_000913	1159410	1159415		0.008640
NC_000913	1159415	1159420		0.011554
NC_000913	1159420	1159425		0.017926
NC_000913	1159425	1159430		0.021463
NC_000913	1159430	1159435		0.080697
NC_000913	1159435	1159440		0.005599
NC_000913	1159440	1159445		0.006380
NC_000913	1159445	1159450		0.007312
NC_000913	1159450	1159455		0.003602
NC_000913	1159455	1159460		0.024972
NC_000913	1159460	1159465		0.051309
NC_000913	1159465	1159470		0.047866
NC_000913	1159470	1159475		0.039819
NC_000913	1159475	1159480		0.047275
NC_000913	1159480	1159485		0.025593
NC_000913	1159485	1159490		0.029601
NC_000913	1159490	1159495		0.030572
NC_000913	1159495	1159500		0.022408
NC_000913	1159500	1159505		0.022556
NC_000913	1159505	1159510		0.047331
NC_000913	1159510	1159515		0.047593
NC_000913	1159515	1159520		0.099712
NC_000913	1159520	1159525		0.087348
NC_000913	1159525	1159530		0.078052
NC_000913	1159530	1159535		0.078550
NC_000913	1159535	1159540		0.084958
NC_000913	1159540	1159545		0.092204
NC_000913	1159545	1159550		0.104194
NC_000913	1159550	1159555		0.133203
NC_000913	1159555	1159560		0.264358
NC_000913	1159560	1159565		0.207148
NC_000913	1159565	1159570		0.186107
NC_000913	1159570	1159575		0.212217
NC_000913	1159575	1159580		0.156613
NC_000913	1159580	1159585		0.492204
NC_000913	1159585	1159590		0.538062
NC_000913	1159590	1159595		0.540636
NC_000913	1159595	1159600		0.492251
NC_000913	1159600	1159605		0.347837
NC_000913	1159605	1159610		0.338932
NC_000913	1159610	1159615		0.327580
NC_000913	1159615	1159620		0.454391
NC_000913	1159620	1159625		0.507664
NC_000913	1159625	1159630		0.481289
NC_000913	1159630	1159635		0.424579
NC_000913	1159635	1159640		0.464954
NC_000913	1159640	1159645		0.367025
NC_000913	1159645	1159650		0.304636
NC_000913	1159650	1159655		0.311952
NC_000913	1159655	1159660		0.297169
NC_000913	1159660	1159665		0.300104
NC_000913	1159665	1159670		0.285812
NC_000913	1159670	1159675		0.375040
NC_000913	1159675	1159680		0.534984
NC_000913	1159680	1159685		0.620340
NC_000913	1159685	1159690		0.432967
NC_000913	1159690	1159695		0.370961
NC_000913	1159695	1159700		0.386246
NC_000913	1159700	1159705		0.410636
NC_000913	1159705	1159710		0.515448
NC_000913	1159710	1159715		0.514800
NC_000913	1159715	1159720		0.519795
NC_000913	1159720	1159725		0.528204
NC_000913	1159725	1159730		0.512144
NC_000913	1159730	1159735		0.626075
NC_000913	1159735	1159740		0.847101
NC_000913	1159740	1159745		0.910993
NC_000913	1159745	1159750		0.947600
NC_000913	1159750	1159755		0.858162
NC_000913	1159755	1159760		0.723782
NC_000913	1159760	1159765		0.674735
NC_000913	1159765	1159770		1.063428
NC_000913	1159770	1159775		0.994755
NC_000913	1159775	1159780		0.885591
NC_000913	1159780	1159785		0.842976
NC_000913	1159785	1159790		0.808464
NC_000913	1159790	1159795		0.857074
NC_000913	1159795	1159800		0.724559
NC_000913	1159800	1159805		0.638850
NC_000913	1159805	1159810		0.648809
NC_000913	1159810	1159815		0.695656
NC_000913	1159815	1159820		0.675618
NC_000913	1159820	1159825		0.832462
NC_000913	1159825	1159830		0.794938
NC_000913	1159830	1159835		0.745630
NC_000913	1159835	1159840		0.617622
NC_000913	1159840	1159845		0.552012
NC_000913	1159845	1159850		0.431310
NC_000913	1159850	1159855		0.419423
NC_000913	1159855	1159860		0.360725
NC_000913	1159860	1159865		0.293707
NC_000913	1159865	1159870		0.216850
NC_000913	1159870	1159875		0.293685
NC_000913	1159875	1159880		0.192814
NC_000913	1159880	1159885		0.439115
NC_000913	1159885	1159890		0.635769
NC_000913	1159890	1159895		0.456977
NC_000913	1159895	1159900		0.339423
NC_000913	1159900	1159905		0.237871
NC_000913	1159905	1159910		0.279954
NC_000913	1159910	1159915		0.287066
NC_000913	1159915	1159920		0.281799
NC_000913	1159920	1159925		0.149578
NC_000913	1159925	1159930		0.132098
NC_000913	1159930	1159935		0.058754
NC_000913	1159935	1159940		0.060031
NC_000913	1159940	1159945		0.068644
NC_000913	1159945	1159950		0.055015
NC_000913	1159950	1159955		0.070875
NC_000913	1159955	1159960		0.141716
NC_000913	1159960	1159965		0.178963
NC_000913	1159965	1159970		0.244423
NC_000913	1159970	1159975		0.226256
NC_000913	1159975	1159980		0.337281
NC_000913	1159980	1159985		0.352132
NC_000913	1159985	1159990		0.264364
NC_000913	1159990	1159995		0.285369
NC_000913	1159995	1160000		0.260590
NC_000913	1160000	1160005		0.260942
NC_000913	1160005	1160010		0.264467
NC_000913	1160010	1160015		0.219811
NC_000913	1160015	1160020		0.194868
NC_000913	1160020	1160025		0.190908
NC_000913	1160025	1160030		0.176740
NC_000913	1160030	1160035		0.181257
NC_000913	1160035	1160040		0.129909
NC_000913	1160040	1160045		0.105765
NC_000913	1160045	1160050		0.128440
NC_000913	1160050	1160055		0.154285
NC_000913	1160055	1160060		0.081043
NC_000913	1160060	1160065		0.067788
NC_000913	1160065	1160070		0.052937
NC_000913	1160070	1160075		0.047106
NC_000913	1160075	1160080		0.041925
NC_000913	1160080	1160085		0.039353
NC_000913	1160085	1160090		0.041777
NC_000913	1160090	1160095		0.044717
NC_000913	1160095	1160100		0.069097
NC_000913	1160100	1160105		0.151057
NC_000913	1160105	1160110		0.141835
NC_000913	1160110	1160115		0.120888
NC_000913	1160115	1160120		0.122405
NC_000913	1160120	1160125		0.108897
NC_000913	1160125	1160130		0.129567
NC_000913	1160130	1160135		0.135755
NC_000913	1160135	1160140		0.123125
NC_000913	1160140	1160145		0.115317
NC_000913	1160145	1160150		0.157694
NC_000913	1160150	1160155		0.130967
NC_000913	1160155	1160160		0.122551
NC_000913	1160160	1160165		0.135421
NC_000913	1160165	1160170		0.156105
NC_000913	1160170	1160175		0.178676
NC_000913	1160175	1160180		0.237751
NC_000913	1160180	1160185		0.297550
NC_000913	1160185	1160190		1.187585
NC_000913	1160190	1160195		1.072267
NC_000913	1160195	1160200		1.469538
NC_000913	1160200	1160205		0.526385
NC_000913	1160205	1160210		0.381192
NC_000913	1160210	1160215		0.179174
NC_000913	1160215	1160220		0.118869
NC_000913	1160220	1160225		0.108736
NC_000913	1160225	1160230		0.109616
NC_000913	1160230	1160235		0.083348
NC_000913	1160235	1160240		0.098260
NC_000913	1160240	1160245		0.104953
NC_000913	1160245	1160250		0.084983
NC_000913	1160250	1160255		0.156927
NC_000913	1160255	1160260		0.163271
NC_000913	1160260	1160265		0.263770
NC_000913	1160265	1160270		0.286279
NC_000913	1160270	1160275		0.298526
NC_000913	1160275	1160280		0.288148
NC_000913	1160280	1160285		0.205476
NC_000913	1160285	1160290		0.156774
NC_000913	1160290	1160295		0.256331
NC_000913	1160295	1160300		0.253261
NC_000913	1160300	1160305		0.496924
NC_000913	1160305	1160310		0.525791
NC_000913	1160310	1160315		0.840200
NC_000913	1160315	1160320		1.189011
NC_000913	1160320	1160325		1.465488
NC_000913	1160325	1160330		1.126631
NC_000913	1160330	1160335		1.195498
NC_000913	1160335	1160340		0.543345
NC_000913	1160340	1160345		0.475290
NC_000913	1160345	1160350		0.503619
NC_000913	1160350	1160355		0.359752
NC_000913	1160355	1160360		0.255449
NC_000913	1160360	1160365		0.251273
NC_000913	1160365	1160370		0.207092
NC_000913	1160370	1160375		0.248457
NC_000913	1160375	1160380		0.249086
NC_000913	1160380	1160385		0.232159
NC_000913	1160385	1160390		0.233115
NC_000913	1160390	1160395		0.338321
NC_000913	1160395	1160400		0.317329
NC_000913	1160400	1160405		0.492608
NC_000913	1160405	1160410		0.389063
NC_000913	1160410	1160415		0.326563
NC_000913	1160415	1160420		0.267389
NC_000913	1160420	1160425		0.366299
NC_000913	1160425	1160430		0.287975
NC_000913	1160430	1160435		0.253063
NC_000913	1160435	1160440		0.333783
NC_000913	1160440	1160445		0.404784
NC_000913	1160445	1160450		0.483783
NC_000913	1160450	1160455		0.514207
NC_000913	1160455	1160460		0.593525
NC_000913	1160460	1160465		0.448480
NC_000913	1160465	1160470		0.505201
NC_000913	1160470	1160475		0.418019
NC_000913	1160475	1160480		0.431678
NC_000913	1160480	1160485		0.341464
NC_000913	1160485	1160490		0.285938
NC_000913	1160490	1160495		0.303045
NC_000913	1160495	1160500		0.292799
NC_000913	1160500	1160505		0.333654
NC_000913	1160505	1160510		0.406817
NC_000913	1160510	1160515		0.230849
NC_000913	1160515	1160520		0.289423
NC_000913	1160520	1160525		0.355994
NC_000913	1160525	1160530		0.507009
NC_000913	1160530	1160535		0.851370
NC_000913	1160535	1160540		0.677506
NC_000913	1160540	1160545		0.543968
NC_000913	1160545	1160550		0.267060
NC_000913	1160550	1160555		0.200082
NC_000913	1160555	1160560		0.182517
NC_000913	1160560	1160565		0.109666
NC_000913	1160565	1160570		0.094616
NC_000913	1160570	1160575		0.055883
NC_000913	1160575	1160580		0.063544
NC_000913	1160580	1160585		0.050257
NC_000913	1160585	1160590		0.048146
NC_000913	1160590	1160595		0.072702
NC_000913	1160595	1160600		0.083810
NC_000913	1160600	1160605		0.148992
NC_000913	1160605	1160610		0.072704
NC_000913	1160610	1160615		0.061651
NC_000913	1160615	1160620		0.064985
NC_000913	1160620	1160625		0.062935
NC_000913	1160625	1160630		0.066631
NC_000913	1160630	1160635		0.051446
NC_000913	1160635	1160640		0.040111
NC_000913	1160640	1160645		0.036994
NC_000913	1160645	1160650		0.027040
NC_000913	1160650	1160655		0.025277
NC_000913	1160655	1160660		0.024871
NC_000913	1160660	1160665		0.018131
NC_000913	1160665	1160670		0.022544
NC_000913	1160670	1160675		0.022355
NC_000913	1160675	1160680		0.027950
NC_000913	1160680	1160685		0.036556
NC_000913	1160685	1160690		0.023614
NC_000913	1160690	1160695		0.054740
NC_000913	1160695	1160700		0.046171
NC_000913	1160700	1160705		0.052565
NC_000913	1160705	1160710		0.031765
NC_000913	1160710	1160715		0.012158
NC_000913	1160715	1160720		0.012343
NC_000913	1160720	1160725		0.014716
NC_000913	1160725	1160730		0.017012
NC_000913	1160730	1160735		0.018045
NC_000913	1160735	1160740		0.020078
NC_000913	1160740	1160745		0.026142
NC_000913	1160745	1160750		0.284029
NC_000913	1160750	1160755		0.896854
NC_000913	1160755	1160760		0.948495
NC_000913	1160760	1160765		1.036991
NC_000913	1160765	1160770		1.255595
NC_000913	1160770	1160775		1.144141
NC_000913	1160775	1160780		1.106373
NC_000913	1160780	1160785		1.151346
NC_000913	1160785	1160790		1.667489
NC_000913	1160790	1160795		1.379680
NC_000913	1160795	1160800		1.588820
NC_000913	1160800	1160805		1.596659
NC_000913	1160805	1160810		1.252419
NC_000913	1160810	1160815		1.291749
NC_000913	1160815	1160820		0.893552
NC_000913	1160820	1160825		0.706468
NC_000913	1160825	1160830		0.673438
NC_000913	1160830	1160835		0.595784
NC_000913	1160835	1160840		0.589784
NC_000913	1160840	1160845		0.604830
NC_000913	1160845	1160850		0.593854
NC_000913	1160850	1160855		0.637495
NC_000913	1160855	1160860		0.551265
NC_000913	1160860	1160865		0.386679
NC_000913	1160865	1160870		0.271987
NC_000913	1160870	1160875		0.186878
NC_000913	1160875	1160880		0.162460
NC_000913	1160880	1160885		0.260222
NC_000913	1160885	1160890		0.175542
NC_000913	1160890	1160895		0.182539
NC_000913	1160895	1160900		0.193605
NC_000913	1160900	1160905		0.187515
NC_000913	1160905	1160910		0.181710
NC_000913	1160910	1160915		0.221190
NC_000913	1160915	1160920		0.222850
NC_000913	1160920	1160925		0.201983
NC_000913	1160925	1160930		0.169870
NC_000913	1160930	1160935		0.150087
NC_000913	1160935	1160940		0.071403
NC_000913	1160940	1160945		0.039737
NC_000913	1160945	1160950		0.025660
NC_000913	1160950	1160955		0.013343
NC_000913	1160955	1160960		0.019524
NC_000913	1160960	1160965		0.032581
NC_000913	1160965	1160970		0.040845
NC_000913	1160970	1160975		0.062123
NC_000913	1160975	1160980		0.055618
NC_000913	1160980	1160985		0.050682
NC_000913	1160985	1160990		0.065531
NC_000913	1160990	1160995		0.080054
NC_000913	1160995	1161000		0.110654
NC_000913	1161000	1161005		0.125866
NC_000913	1161005	1161010		0.114713
NC_000913	1161010	1161015		0.143718
NC_000913	1161015	1161020		0.116703
NC_000913	1161020	1161025		0.131332
NC_000913	1161025	1161030		0.206010
NC_000913	1161030	1161035		0.245951
NC_000913	1161035	1161040		0.267880
NC_000913	1161040	1161045		0.214169
NC_000913	1161045	1161050		0.201489
NC_000913	1161050	1161055		0.219524
NC_000913	1161055	1161060		0.188585
NC_000913	1161060	1161065		0.193373
NC_000913	1161065	1161070		0.212323
NC_000913	1161070	1161075		0.228070
NC_000913	1161075	1161080		0.222689
NC_000913	1161080	1161085		0.225465
NC_000913	1161085	1161090		0.309712
NC_000913	1161090	1161095		0.399579
NC_000913	1161095	1161100		0.360201
NC_000913	1161100	1161105		0.211000
NC_000913	1161105	1161110		0.031661
NC_000913	1161110	1161115		0.019924
NC_000913	1161115	1161120		0.017563
NC_000913	1161120	1161125		0.014054
NC_000913	1161125	1161130		0.014954
NC_000913	1161130	1161135		0.015430
NC_000913	1161135	1161140		0.033243
NC_000913	1161140	1161145		0.055714
NC_000913	1161145	1161150		0.076766
NC_000913	1161150	1161155		0.041753
NC_000913	1161155	1161160		0.116135
NC_000913	1161160	1161165		0.535353
NC_000913	1161165	1161170		0.650889
NC_000913	1161170	1161175		0.629141
NC_000913	1161175	1161180		0.788846
NC_000913	1161180	1161185		0.678497
NC_000913	1161185	1161190		0.729356
NC_000913	1161190	1161195		0.658231
NC_000913	1161195	1161200		0.124354
NC_000913	1161200	1161205		0.084428
NC_000913	1161205	1161210		0.043046
NC_000913	1161210	1161215		0.038025
NC_000913	1161215	1161220		0.035105
NC_000913	1161220	1161225		0.049453
NC_000913	1161225	1161230		0.040861
NC_000913	1161230	1161235		0.037391
NC_000913	1161235	1161240		0.023610
NC_000913	1161240	1161245		0.036057
NC_000913	1161245	1161250		0.053292
NC_000913	1161250	1161255		0.104961
NC_000913	1161255	1161260		0.107386
NC_000913	1161260	1161265		0.114019
NC_000913	1161265	1161270		0.129657
NC_000913	1161270	1161275		0.145582
NC_000913	1161275	1161280		0.276368
NC_000913	1161280	1161285		0.253177
NC_000913	1161285	1161290		0.200514
NC_000913	1161290	1161295		0.196215
NC_000913	1161295	1161300		0.263722
NC_000913	1161300	1161305		0.648086
NC_000913	1161305	1161310		0.606956
NC_000913	1161310	1161315		0.686416
NC_000913	1161315	1161320		0.750691
NC_000913	1161320	1161325		1.401710
NC_000913	1161325	1161330		0.866083
NC_000913	1161330	1161335		0.898227
NC_000913	1161335	1161340		0.814432
NC_000913	1161340	1161345		0.494149
NC_000913	1161345	1161350		0.313565
NC_000913	1161350	1161355		0.276411
NC_000913	1161355	1161360		0.306529
NC_000913	1161360	1161365		0.301271
NC_000913	1161365	1161370		0.303444
NC_000913	1161370	1161375		0.269528
NC_000913	1161375	1161380		0.129113
NC_000913	1161380	1161385		0.080492
NC_000913	1161385	1161390		0.094697
NC_000913	1161390	1161395		0.152444
NC_000913	1161395	1161400		0.232711
NC_000913	1161400	1161405		0.238211
NC_000913	1161405	1161410		0.209873
NC_000913	1161410	1161415		0.193255
NC_000913	1161415	1161420		0.152720
NC_000913	1161420	1161425		0.256341
NC_000913	1161425	1161430		0.206134
NC_000913	1161430	1161435		0.189688
NC_000913	1161435	1161440		0.235377
NC_000913	1161440	1161445		0.225173
NC_000913	1161445	1161450		0.247497
NC_000913	1161450	1161455		0.249889
NC_000913	1161455	1161460		0.207687
NC_000913	1161460	1161465		0.259196
NC_000913	1161465	1161470		0.419399
NC_000913	1161470	1161475		0.400475
NC_000913	1161475	1161480		0.380566
NC_000913	1161480	1161485		0.311913
NC_000913	1161485	1161490		0.311795
NC_000913	1161490	1161495		0.294138
NC_000913	1161495	1161500		0.343999
NC_000913	1161500	1161505		0.241303
NC_000913	1161505	1161510		0.203074
NC_000913	1161510	1161515		0.159491
NC_000913	1161515	1161520		0.314033
NC_000913	1161520	1161525		0.673687
NC_000913	1161525	1161530		1.270295
NC_000913	1161530	1161535		1.612476
NC_000913	1161535	1161540		2.292337
NC_000913	1161540	1161545		2.745783
NC_000913	1161545	1161550		2.249617
NC_000913	1161550	1161555		2.698372
NC_000913	1161555	1161560		1.415729
NC_000913	1161560	1161565		1.417501
NC_000913	1161565	1161570		0.720223
NC_000913	1161570	1161575		0.409143
NC_000913	1161575	1161580		0.181371
NC_000913	1161580	1161585		0.217696
NC_000913	1161585	1161590		0.240530
NC_000913	1161590	1161595		0.263263
NC_000913	1161595	1161600		0.286449
NC_000913	1161600	1161605		0.310601
NC_000913	1161605	1161610		0.706950
NC_000913	1161610	1161615		1.264573
NC_000913	1161615	1161620		2.830681
NC_000913	1161620	1161625		3.295248
NC_000913	1161625	1161630		4.078051
NC_000913	1161630	1161635		4.536262
NC_000913	1161635	1161640		5.186655
NC_000913	1161640	1161645		6.722832
NC_000913	1161645	1161650		6.962468
NC_000913	1161650	1161655		7.276729
NC_000913	1161655	1161660		6.709393
NC_000913	1161660	1161665		6.532196
NC_000913	1161665	1161670		6.874882
NC_000913	1161670	1161675		5.942930
NC_000913	1161675	1161680		4.905586
NC_000913	1161680	1161685		3.422575
NC_000913	1161685	1161690		3.314719
NC_000913	1161690	1161695		2.630383
NC_000913	1161695	1161700		2.542979
NC_000913	1161700	1161705		2.074674
NC_000913	1161705	1161710		1.882704
NC_000913	1161710	1161715		1.645918
NC_000913	1161715	1161720		1.475765
NC_000913	1161720	1161725		1.410827
NC_000913	1161725	1161730		1.434062
NC_000913	1161730	1161735		1.249722
NC_000913	1161735	1161740		1.452635
NC_000913	1161740	1161745		1.184187
NC_000913	1161745	1161750		1.641928
NC_000913	1161750	1161755		1.581529
NC_000913	1161755	1161760		1.643951
NC_000913	1161760	1161765		1.856897
NC_000913	1161765	1161770		1.746381
NC_000913	1161770	1161775		2.072954
NC_000913	1161775	1161780		2.148660
NC_000913	1161780	1161785		2.246876
NC_000913	1161785	1161790		1.815830
NC_000913	1161790	1161795		1.091080
NC_000913	1161795	1161800		1.017694
NC_000913	1161800	1161805		0.884706
NC_000913	1161805	1161810		0.696080
NC_000913	1161810	1161815		0.413298
NC_000913	1161815	1161820		0.347938
NC_000913	1161820	1161825		0.279792
NC_000913	1161825	1161830		0.175152
NC_000913	1161830	1161835		0.171459
NC_000913	1161835	1161840		0.140781
NC_000913	1161840	1161845		0.140285
NC_000913	1161845	1161850		0.124599
NC_000913	1161850	1161855		0.139681
NC_000913	1161855	1161860		0.165661
NC_000913	1161860	1161865		0.176007
NC_000913	1161865	1161870		0.242766
NC_000913	1161870	1161875		0.212194
NC_000913	1161875	1161880		0.220714
NC_000913	1161880	1161885		0.220962
NC_000913	1161885	1161890		0.235241
NC_000913	1161890	1161895		0.262461
NC_000913	1161895	1161900		0.277455
NC_000913	1161900	1161905		0.215520
NC_000913	1161905	1161910		0.218395
NC_000913	1161910	1161915		0.234944
NC_000913	1161915	1161920		0.221514
NC_000913	1161920	1161925		0.157835
NC_000913	1161925	1161930		0.119818
NC_000913	1161930	1161935		0.110990
NC_000913	1161935	1161940		0.132691
NC_000913	1161940	1161945		0.078637
NC_000913	1161945	1161950		0.070008
NC_000913	1161950	1161955		0.078911
NC_000913	1161955	1161960		0.062826
NC_000913	1161960	1161965		0.131623
NC_000913	1161965	1161970		0.131629
NC_000913	1161970	1161975		0.129607
NC_000913	1161975	1161980		0.159662
NC_000913	1161980	1161985		0.140366
NC_000913	1161985	1161990		0.178546
NC_000913	1161990	1161995		0.207218
NC_000913	1161995	1162000		0.233677
NC_000913	1162000	1162005		0.319061
NC_000913	1162005	1162010		0.209091
NC_000913	1162010	1162015		0.278560
NC_000913	1162015	1162020		0.253758
NC_000913	1162020	1162025		0.249810
NC_000913	1162025	1162030		0.059890
NC_000913	1162030	1162035		0.081343
NC_000913	1162035	1162040		0.054235
NC_000913	1162040	1162045		0.061452
NC_000913	1162045	1162050		0.040756
NC_000913	1162050	1162055		0.033374
NC_000913	1162055	1162060		0.036433
NC_000913	1162060	1162065		0.035855
NC_000913	1162065	1162070		0.028494
NC_000913	1162070	1162075		0.049078
NC_000913	1162075	1162080		0.059152
NC_000913	1162080	1162085		0.123544
NC_000913	1162085	1162090		0.092061
NC_000913	1162090	1162095		0.065371
NC_000913	1162095	1162100		0.049362
NC_000913	1162100	1162105		0.050196
NC_000913	1162105	1162110		0.045884
NC_000913	1162110	1162115		0.039962
NC_000913	1162115	1162120		0.035441
NC_000913	1162120	1162125		0.070003
NC_000913	1162125	1162130		0.112176
NC_000913	1162130	1162135		0.148157
NC_000913	1162135	1162140		0.084856
NC_000913	1162140	1162145		0.059238
NC_000913	1162145	1162150		0.123718
NC_000913	1162150	1162155		0.089377
NC_000913	1162155	1162160		0.096980
NC_000913	1162160	1162165		0.096690
NC_000913	1162165	1162170		0.087059
NC_000913	1162170	1162175		0.094296
NC_000913	1162175	1162180		0.081734
NC_000913	1162180	1162185		0.162250
NC_000913	1162185	1162190		0.214036
NC_000913	1162190	1162195		0.106106
NC_000913	1162195	1162200		0.107222
NC_000913	1162200	1162205		0.085708
NC_000913	1162205	1162210		0.063771
NC_000913	1162210	1162215		0.063214
NC_000913	1162215	1162220		0.063413
NC_000913	1162220	1162225		0.064427
NC_000913	1162225	1162230		0.072544
NC_000913	1162230	1162235		0.123065
NC_000913	1162235	1162240		0.097506
NC_000913	1162240	1162245		0.103617
NC_000913	1162245	1162250		0.045521
NC_000913	1162250	1162255		0.054363
NC_000913	1162255	1162260		0.039332
NC_000913	1162260	1162265		0.037154
NC_000913	1162265	1162270		0.037043
NC_000913	1162270	1162275		0.036722
NC_000913	1162275	1162280		0.033185
NC_000913	1162280	1162285		0.048209
NC_000913	1162285	1162290		0.058593
NC_000913	1162290	1162295		0.065421
NC_000913	1162295	1162300		0.074937
NC_000913	1162300	1162305		0.089194
NC_000913	1162305	1162310		0.077772
NC_000913	1162310	1162315		0.111802
NC_000913	1162315	1162320		0.150317
NC_000913	1162320	1162325		0.168776
NC_000913	1162325	1162330		0.181457
NC_000913	1162330	1162335		0.369763
NC_000913	1162335	1162340		0.221059
NC_000913	1162340	1162345		0.162599
NC_000913	1162345	1162350		0.098214
NC_000913	1162350	1162355		0.145504
NC_000913	1162355	1162360		0.170821
NC_000913	1162360	1162365		0.084801
NC_000913	1162365	1162370		0.049860
NC_000913	1162370	1162375		0.050488
NC_000913	1162375	1162380		0.045093
NC_000913	1162380	1162385		0.070452
NC_000913	1162385	1162390		0.086910
NC_000913	1162390	1162395		0.089174
NC_000913	1162395	1162400		0.076424
NC_000913	1162400	1162405		0.062407
NC_000913	1162405	1162410		0.136523
NC_000913	1162410	1162415		0.547452
NC_000913	1162415	1162420		0.917126
NC_000913	1162420	1162425		0.897130
NC_000913	1162425	1162430		1.109100
NC_000913	1162430	1162435		0.981711
NC_000913	1162435	1162440		1.049162
NC_000913	1162440	1162445		1.498284
NC_000913	1162445	1162450		1.577058
NC_000913	1162450	1162455		1.788178
NC_000913	1162455	1162460		1.971840
NC_000913	1162460	1162465		2.170758
NC_000913	1162465	1162470		2.199592
NC_000913	1162470	1162475		1.617277
NC_000913	1162475	1162480		1.029774
NC_000913	1162480	1162485		0.757699
NC_000913	1162485	1162490		0.632814
NC_000913	1162490	1162495		0.591375
NC_000913	1162495	1162500		0.627419
NC_000913	1162500	1162505		0.584887
NC_000913	1162505	1162510		0.507537
NC_000913	1162510	1162515		0.369987
NC_000913	1162515	1162520		0.348384
NC_000913	1162520	1162525		0.249959
NC_000913	1162525	1162530		0.286959
NC_000913	1162530	1162535		0.289227
NC_000913	1162535	1162540		0.329855
NC_000913	1162540	1162545		0.332550
NC_000913	1162545	1162550		0.401513
NC_000913	1162550	1162555		0.586180
NC_000913	1162555	1162560		0.406661
NC_000913	1162560	1162565		0.464532
NC_000913	1162565	1162570		0.334563
NC_000913	1162570	1162575		0.299266
NC_000913	1162575	1162580		0.293877
NC_000913	1162580	1162585		0.294511
NC_000913	1162585	1162590		0.275320
NC_000913	1162590	1162595		0.299847
NC_000913	1162595	1162600		0.309832
NC_000913	1162600	1162605		0.403620
NC_000913	1162605	1162610		0.557138
NC_000913	1162610	1162615		0.575044
NC_000913	1162615	1162620		0.628529
NC_000913	1162620	1162625		0.352186
NC_000913	1162625	1162630		0.336610
NC_000913	1162630	1162635		0.382141
NC_000913	1162635	1162640		0.278958
NC_000913	1162640	1162645		0.289908
NC_000913	1162645	1162650		0.359150
NC_000913	1162650	1162655		0.353233
NC_000913	1162655	1162660		0.440010
NC_000913	1162660	1162665		0.453916
NC_000913	1162665	1162670		0.356417
NC_000913	1162670	1162675		0.291359
NC_000913	1162675	1162680		0.318148
NC_000913	1162680	1162685		0.534090
NC_000913	1162685	1162690		0.530441
NC_000913	1162690	1162695		0.499777
NC_000913	1162695	1162700		0.621035
NC_000913	1162700	1162705		0.753575
NC_000913	1162705	1162710		0.879530
NC_000913	1162710	1162715		0.792776
NC_000913	1162715	1162720		0.616404
NC_000913	1162720	1162725		0.573379
NC_000913	1162725	1162730		0.591632
NC_000913	1162730	1162735		0.621212
NC_000913	1162735	1162740		0.395280
NC_000913	1162740	1162745		0.337111
NC_000913	1162745	1162750		0.320093
NC_000913	1162750	1162755		0.409522
NC_000913	1162755	1162760		0.421047
NC_000913	1162760	1162765		0.411706
NC_000913	1162765	1162770		0.568659
NC_000913	1162770	1162775		0.640446
NC_000913	1162775	1162780		0.635515
NC_000913	1162780	1162785		0.647870
NC_000913	1162785	1162790		0.661602
NC_000913	1162790	1162795		0.692943
NC_000913	1162795	1162800		0.558276
NC_000913	1162800	1162805		0.470341
NC_000913	1162805	1162810		0.421951
NC_000913	1162810	1162815		0.314654
NC_000913	1162815	1162820		0.343397
NC_000913	1162820	1162825		0.269689
NC_000913	1162825	1162830		0.352214
NC_000913	1162830	1162835		0.297321
NC_000913	1162835	1162840		0.363341
NC_000913	1162840	1162845		0.319128
NC_000913	1162845	1162850		0.383941
NC_000913	1162850	1162855		0.341946
NC_000913	1162855	1162860		0.381682
NC_000913	1162860	1162865		0.755591
NC_000913	1162865	1162870		0.572829
NC_000913	1162870	1162875		0.597938
NC_000913	1162875	1162880		0.426902
NC_000913	1162880	1162885		0.445178
NC_000913	1162885	1162890		0.326197
NC_000913	1162890	1162895		0.310210
NC_000913	1162895	1162900		0.264672
NC_000913	1162900	1162905		0.278263
NC_000913	1162905	1162910		0.534497
NC_000913	1162910	1162915		0.329271
NC_000913	1162915	1162920		0.202132
NC_000913	1162920	1162925		0.218774
NC_000913	1162925	1162930		0.157930
NC_000913	1162930	1162935		0.152376
NC_000913	1162935	1162940		0.171498
NC_000913	1162940	1162945		0.198572
NC_000913	1162945	1162950		0.210504
NC_000913	1162950	1162955		0.232123
NC_000913	1162955	1162960		0.096652
NC_000913	1162960	1162965		0.041104
NC_000913	1162965	1162970		0.247595
NC_000913	1162970	1162975		0.264134
NC_000913	1162975	1162980		0.388069
NC_000913	1162980	1162985		0.348457
NC_000913	1162985	1162990		0.381543
NC_000913	1162990	1162995		0.270838
NC_000913	1162995	1163000		0.297882
NC_000913	1163000	1163005		0.269176
NC_000913	1163005	1163010		0.210869
NC_000913	1163010	1163015		0.228850
NC_000913	1163015	1163020		0.301071
NC_000913	1163020	1163025		0.330272
NC_000913	1163025	1163030		0.292756
NC_000913	1163030	1163035		0.313433
NC_000913	1163035	1163040		0.258061
NC_000913	1163040	1163045		0.230443
NC_000913	1163045	1163050		0.265197
NC_000913	1163050	1163055		0.244660
NC_000913	1163055	1163060		0.225651
NC_000913	1163060	1163065		0.223623
NC_000913	1163065	1163070		0.272186
NC_000913	1163070	1163075		0.242383
NC_000913	1163075	1163080		0.263377
NC_000913	1163080	1163085		0.262640
NC_000913	1163085	1163090		0.326422
NC_000913	1163090	1163095		0.327067
NC_000913	1163095	1163100		0.217096
NC_000913	1163100	1163105		0.223657
NC_000913	1163105	1163110		0.237978
NC_000913	1163110	1163115		0.287726
NC_000913	1163115	1163120		0.231596
NC_000913	1163120	1163125		0.268705
NC_000913	1163125	1163130		0.173774
NC_000913	1163130	1163135		0.202246
NC_000913	1163135	1163140		0.306643
NC_000913	1163140	1163145		0.303137
NC_000913	1163145	1163150		0.365093
NC_000913	1163150	1163155		0.411297
NC_000913	1163155	1163160		0.379887
NC_000913	1163160	1163165		0.417930
NC_000913	1163165	1163170		0.622433
NC_000913	1163170	1163175		0.772141
NC_000913	1163175	1163180		0.693223
NC_000913	1163180	1163185		0.636543
NC_000913	1163185	1163190		0.566273
NC_000913	1163190	1163195		0.513867
NC_000913	1163195	1163200		0.580799
NC_000913	1163200	1163205		0.538661
NC_000913	1163205	1163210		0.488779
NC_000913	1163210	1163215		0.601681
NC_000913	1163215	1163220		0.566248
NC_000913	1163220	1163225		0.527463
NC_000913	1163225	1163230		0.483513
NC_000913	1163230	1163235		0.381481
NC_000913	1163235	1163240		0.349975
NC_000913	1163240	1163245		0.364152
NC_000913	1163245	1163250		0.385996
NC_000913	1163250	1163255		0.390579
NC_000913	1163255	1163260		0.450605
NC_000913	1163260	1163265		0.394109
NC_000913	1163265	1163270		0.437451
NC_000913	1163270	1163275		0.393973
NC_000913	1163275	1163280		0.590423
NC_000913	1163280	1163285		0.421247
NC_000913	1163285	1163290		0.485905
NC_000913	1163290	1163295		0.396674
NC_000913	1163295	1163300		0.399009
NC_000913	1163300	1163305		0.437233
NC_000913	1163305	1163310		0.512021
NC_000913	1163310	1163315		0.646211
NC_000913	1163315	1163320		0.445352
NC_000913	1163320	1163325		0.508435
NC_000913	1163325	1163330		0.407159
NC_000913	1163330	1163335		0.515777
NC_000913	1163335	1163340		0.435603
NC_000913	1163340	1163345		0.576300
NC_000913	1163345	1163350		0.545844
NC_000913	1163350	1163355		0.645890
NC_000913	1163355	1163360		0.766148
NC_000913	1163360	1163365		0.773032
NC_000913	1163365	1163370		0.749572
NC_000913	1163370	1163375		0.763925
NC_000913	1163375	1163380		0.656563
NC_000913	1163380	1163385		0.295676
NC_000913	1163385	1163390		0.183711
NC_000913	1163390	1163395		0.170193
NC_000913	1163395	1163400		0.157118
NC_000913	1163400	1163405		0.281369
NC_000913	1163405	1163410		0.357756
NC_000913	1163410	1163415		0.468396
NC_000913	1163415	1163420		0.493794
NC_000913	1163420	1163425		0.399628
NC_000913	1163425	1163430		0.258177
NC_000913	1163430	1163435		0.280545
NC_000913	1163435	1163440		0.281449
NC_000913	1163440	1163445		0.222838
NC_000913	1163445	1163450		0.224472
NC_000913	1163450	1163455		0.343637
NC_000913	1163455	1163460		0.284726
NC_000913	1163460	1163465		0.276248
NC_000913	1163465	1163470		0.472433
NC_000913	1163470	1163475		0.478098
NC_000913	1163475	1163480		0.469548
NC_000913	1163480	1163485		0.437270
NC_000913	1163485	1163490		0.556027
NC_000913	1163490	1163495		0.659246
NC_000913	1163495	1163500		0.656836
NC_000913	1163500	1163505		0.595441
NC_000913	1163505	1163510		0.218312
NC_000913	1163510	1163515		0.093731
NC_000913	1163515	1163520		0.075379
NC_000913	1163520	1163525		0.065400
NC_000913	1163525	1163530		0.079180
NC_000913	1163530	1163535		0.072645
NC_000913	1163535	1163540		0.036036
NC_000913	1163540	1163545		0.035204
NC_000913	1163545	1163550		0.033627
NC_000913	1163550	1163555		0.039713
NC_000913	1163555	1163560		0.057220
NC_000913	1163560	1163565		0.053121
NC_000913	1163565	1163570		0.071827
NC_000913	1163570	1163575		0.215596
NC_000913	1163575	1163580		0.175118
NC_000913	1163580	1163585		0.093031
NC_000913	1163585	1163590		0.087970
NC_000913	1163590	1163595		0.093661
NC_000913	1163595	1163600		0.072944
NC_000913	1163600	1163605		0.077713
NC_000913	1163605	1163610		0.077207
NC_000913	1163610	1163615		0.070566
NC_000913	1163615	1163620		0.078593
NC_000913	1163620	1163625		0.072611
NC_000913	1163625	1163630		0.021500
NC_000913	1163630	1163635		0.011721
NC_000913	1163635	1163640		0.012888
NC_000913	1163640	1163645		0.013500
NC_000913	1163645	1163650		0.020719
NC_000913	1163650	1163655		0.021440
NC_000913	1163655	1163660		0.019199
NC_000913	1163660	1163665		0.021972
NC_000913	1163665	1163670		0.023463
NC_000913	1163670	1163675		0.030947
NC_000913	1163675	1163680		0.040587
NC_000913	1163680	1163685		0.039581
NC_000913	1163685	1163690		0.059816
NC_000913	1163690	1163695		0.062260
NC_000913	1163695	1163700		0.058608
NC_000913	1163700	1163705		0.065873
NC_000913	1163705	1163710		0.265091
NC_000913	1163710	1163715		0.244856
NC_000913	1163715	1163720		0.268813
NC_000913	1163720	1163725		0.224110
NC_000913	1163725	1163730		0.229900
NC_000913	1163730	1163735		0.187589
NC_000913	1163735	1163740		0.200024
NC_000913	1163740	1163745		0.251963
NC_000913	1163745	1163750		0.382513
NC_000913	1163750	1163755		0.605174
NC_000913	1163755	1163760		0.578413
NC_000913	1163760	1163765		0.685827
NC_000913	1163765	1163770		0.605904
NC_000913	1163770	1163775		0.372222
NC_000913	1163775	1163780		0.360557
NC_000913	1163780	1163785		0.360055
NC_000913	1163785	1163790		0.327910
NC_000913	1163790	1163795		0.446711
NC_000913	1163795	1163800		0.435803
NC_000913	1163800	1163805		0.410140
NC_000913	1163805	1163810		0.440833
NC_000913	1163810	1163815		0.773134
NC_000913	1163815	1163820		1.030663
NC_000913	1163820	1163825		1.147525
NC_000913	1163825	1163830		1.379416
NC_000913	1163830	1163835		1.481130
NC_000913	1163835	1163840		1.278682
NC_000913	1163840	1163845		0.782644
NC_000913	1163845	1163850		0.542341
NC_000913	1163850	1163855		0.528130
NC_000913	1163855	1163860		0.307671
NC_000913	1163860	1163865		0.268119
NC_000913	1163865	1163870		0.262704
NC_000913	1163870	1163875		0.476483
NC_000913	1163875	1163880		0.382174
NC_000913	1163880	1163885		0.320880
NC_000913	1163885	1163890		0.362169
NC_000913	1163890	1163895		0.329603
NC_000913	1163895	1163900		0.207744
NC_000913	1163900	1163905		0.286816
NC_000913	1163905	1163910		0.413011
NC_000913	1163910	1163915		0.351530
NC_000913	1163915	1163920		0.350656
NC_000913	1163920	1163925		0.522683
NC_000913	1163925	1163930		0.624509
NC_000913	1163930	1163935		0.839978
NC_000913	1163935	1163940		0.771335
NC_000913	1163940	1163945		0.676323
NC_000913	1163945	1163950		0.794723
NC_000913	1163950	1163955		0.814724
NC_000913	1163955	1163960		0.997575
NC_000913	1163960	1163965		0.853072
NC_000913	1163965	1163970		0.875888
NC_000913	1163970	1163975		0.775930
NC_000913	1163975	1163980		0.662929
NC_000913	1163980	1163985		0.746738
NC_000913	1163985	1163990		0.482677
NC_000913	1163990	1163995		0.473943
NC_000913	1163995	1164000		0.445740
NC_000913	1164000	1164005		0.349270
NC_000913	1164005	1164010		0.279037
NC_000913	1164010	1164015		0.311129
NC_000913	1164015	1164020		0.244284
NC_000913	1164020	1164025		0.386890
NC_000913	1164025	1164030		0.285420
NC_000913	1164030	1164035		0.066373
NC_000913	1164035	1164040		0.044544
NC_000913	1164040	1164045		0.009485
NC_000913	1164045	1164050		0.009097
NC_000913	1164050	1164055		0.006679
NC_000913	1164055	1164060		0.007005
NC_000913	1164060	1164065		0.006509
NC_000913	1164065	1164070		0.007481
NC_000913	1164070	1164075		0.021704
NC_000913	1164075	1164080		0.114207
NC_000913	1164080	1164085		0.123631
NC_000913	1164085	1164090		0.206114
NC_000913	1164090	1164095		0.242766
NC_000913	1164095	1164100		0.380087
NC_000913	1164100	1164105		0.530221
NC_000913	1164105	1164110		0.914142
NC_000913	1164110	1164115		0.982469
NC_000913	1164115	1164120		0.624319
NC_000913	1164120	1164125		0.269051
NC_000913	1164125	1164130		0.223228
NC_000913	1164130	1164135		0.189782
NC_000913	1164135	1164140		0.237224
NC_000913	1164140	1164145		0.193606
NC_000913	1164145	1164150		0.167178
NC_000913	1164150	1164155		0.118229
NC_000913	1164155	1164160		0.111854
NC_000913	1164160	1164165		0.113740
NC_000913	1164165	1164170		0.117081
NC_000913	1164170	1164175		0.113668
NC_000913	1164175	1164180		0.126662
NC_000913	1164180	1164185		0.089663
NC_000913	1164185	1164190		0.094326
NC_000913	1164190	1164195		0.077258
NC_000913	1164195	1164200		0.099387
NC_000913	1164200	1164205		0.179829
NC_000913	1164205	1164210		0.298217
NC_000913	1164210	1164215		0.204592
NC_000913	1164215	1164220		0.194187
NC_000913	1164220	1164225		0.223410
NC_000913	1164225	1164230		0.158555
NC_000913	1164230	1164235		0.124435
NC_000913	1164235	1164240		0.123541
NC_000913	1164240	1164245		0.127025
NC_000913	1164245	1164250		0.105105
NC_000913	1164250	1164255		0.126453
NC_000913	1164255	1164260		0.156495
NC_000913	1164260	1164265		0.193280
NC_000913	1164265	1164270		0.156177
NC_000913	1164270	1164275		0.170624
NC_000913	1164275	1164280		0.184755
NC_000913	1164280	1164285		0.446936
NC_000913	1164285	1164290		0.299277
NC_000913	1164290	1164295		0.280522
NC_000913	1164295	1164300		0.313451
NC_000913	1164300	1164305		0.276597
NC_000913	1164305	1164310		0.253536
NC_000913	1164310	1164315		0.183928
NC_000913	1164315	1164320		0.250834
NC_000913	1164320	1164325		0.280965
NC_000913	1164325	1164330		0.278393
NC_000913	1164330	1164335		0.207503
NC_000913	1164335	1164340		0.242136
NC_000913	1164340	1164345		0.305566
NC_000913	1164345	1164350		0.364785
NC_000913	1164350	1164355		0.224910
NC_000913	1164355	1164360		0.242586
NC_000913	1164360	1164365		0.316637
NC_000913	1164365	1164370		0.319165
NC_000913	1164370	1164375		0.235703
NC_000913	1164375	1164380		0.232639
NC_000913	1164380	1164385		0.250616
NC_000913	1164385	1164390		0.262536
NC_000913	1164390	1164395		0.209646
NC_000913	1164395	1164400		0.198675
NC_000913	1164400	1164405		0.262529
NC_000913	1164405	1164410		0.319918
NC_000913	1164410	1164415		0.403175
NC_000913	1164415	1164420		0.475326
NC_000913	1164420	1164425		0.389396
NC_000913	1164425	1164430		0.332765
NC_000913	1164430	1164435		0.314999
NC_000913	1164435	1164440		0.046238
NC_000913	1164440	1164445		0.004060
NC_000913	1164445	1164450		0.004791
NC_000913	1164450	1164455		0.009894
NC_000913	1164455	1164460		0.007888
NC_000913	1164460	1164465		0.001636
NC_000913	1164465	1164470		0.000568
NC_000913	1164470	1164475		0.000426
NC_000913	1164475	1164480		0.000173
NC_000913	1164480	1164485		0.000064
NC_000913	1164485	1164490		0.000429
NC_000913	1164490	1164495		0.000362
NC_000913	1164495	1164500		0.000609
NC_000913	1164500	1164505		0.015941
NC_000913	1164505	1164510		0.071168
NC_000913	1164510	1164515		0.059940
NC_000913	1164515	1164520		0.056675
NC_000913	1164520	1164525		0.061848
NC_000913	1164525	1164530		0.047630
NC_000913	1164530	1164535		0.060925
NC_000913	1164535	1164540		0.043645
NC_000913	1164540	1164545		0.176852
NC_000913	1164545	1164550		0.225599
NC_000913	1164550	1164555		0.166461
NC_000913	1164555	1164560		0.400608
NC_000913	1164560	1164565		0.377274
NC_000913	1164565	1164570		0.342442
NC_000913	1164570	1164575		0.193031
NC_000913	1164575	1164580		0.141007
NC_000913	1164580	1164585		0.092031
NC_000913	1164585	1164590		0.078195
NC_000913	1164590	1164595		0.052415
NC_000913	1164595	1164600		0.044341
NC_000913	1164600	1164605		0.051660
NC_000913	1164605	1164610		0.040828
NC_000913	1164610	1164615		0.038560
NC_000913	1164615	1164620		0.055419
NC_000913	1164620	1164625		0.118486
NC_000913	1164625	1164630		0.109480
NC_000913	1164630	1164635		0.069974
NC_000913	1164635	1164640		0.051508
NC_000913	1164640	1164645		0.036711
NC_000913	1164645	1164650		0.034503
NC_000913	1164650	1164655		0.038823
NC_000913	1164655	1164660		0.037659
NC_000913	1164660	1164665		0.036617
NC_000913	1164665	1164670		0.035948
NC_000913	1164670	1164675		0.019333
NC_000913	1164675	1164680		0.162528
NC_000913	1164680	1164685		0.145015
NC_000913	1164685	1164690		0.320954
NC_000913	1164690	1164695		0.477228
NC_000913	1164695	1164700		0.584328
NC_000913	1164700	1164705		0.519695
NC_000913	1164705	1164710		0.554763
NC_000913	1164710	1164715		0.607315
NC_000913	1164715	1164720		0.589235
NC_000913	1164720	1164725		0.623974
NC_000913	1164725	1164730		0.638338
NC_000913	1164730	1164735		0.675873
NC_000913	1164735	1164740		0.617637
NC_000913	1164740	1164745		0.602760
NC_000913	1164745	1164750		0.609373
NC_000913	1164750	1164755		0.478864
NC_000913	1164755	1164760		0.143068
NC_000913	1164760	1164765		0.116423
NC_000913	1164765	1164770		0.106971
NC_000913	1164770	1164775		0.142936
NC_000913	1164775	1164780		0.204956
NC_000913	1164780	1164785		0.200204
NC_000913	1164785	1164790		0.222172
NC_000913	1164790	1164795		0.369359
NC_000913	1164795	1164800		0.371328
NC_000913	1164800	1164805		0.371183
NC_000913	1164805	1164810		0.322813
NC_000913	1164810	1164815		0.392027
NC_000913	1164815	1164820		0.389956
NC_000913	1164820	1164825		0.485938
NC_000913	1164825	1164830		0.442961
NC_000913	1164830	1164835		0.452960
NC_000913	1164835	1164840		0.523307
NC_000913	1164840	1164845		0.510779
NC_000913	1164845	1164850		0.808129
NC_000913	1164850	1164855		0.673933
NC_000913	1164855	1164860		0.611364
NC_000913	1164860	1164865		0.662632
NC_000913	1164865	1164870		0.748747
NC_000913	1164870	1164875		0.639194
NC_000913	1164875	1164880		0.557050
NC_000913	1164880	1164885		0.580911
NC_000913	1164885	1164890		0.593771
NC_000913	1164890	1164895		0.572033
NC_000913	1164895	1164900		0.601203
NC_000913	1164900	1164905		0.576228
NC_000913	1164905	1164910		0.580159
NC_000913	1164910	1164915		0.636848
NC_000913	1164915	1164920		0.600423
NC_000913	1164920	1164925		0.224059
NC_000913	1164925	1164930		0.242409
NC_000913	1164930	1164935		0.144610
NC_000913	1164935	1164940		0.139451
NC_000913	1164940	1164945		0.123731
NC_000913	1164945	1164950		0.138199
NC_000913	1164950	1164955		0.127500
NC_000913	1164955	1164960		0.144868
NC_000913	1164960	1164965		0.163832
NC_000913	1164965	1164970		0.246170
NC_000913	1164970	1164975		0.249017
NC_000913	1164975	1164980		0.237084
NC_000913	1164980	1164985		0.238955
NC_000913	1164985	1164990		0.290814
NC_000913	1164990	1164995		0.295527
NC_000913	1164995	1165000		0.287504
NC_000913	1165000	1165005		0.301712
NC_000913	1165005	1165010		0.419126
NC_000913	1165010	1165015		0.673436
NC_000913	1165015	1165020		0.772612
NC_000913	1165020	1165025		0.661698
NC_000913	1165025	1165030		0.683099
NC_000913	1165030	1165035		0.666353
NC_000913	1165035	1165040		0.905199
NC_000913	1165040	1165045		0.638198
NC_000913	1165045	1165050		0.674974
NC_000913	1165050	1165055		0.672979
NC_000913	1165055	1165060		0.680272
NC_000913	1165060	1165065		0.563347
NC_000913	1165065	1165070		0.501723
NC_000913	1165070	1165075		0.514449
NC_000913	1165075	1165080		0.639869
NC_000913	1165080	1165085		0.519346
NC_000913	1165085	1165090		0.538179
NC_000913	1165090	1165095		0.279663
NC_000913	1165095	1165100		0.265388
NC_000913	1165100	1165105		0.188532
NC_000913	1165105	1165110		0.247657
NC_000913	1165110	1165115		0.182085
NC_000913	1165115	1165120		0.180231
NC_000913	1165120	1165125		0.235535
NC_000913	1165125	1165130		0.235658
NC_000913	1165130	1165135		0.561207
NC_000913	1165135	1165140		0.915782
NC_000913	1165140	1165145		0.966320
NC_000913	1165145	1165150		1.255360
NC_000913	1165150	1165155		1.148875
NC_000913	1165155	1165160		0.602804
NC_000913	1165160	1165165		0.499044
NC_000913	1165165	1165170		0.458466
NC_000913	1165170	1165175		0.491016
NC_000913	1165175	1165180		0.607791
NC_000913	1165180	1165185		0.753180
NC_000913	1165185	1165190		0.755810
NC_000913	1165190	1165195		0.661119
NC_000913	1165195	1165200		0.863339
NC_000913	1165200	1165205		0.965654
NC_000913	1165205	1165210		1.071519
NC_000913	1165210	1165215		1.067652
NC_000913	1165215	1165220		1.121526
NC_000913	1165220	1165225		0.845975
NC_000913	1165225	1165230		0.681008
NC_000913	1165230	1165235		0.502011
NC_000913	1165235	1165240		0.482725
NC_000913	1165240	1165245		0.553308
NC_000913	1165245	1165250		0.614022
NC_000913	1165250	1165255		0.639845
NC_000913	1165255	1165260		0.540372
NC_000913	1165260	1165265		0.718873
NC_000913	1165265	1165270		1.125291
NC_000913	1165270	1165275		1.731201
NC_000913	1165275	1165280		1.760424
NC_000913	1165280	1165285		0.934336
NC_000913	1165285	1165290		0.654182
NC_000913	1165290	1165295		0.827343
NC_000913	1165295	1165300		0.564444
NC_000913	1165300	1165305		0.533179
NC_000913	1165305	1165310		0.384254
NC_000913	1165310	1165315		0.367772
NC_000913	1165315	1165320		0.307581
NC_000913	1165320	1165325		0.193073
NC_000913	1165325	1165330		0.179451
NC_000913	1165330	1165335		0.162349
NC_000913	1165335	1165340		0.107067
NC_000913	1165340	1165345		0.070484
NC_000913	1165345	1165350		0.081627
NC_000913	1165350	1165355		0.069102
NC_000913	1165355	1165360		0.064998
NC_000913	1165360	1165365		0.102785
NC_000913	1165365	1165370		0.184420
NC_000913	1165370	1165375		0.167114
NC_000913	1165375	1165380		0.141947
NC_000913	1165380	1165385		0.172288
NC_000913	1165385	1165390		0.211105
NC_000913	1165390	1165395		0.251192
NC_000913	1165395	1165400		0.291436
NC_000913	1165400	1165405		0.374137
NC_000913	1165405	1165410		0.502195
NC_000913	1165410	1165415		0.653747
NC_000913	1165415	1165420		0.670465
NC_000913	1165420	1165425		0.758893
NC_000913	1165425	1165430		0.560995
NC_000913	1165430	1165435		0.359418
NC_000913	1165435	1165440		0.196785
NC_000913	1165440	1165445		0.136558
NC_000913	1165445	1165450		0.091556
NC_000913	1165450	1165455		0.067684
NC_000913	1165455	1165460		0.073302
NC_000913	1165460	1165465		0.086999
NC_000913	1165465	1165470		0.062686
NC_000913	1165470	1165475		0.042690
NC_000913	1165475	1165480		0.048499
NC_000913	1165480	1165485		0.049611
NC_000913	1165485	1165490		0.059048
NC_000913	1165490	1165495		0.076980
NC_000913	1165495	1165500		0.122558
NC_000913	1165500	1165505		0.170435
NC_000913	1165505	1165510		0.308755
NC_000913	1165510	1165515		0.406181
NC_000913	1165515	1165520		0.472402
NC_000913	1165520	1165525		0.450010
NC_000913	1165525	1165530		0.401389
NC_000913	1165530	1165535		0.405925
NC_000913	1165535	1165540		0.354791
NC_000913	1165540	1165545		0.401610
NC_000913	1165545	1165550		0.200554
NC_000913	1165550	1165555		0.249297
NC_000913	1165555	1165560		0.193095
NC_000913	1165560	1165565		0.217832
NC_000913	1165565	1165570		0.199808
NC_000913	1165570	1165575		0.284240
NC_000913	1165575	1165580		0.580969
NC_000913	1165580	1165585		0.586425
NC_000913	1165585	1165590		1.119711
NC_000913	1165590	1165595		1.276336
NC_000913	1165595	1165600		1.644223
NC_000913	1165600	1165605		2.037933
NC_000913	1165605	1165610		1.974276
NC_000913	1165610	1165615		2.012828
NC_000913	1165615	1165620		1.970235
NC_000913	1165620	1165625		2.219725
NC_000913	1165625	1165630		2.180964
NC_000913	1165630	1165635		2.047056
NC_000913	1165635	1165640		2.243893
NC_000913	1165640	1165645		2.430942
NC_000913	1165645	1165650		2.551921
NC_000913	1165650	1165655		2.741357
NC_000913	1165655	1165660		2.579708
NC_000913	1165660	1165665		2.266183
NC_000913	1165665	1165670		2.445036
NC_000913	1165670	1165675		2.114737
NC_000913	1165675	1165680		1.939863
NC_000913	1165680	1165685		1.864307
NC_000913	1165685	1165690		1.745592
NC_000913	1165690	1165695		1.614008
NC_000913	1165695	1165700		1.542643
NC_000913	1165700	1165705		1.143236
NC_000913	1165705	1165710		0.884665
NC_000913	1165710	1165715		0.906036
NC_000913	1165715	1165720		0.913981
NC_000913	1165720	1165725		0.752583
NC_000913	1165725	1165730		0.618139
NC_000913	1165730	1165735		0.591347
NC_000913	1165735	1165740		0.538366
NC_000913	1165740	1165745		0.478250
NC_000913	1165745	1165750		0.527373
NC_000913	1165750	1165755		0.488743
NC_000913	1165755	1165760		0.420023
NC_000913	1165760	1165765		0.379418
NC_000913	1165765	1165770		0.382659
NC_000913	1165770	1165775		0.287084
NC_000913	1165775	1165780		0.247356
NC_000913	1165780	1165785		0.380152
NC_000913	1165785	1165790		0.445367
NC_000913	1165790	1165795		0.480187
NC_000913	1165795	1165800		0.404383
NC_000913	1165800	1165805		0.346652
NC_000913	1165805	1165810		0.412636
NC_000913	1165810	1165815		0.438147
NC_000913	1165815	1165820		0.515772
NC_000913	1165820	1165825		0.548539
NC_000913	1165825	1165830		0.668296
NC_000913	1165830	1165835		0.843975
NC_000913	1165835	1165840		0.904768
NC_000913	1165840	1165845		0.926160
NC_000913	1165845	1165850		2.344379
NC_000913	1165850	1165855		2.523295
NC_000913	1165855	1165860		1.982560
NC_000913	1165860	1165865		1.897482
NC_000913	1165865	1165870		1.738857
NC_000913	1165870	1165875		1.845819
NC_000913	1165875	1165880		1.931213
NC_000913	1165880	1165885		1.955484
NC_000913	1165885	1165890		1.743120
NC_000913	1165890	1165895		1.797666
NC_000913	1165895	1165900		1.840066
NC_000913	1165900	1165905		2.433846
NC_000913	1165905	1165910		2.443584
NC_000913	1165910	1165915		2.736391
NC_000913	1165915	1165920		3.661056
NC_000913	1165920	1165925		3.675244
NC_000913	1165925	1165930		4.736111
NC_000913	1165930	1165935		5.635262
NC_000913	1165935	1165940		5.993169
NC_000913	1165940	1165945		5.160537
NC_000913	1165945	1165950		5.594615
NC_000913	1165950	1165955		6.249139
NC_000913	1165955	1165960		6.110093
NC_000913	1165960	1165965		4.583743
NC_000913	1165965	1165970		4.110753
NC_000913	1165970	1165975		4.074009
NC_000913	1165975	1165980		3.387280
NC_000913	1165980	1165985		3.192961
NC_000913	1165985	1165990		3.091063
NC_000913	1165990	1165995		3.058833
NC_000913	1165995	1166000		3.136351
NC_000913	1166000	1166005		3.191339
NC_000913	1166005	1166010		3.370830
NC_000913	1166010	1166015		3.597458
NC_000913	1166015	1166020		3.078003
NC_000913	1166020	1166025		2.436607
NC_000913	1166025	1166030		1.253205
NC_000913	1166030	1166035		0.933640
NC_000913	1166035	1166040		0.631850
NC_000913	1166040	1166045		0.204771
NC_000913	1166045	1166050		0.192989
NC_000913	1166050	1166055		0.159906
NC_000913	1166055	1166060		0.151215
NC_000913	1166060	1166065		0.187996
NC_000913	1166065	1166070		0.248114
NC_000913	1166070	1166075		0.251155
NC_000913	1166075	1166080		0.277582
NC_000913	1166080	1166085		0.248955
NC_000913	1166085	1166090		0.218675
NC_000913	1166090	1166095		0.158134
NC_000913	1166095	1166100		0.115068
NC_000913	1166100	1166105		0.119068
NC_000913	1166105	1166110		0.100964
NC_000913	1166110	1166115		0.101336
NC_000913	1166115	1166120		0.127940
NC_000913	1166120	1166125		0.140616
NC_000913	1166125	1166130		0.150857
NC_000913	1166130	1166135		0.139545
NC_000913	1166135	1166140		0.143748
NC_000913	1166140	1166145		0.236199
NC_000913	1166145	1166150		0.286665
NC_000913	1166150	1166155		0.370498
NC_000913	1166155	1166160		0.424276
NC_000913	1166160	1166165		0.489812
NC_000913	1166165	1166170		0.452912
NC_000913	1166170	1166175		0.544381
NC_000913	1166175	1166180		0.461319
NC_000913	1166180	1166185		0.485587
NC_000913	1166185	1166190		0.603826
NC_000913	1166190	1166195		0.617680
NC_000913	1166195	1166200		0.632946
NC_000913	1166200	1166205		0.564485
NC_000913	1166205	1166210		0.852747
NC_000913	1166210	1166215		0.693478
NC_000913	1166215	1166220		0.752974
NC_000913	1166220	1166225		0.691043
NC_000913	1166225	1166230		0.645933
NC_000913	1166230	1166235		0.544077
NC_000913	1166235	1166240		0.482908
NC_000913	1166240	1166245		0.588815
NC_000913	1166245	1166250		0.726839
NC_000913	1166250	1166255		0.611043
NC_000913	1166255	1166260		0.534070
NC_000913	1166260	1166265		0.447663
NC_000913	1166265	1166270		0.464138
NC_000913	1166270	1166275		0.428017
NC_000913	1166275	1166280		0.326509
NC_000913	1166280	1166285		0.256765
NC_000913	1166285	1166290		0.218837
NC_000913	1166290	1166295		0.160259
NC_000913	1166295	1166300		0.147805
NC_000913	1166300	1166305		0.170122
NC_000913	1166305	1166310		0.179063
NC_000913	1166310	1166315		0.169847
NC_000913	1166315	1166320		0.121612
NC_000913	1166320	1166325		0.130854
NC_000913	1166325	1166330		0.145729
NC_000913	1166330	1166335		0.153023
NC_000913	1166335	1166340		0.201388
NC_000913	1166340	1166345		0.392490
NC_000913	1166345	1166350		0.853811
NC_000913	1166350	1166355		0.767302
NC_000913	1166355	1166360		0.864979
NC_000913	1166360	1166365		0.426467
NC_000913	1166365	1166370		0.372951
NC_000913	1166370	1166375		0.451601
NC_000913	1166375	1166380		0.206218
NC_000913	1166380	1166385		0.196274
NC_000913	1166385	1166390		0.189642
NC_000913	1166390	1166395		0.176473
NC_000913	1166395	1166400		0.245623
NC_000913	1166400	1166405		0.284566
NC_000913	1166405	1166410		0.261872
NC_000913	1166410	1166415		0.314445
NC_000913	1166415	1166420		0.298879
NC_000913	1166420	1166425		0.278863
NC_000913	1166425	1166430		0.248292
NC_000913	1166430	1166435		0.172627
NC_000913	1166435	1166440		0.124114
NC_000913	1166440	1166445		0.102318
NC_000913	1166445	1166450		0.148202
NC_000913	1166450	1166455		0.169927
NC_000913	1166455	1166460		0.213939
NC_000913	1166460	1166465		0.241397
NC_000913	1166465	1166470		0.329215
NC_000913	1166470	1166475		0.252394
NC_000913	1166475	1166480		0.403882
NC_000913	1166480	1166485		0.342651
NC_000913	1166485	1166490		0.407092
NC_000913	1166490	1166495		0.225402
NC_000913	1166495	1166500		0.204216
NC_000913	1166500	1166505		0.179740
NC_000913	1166505	1166510		0.110244
NC_000913	1166510	1166515		0.184526
NC_000913	1166515	1166520		0.073765
NC_000913	1166520	1166525		0.080826
NC_000913	1166525	1166530		0.075065
NC_000913	1166530	1166535		0.069491
NC_000913	1166535	1166540		0.077959
NC_000913	1166540	1166545		0.081312
NC_000913	1166545	1166550		0.120509
NC_000913	1166550	1166555		0.151679
NC_000913	1166555	1166560		0.166074
NC_000913	1166560	1166565		0.080828
NC_000913	1166565	1166570		0.080076
NC_000913	1166570	1166575		0.079625
NC_000913	1166575	1166580		0.087870
NC_000913	1166580	1166585		0.078824
NC_000913	1166585	1166590		0.080025
NC_000913	1166590	1166595		0.053851
NC_000913	1166595	1166600		0.150043
NC_000913	1166600	1166605		0.119140
NC_000913	1166605	1166610		0.043064
NC_000913	1166610	1166615		0.010125
NC_000913	1166615	1166620		0.012476
NC_000913	1166620	1166625		0.013422
NC_000913	1166625	1166630		0.014366
NC_000913	1166630	1166635		0.022069
NC_000913	1166635	1166640		0.071749
NC_000913	1166640	1166645		0.060884
NC_000913	1166645	1166650		0.079851
NC_000913	1166650	1166655		0.172778
NC_000913	1166655	1166660		0.148839
NC_000913	1166660	1166665		0.157739
NC_000913	1166665	1166670		0.164822
NC_000913	1166670	1166675		0.161862
NC_000913	1166675	1166680		0.118296
NC_000913	1166680	1166685		0.088289
NC_000913	1166685	1166690		0.140821
NC_000913	1166690	1166695		0.110072
NC_000913	1166695	1166700		0.114959
NC_000913	1166700	1166705		0.201276
NC_000913	1166705	1166710		0.208650
NC_000913	1166710	1166715		0.250386
NC_000913	1166715	1166720		0.216050
NC_000913	1166720	1166725		0.259226
NC_000913	1166725	1166730		0.351673
NC_000913	1166730	1166735		0.426138
NC_000913	1166735	1166740		0.273504
NC_000913	1166740	1166745		0.226933
NC_000913	1166745	1166750		0.254476
NC_000913	1166750	1166755		0.249587
NC_000913	1166755	1166760		0.179890
NC_000913	1166760	1166765		0.273022
NC_000913	1166765	1166770		0.290013
NC_000913	1166770	1166775		0.273617
NC_000913	1166775	1166780		0.299946
NC_000913	1166780	1166785		0.340321
NC_000913	1166785	1166790		0.293627
NC_000913	1166790	1166795		0.313520
NC_000913	1166795	1166800		0.189848
NC_000913	1166800	1166805		0.159481
NC_000913	1166805	1166810		0.172829
NC_000913	1166810	1166815		0.170130
NC_000913	1166815	1166820		0.135805
NC_000913	1166820	1166825		0.124308
NC_000913	1166825	1166830		0.137615
NC_000913	1166830	1166835		0.135935
NC_000913	1166835	1166840		0.106452
NC_000913	1166840	1166845		0.084549
NC_000913	1166845	1166850		0.033035
NC_000913	1166850	1166855		0.033069
NC_000913	1166855	1166860		0.023307
NC_000913	1166860	1166865		0.029823
NC_000913	1166865	1166870		0.011245
NC_000913	1166870	1166875		0.012579
NC_000913	1166875	1166880		0.109463
NC_000913	1166880	1166885		0.021246
NC_000913	1166885	1166890		0.021298
NC_000913	1166890	1166895		0.001278
NC_000913	1166895	1166900		0.001343
NC_000913	1166900	1166905		0.005445
NC_000913	1166905	1166910		0.005121
NC_000913	1166910	1166915		0.004707
NC_000913	1166915	1166920		0.010553
NC_000913	1166920	1166925		0.013953
NC_000913	1166925	1166930		0.012874
NC_000913	1166930	1166935		0.177692
NC_000913	1166935	1166940		0.537064
NC_000913	1166940	1166945		0.276605
NC_000913	1166945	1166950		0.341815
NC_000913	1166950	1166955		0.315927
NC_000913	1166955	1166960		0.309487
NC_000913	1166960	1166965		0.394389
NC_000913	1166965	1166970		0.375295
NC_000913	1166970	1166975		0.357864
NC_000913	1166975	1166980		0.363931
NC_000913	1166980	1166985		0.337146
NC_000913	1166985	1166990		0.292624
NC_000913	1166990	1166995		0.310698
NC_000913	1166995	1167000		0.533596
NC_000913	1167000	1167005		0.604394
NC_000913	1167005	1167010		0.721871
NC_000913	1167010	1167015		0.945035
NC_000913	1167015	1167020		1.222883
NC_000913	1167020	1167025		1.228218
NC_000913	1167025	1167030		0.843460
NC_000913	1167030	1167035		0.781955
NC_000913	1167035	1167040		0.653525
NC_000913	1167040	1167045		0.576921
NC_000913	1167045	1167050		0.449581
NC_000913	1167050	1167055		0.430500
NC_000913	1167055	1167060		0.456363
NC_000913	1167060	1167065		0.591900
NC_000913	1167065	1167070		0.842419
NC_000913	1167070	1167075		0.956979
NC_000913	1167075	1167080		0.965262
NC_000913	1167080	1167085		0.945455
NC_000913	1167085	1167090		0.842748
NC_000913	1167090	1167095		0.932771
NC_000913	1167095	1167100		1.027128
NC_000913	1167100	1167105		1.152343
NC_000913	1167105	1167110		1.103361
NC_000913	1167110	1167115		0.931901
NC_000913	1167115	1167120		0.426092
NC_000913	1167120	1167125		0.406891
NC_000913	1167125	1167130		0.348922
NC_000913	1167130	1167135		0.340791
NC_000913	1167135	1167140		0.279855
NC_000913	1167140	1167145		0.260274
NC_000913	1167145	1167150		0.237690
NC_000913	1167150	1167155		0.227055
NC_000913	1167155	1167160		0.237708
NC_000913	1167160	1167165		0.667773
NC_000913	1167165	1167170		0.772888
NC_000913	1167170	1167175		0.592985
NC_000913	1167175	1167180		0.566189
NC_000913	1167180	1167185		0.499569
NC_000913	1167185	1167190		0.345620
NC_000913	1167190	1167195		0.283004
NC_000913	1167195	1167200		0.293219
NC_000913	1167200	1167205		0.200254
NC_000913	1167205	1167210		0.196022
NC_000913	1167210	1167215		0.191101
NC_000913	1167215	1167220		0.199151
NC_000913	1167220	1167225		0.231516
NC_000913	1167225	1167230		0.267928
NC_000913	1167230	1167235		0.272702
NC_000913	1167235	1167240		0.323146
NC_000913	1167240	1167245		0.478492
NC_000913	1167245	1167250		0.512272
NC_000913	1167250	1167255		0.777214
NC_000913	1167255	1167260		0.679721
NC_000913	1167260	1167265		0.925184
NC_000913	1167265	1167270		1.063861
NC_000913	1167270	1167275		0.148138
NC_000913	1167275	1167280		0.128575
NC_000913	1167280	1167285		0.083636
NC_000913	1167285	1167290		0.088525
NC_000913	1167290	1167295		0.088854
NC_000913	1167295	1167300		0.067153
NC_000913	1167300	1167305		0.110260
NC_000913	1167305	1167310		0.091775
NC_000913	1167310	1167315		0.109393
NC_000913	1167315	1167320		0.145787
NC_000913	1167320	1167325		0.108011
NC_000913	1167325	1167330		0.154776
NC_000913	1167330	1167335		0.043581
NC_000913	1167335	1167340		0.268264
NC_000913	1167340	1167345		0.271050
NC_000913	1167345	1167350		0.301006
NC_000913	1167350	1167355		0.345132
NC_000913	1167355	1167360		0.314298
NC_000913	1167360	1167365		0.392290
NC_000913	1167365	1167370		0.659375
NC_000913	1167370	1167375		0.734377
NC_000913	1167375	1167380		0.886708
NC_000913	1167380	1167385		0.928591
NC_000913	1167385	1167390		1.975581
NC_000913	1167390	1167395		2.105221
NC_000913	1167395	1167400		1.371695
NC_000913	1167400	1167405		1.298212
NC_000913	1167405	1167410		1.583859
NC_000913	1167410	1167415		1.307804
NC_000913	1167415	1167420		1.385159
NC_000913	1167420	1167425		1.193602
NC_000913	1167425	1167430		1.093280
NC_000913	1167430	1167435		0.641406
NC_000913	1167435	1167440		0.400044
NC_000913	1167440	1167445		0.338464
NC_000913	1167445	1167450		0.264624
NC_000913	1167450	1167455		0.238899
NC_000913	1167455	1167460		0.199869
NC_000913	1167460	1167465		0.193503
NC_000913	1167465	1167470		0.222547
NC_000913	1167470	1167475		0.312138
NC_000913	1167475	1167480		0.405534
NC_000913	1167480	1167485		0.493070
NC_000913	1167485	1167490		0.483596
NC_000913	1167490	1167495		0.488256
NC_000913	1167495	1167500		0.530384
NC_000913	1167500	1167505		0.636034
NC_000913	1167505	1167510		0.575431
NC_000913	1167510	1167515		0.411163
NC_000913	1167515	1167520		0.465642
NC_000913	1167520	1167525		0.638139
NC_000913	1167525	1167530		0.726682
NC_000913	1167530	1167535		0.600574
NC_000913	1167535	1167540		0.922297
NC_000913	1167540	1167545		1.169397
NC_000913	1167545	1167550		0.827292
NC_000913	1167550	1167555		0.810835
NC_000913	1167555	1167560		0.608038
NC_000913	1167560	1167565		0.471139
NC_000913	1167565	1167570		0.223405
NC_000913	1167570	1167575		0.272265
NC_000913	1167575	1167580		0.270657
NC_000913	1167580	1167585		0.287272
NC_000913	1167585	1167590		0.211939
NC_000913	1167590	1167595		0.234842
NC_000913	1167595	1167600		0.376631
NC_000913	1167600	1167605		0.527643
NC_000913	1167605	1167610		0.918623
NC_000913	1167610	1167615		0.514210
NC_000913	1167615	1167620		0.482565
NC_000913	1167620	1167625		0.470390
NC_000913	1167625	1167630		0.208721
NC_000913	1167630	1167635		0.168458
NC_000913	1167635	1167640		0.097900
NC_000913	1167640	1167645		0.077211
NC_000913	1167645	1167650		0.067252
NC_000913	1167650	1167655		0.071529
NC_000913	1167655	1167660		0.075774
NC_000913	1167660	1167665		0.114426
NC_000913	1167665	1167670		0.123046
NC_000913	1167670	1167675		0.089483
NC_000913	1167675	1167680		0.102175
NC_000913	1167680	1167685		0.066312
NC_000913	1167685	1167690		0.065316
NC_000913	1167690	1167695		0.062401
NC_000913	1167695	1167700		0.051843
NC_000913	1167700	1167705		0.163524
NC_000913	1167705	1167710		0.131067
NC_000913	1167710	1167715		0.138578
NC_000913	1167715	1167720		0.219656
NC_000913	1167720	1167725		0.192486
NC_000913	1167725	1167730		0.329488
NC_000913	1167730	1167735		0.188900
NC_000913	1167735	1167740		0.148009
NC_000913	1167740	1167745		0.114327
NC_000913	1167745	1167750		0.118091
NC_000913	1167750	1167755		0.116860
NC_000913	1167755	1167760		0.129941
NC_000913	1167760	1167765		0.149101
NC_000913	1167765	1167770		0.177171
NC_000913	1167770	1167775		0.185159
NC_000913	1167775	1167780		0.239191
NC_000913	1167780	1167785		0.346560
NC_000913	1167785	1167790		0.420267
NC_000913	1167790	1167795		0.335650
NC_000913	1167795	1167800		0.369946
NC_000913	1167800	1167805		0.482642
NC_000913	1167805	1167810		0.435800
NC_000913	1167810	1167815		0.343745
NC_000913	1167815	1167820		0.348676
NC_000913	1167820	1167825		0.329519
NC_000913	1167825	1167830		0.292718
NC_000913	1167830	1167835		0.313436
NC_000913	1167835	1167840		0.293098
NC_000913	1167840	1167845		0.268942
NC_000913	1167845	1167850		0.316023
NC_000913	1167850	1167855		0.408837
NC_000913	1167855	1167860		0.421679
NC_000913	1167860	1167865		0.525102
NC_000913	1167865	1167870		0.479862
NC_000913	1167870	1167875		0.452425
NC_000913	1167875	1167880		0.325374
NC_000913	1167880	1167885		0.210503
NC_000913	1167885	1167890		0.223084
NC_000913	1167890	1167895		0.153010
NC_000913	1167895	1167900		0.111099
NC_000913	1167900	1167905		0.107379
NC_000913	1167905	1167910		0.110109
NC_000913	1167910	1167915		0.117818
NC_000913	1167915	1167920		0.175105
NC_000913	1167920	1167925		0.118548
NC_000913	1167925	1167930		0.146666
NC_000913	1167930	1167935		0.093931
NC_000913	1167935	1167940		0.062684
NC_000913	1167940	1167945		0.049862
NC_000913	1167945	1167950		0.054660
NC_000913	1167950	1167955		0.040921
NC_000913	1167955	1167960		0.039180
NC_000913	1167960	1167965		0.072884
NC_000913	1167965	1167970		0.063516
NC_000913	1167970	1167975		0.090767
NC_000913	1167975	1167980		0.121450
NC_000913	1167980	1167985		0.109446
NC_000913	1167985	1167990		0.092830
NC_000913	1167990	1167995		0.088993
NC_000913	1167995	1168000		0.232523
NC_000913	1168000	1168005		0.179432
NC_000913	1168005	1168010		0.369729
NC_000913	1168010	1168015		0.463463
NC_000913	1168015	1168020		0.367653
NC_000913	1168020	1168025		0.577283
NC_000913	1168025	1168030		0.755735
NC_000913	1168030	1168035		0.571349
NC_000913	1168035	1168040		0.584392
NC_000913	1168040	1168045		0.562331
NC_000913	1168045	1168050		0.711181
NC_000913	1168050	1168055		0.967674
NC_000913	1168055	1168060		0.920527
NC_000913	1168060	1168065		0.930980
NC_000913	1168065	1168070		0.985256
NC_000913	1168070	1168075		0.829292
NC_000913	1168075	1168080		0.808917
NC_000913	1168080	1168085		0.783895
NC_000913	1168085	1168090		0.866577
NC_000913	1168090	1168095		0.781446
NC_000913	1168095	1168100		0.725217
NC_000913	1168100	1168105		0.624072
NC_000913	1168105	1168110		0.530173
NC_000913	1168110	1168115		0.520537
NC_000913	1168115	1168120		0.546332
NC_000913	1168120	1168125		0.560019
NC_000913	1168125	1168130		0.286270
NC_000913	1168130	1168135		0.401870
NC_000913	1168135	1168140		0.519491
NC_000913	1168140	1168145		0.841790
NC_000913	1168145	1168150		0.873570
NC_000913	1168150	1168155		0.800767
NC_000913	1168155	1168160		0.864605
NC_000913	1168160	1168165		0.772487
NC_000913	1168165	1168170		0.744083
NC_000913	1168170	1168175		0.472083
NC_000913	1168175	1168180		0.436367
NC_000913	1168180	1168185		0.398122
NC_000913	1168185	1168190		0.393743
NC_000913	1168190	1168195		0.479420
NC_000913	1168195	1168200		0.482553
NC_000913	1168200	1168205		0.416146
NC_000913	1168205	1168210		0.476438
NC_000913	1168210	1168215		0.527447
NC_000913	1168215	1168220		0.602053
NC_000913	1168220	1168225		0.961853
NC_000913	1168225	1168230		0.829142
NC_000913	1168230	1168235		0.548425
NC_000913	1168235	1168240		0.585389
NC_000913	1168240	1168245		0.647070
NC_000913	1168245	1168250		0.500108
NC_000913	1168250	1168255		0.449227
NC_000913	1168255	1168260		0.466341
NC_000913	1168260	1168265		0.472364
NC_000913	1168265	1168270		0.529659
NC_000913	1168270	1168275		0.437245
NC_000913	1168275	1168280		0.469478
NC_000913	1168280	1168285		0.495479
NC_000913	1168285	1168290		0.674658
NC_000913	1168290	1168295		0.650454
NC_000913	1168295	1168300		0.791421
NC_000913	1168300	1168305		1.232640
NC_000913	1168305	1168310		1.406024
NC_000913	1168310	1168315		1.546641
NC_000913	1168315	1168320		1.585625
NC_000913	1168320	1168325		1.423386
NC_000913	1168325	1168330		0.962708
NC_000913	1168330	1168335		0.564166
NC_000913	1168335	1168340		0.325005
NC_000913	1168340	1168345		0.263580
NC_000913	1168345	1168350		0.245224
NC_000913	1168350	1168355		0.209436
NC_000913	1168355	1168360		0.244342
NC_000913	1168360	1168365		0.280301
NC_000913	1168365	1168370		0.259604
NC_000913	1168370	1168375		0.310206
NC_000913	1168375	1168380		0.409364
NC_000913	1168380	1168385		0.192843
NC_000913	1168385	1168390		0.191511
NC_000913	1168390	1168395		0.172240
NC_000913	1168395	1168400		0.173161
NC_000913	1168400	1168405		0.167054
NC_000913	1168405	1168410		0.160574
NC_000913	1168410	1168415		0.253076
NC_000913	1168415	1168420		0.248025
NC_000913	1168420	1168425		0.194599
NC_000913	1168425	1168430		0.212714
NC_000913	1168430	1168435		0.082786
NC_000913	1168435	1168440		0.236322
NC_000913	1168440	1168445		0.097563
NC_000913	1168445	1168450		0.081826
NC_000913	1168450	1168455		0.083839
NC_000913	1168455	1168460		0.063306
NC_000913	1168460	1168465		0.055675
NC_000913	1168465	1168470		0.090783
NC_000913	1168470	1168475		0.094750
NC_000913	1168475	1168480		0.095161
NC_000913	1168480	1168485		0.079448
NC_000913	1168485	1168490		0.095113
NC_000913	1168490	1168495		0.083280
NC_000913	1168495	1168500		0.121025
NC_000913	1168500	1168505		0.120747
NC_000913	1168505	1168510		0.157219
NC_000913	1168510	1168515		0.293459
NC_000913	1168515	1168520		0.336096
NC_000913	1168520	1168525		0.425730
NC_000913	1168525	1168530		0.339876
NC_000913	1168530	1168535		0.350209
NC_000913	1168535	1168540		0.341925
NC_000913	1168540	1168545		0.346487
NC_000913	1168545	1168550		0.347135
NC_000913	1168550	1168555		0.376428
NC_000913	1168555	1168560		0.358806
NC_000913	1168560	1168565		0.354720
NC_000913	1168565	1168570		0.305699
NC_000913	1168570	1168575		0.274049
NC_000913	1168575	1168580		0.293480
NC_000913	1168580	1168585		0.308193
NC_000913	1168585	1168590		0.358779
NC_000913	1168590	1168595		0.444647
NC_000913	1168595	1168600		0.431434
NC_000913	1168600	1168605		0.479542
NC_000913	1168605	1168610		0.585253
NC_000913	1168610	1168615		1.006065
NC_000913	1168615	1168620		0.459791
NC_000913	1168620	1168625		0.550983
NC_000913	1168625	1168630		0.473589
NC_000913	1168630	1168635		0.526159
NC_000913	1168635	1168640		0.576032
NC_000913	1168640	1168645		0.503481
NC_000913	1168645	1168650		0.532821
NC_000913	1168650	1168655		0.439554
NC_000913	1168655	1168660		0.487344
NC_000913	1168660	1168665		0.564460
NC_000913	1168665	1168670		0.496902
NC_000913	1168670	1168675		0.445107
NC_000913	1168675	1168680		0.454176
NC_000913	1168680	1168685		0.532255
NC_000913	1168685	1168690		0.531952
NC_000913	1168690	1168695		0.438527
NC_000913	1168695	1168700		0.328742
NC_000913	1168700	1168705		0.215550
NC_000913	1168705	1168710		0.237128
NC_000913	1168710	1168715		0.259869
NC_000913	1168715	1168720		0.254569
NC_000913	1168720	1168725		0.187132
NC_000913	1168725	1168730		0.198813
NC_000913	1168730	1168735		0.178777
NC_000913	1168735	1168740		0.114802
NC_000913	1168740	1168745		0.107542
NC_000913	1168745	1168750		0.083518
NC_000913	1168750	1168755		0.049890
NC_000913	1168755	1168760		0.024900
NC_000913	1168760	1168765		0.005268
NC_000913	1168765	1168770		0.004173
NC_000913	1168770	1168775		0.001953
NC_000913	1168775	1168780		0.000527
NC_000913	1168780	1168785		0.000286
NC_000913	1168785	1168790		0.000252
NC_000913	1168790	1168795		0.000216
NC_000913	1168795	1168800		0.000268
NC_000913	1168800	1168805		0.000354
NC_000913	1168805	1168810		0.000327
NC_000913	1168810	1168815		0.000901
NC_000913	1168815	1168820		0.001862
NC_000913	1168820	1168825		0.001209
NC_000913	1168825	1168830		0.001802
NC_000913	1168830	1168835		0.002892
NC_000913	1168835	1168840		0.006007
NC_000913	1168840	1168845		0.008951
NC_000913	1168845	1168850		0.011354
NC_000913	1168850	1168855		0.012331
NC_000913	1168855	1168860		0.014877
NC_000913	1168860	1168865		0.019406
NC_000913	1168865	1168870		0.021046
NC_000913	1168870	1168875		0.027763
NC_000913	1168875	1168880		0.030878
NC_000913	1168880	1168885		0.028374
NC_000913	1168885	1168890		0.033376
NC_000913	1168890	1168895		0.052830
NC_000913	1168895	1168900		0.068850
NC_000913	1168900	1168905		0.155494
NC_000913	1168905	1168910		0.340943
NC_000913	1168910	1168915		0.282702
NC_000913	1168915	1168920		0.286823
NC_000913	1168920	1168925		0.228592
NC_000913	1168925	1168930		0.196112
NC_000913	1168930	1168935		0.222232
NC_000913	1168935	1168940		0.154622
NC_000913	1168940	1168945		0.133682
NC_000913	1168945	1168950		0.096549
NC_000913	1168950	1168955		0.112966
NC_000913	1168955	1168960		0.111850
NC_000913	1168960	1168965		0.145044
NC_000913	1168965	1168970		0.289123
NC_000913	1168970	1168975		0.512379
NC_000913	1168975	1168980		2.861579
NC_000913	1168980	1168985		2.908492
NC_000913	1168985	1168990		2.290563
NC_000913	1168990	1168995		1.740839
NC_000913	1168995	1169000		1.390745
NC_000913	1169000	1169005		1.283001
NC_000913	1169005	1169010		0.899710
NC_000913	1169010	1169015		0.815178
NC_000913	1169015	1169020		0.793269
NC_000913	1169020	1169025		0.728204
NC_000913	1169025	1169030		0.663234
NC_000913	1169030	1169035		0.627685
NC_000913	1169035	1169040		0.604556
NC_000913	1169040	1169045		0.539704
NC_000913	1169045	1169050		0.410514
NC_000913	1169050	1169055		0.253060
NC_000913	1169055	1169060		0.172941
NC_000913	1169060	1169065		0.122678
NC_000913	1169065	1169070		0.103153
NC_000913	1169070	1169075		0.073202
NC_000913	1169075	1169080		0.037805
NC_000913	1169080	1169085		0.047225
NC_000913	1169085	1169090		0.050924
NC_000913	1169090	1169095		0.053397
NC_000913	1169095	1169100		0.052407
NC_000913	1169100	1169105		0.058146
NC_000913	1169105	1169110		0.059262
NC_000913	1169110	1169115		0.055605
NC_000913	1169115	1169120		0.062606
NC_000913	1169120	1169125		0.149251
NC_000913	1169125	1169130		0.213816
NC_000913	1169130	1169135		0.329649
NC_000913	1169135	1169140		0.356901
NC_000913	1169140	1169145		0.390438
NC_000913	1169145	1169150		0.480302
NC_000913	1169150	1169155		0.496302
NC_000913	1169155	1169160		0.954770
NC_000913	1169160	1169165		1.060986
NC_000913	1169165	1169170		1.079279
NC_000913	1169170	1169175		1.123177
NC_000913	1169175	1169180		1.239632
NC_000913	1169180	1169185		1.476198
NC_000913	1169185	1169190		1.497609
NC_000913	1169190	1169195		1.458065
NC_000913	1169195	1169200		1.516798
NC_000913	1169200	1169205		1.500555
NC_000913	1169205	1169210		1.533285
NC_000913	1169210	1169215		1.673165
NC_000913	1169215	1169220		1.291240
NC_000913	1169220	1169225		1.332205
NC_000913	1169225	1169230		1.055261
NC_000913	1169230	1169235		1.008463
NC_000913	1169235	1169240		0.983103
NC_000913	1169240	1169245		0.936359
NC_000913	1169245	1169250		0.977735
NC_000913	1169250	1169255		0.841534
NC_000913	1169255	1169260		0.646587
NC_000913	1169260	1169265		0.568020
NC_000913	1169265	1169270		0.598488
NC_000913	1169270	1169275		0.512595
NC_000913	1169275	1169280		0.683107
NC_000913	1169280	1169285		0.649147
NC_000913	1169285	1169290		0.583959
NC_000913	1169290	1169295		0.492548
NC_000913	1169295	1169300		0.640399
NC_000913	1169300	1169305		0.722306
NC_000913	1169305	1169310		0.925327
NC_000913	1169310	1169315		0.962840
NC_000913	1169315	1169320		1.190695
NC_000913	1169320	1169325		0.970485
NC_000913	1169325	1169330		2.199378
NC_000913	1169330	1169335		1.783437
NC_000913	1169335	1169340		1.914650
NC_000913	1169340	1169345		1.071140
NC_000913	1169345	1169350		0.829385
NC_000913	1169350	1169355		1.037843
NC_000913	1169355	1169360		0.945539
NC_000913	1169360	1169365		0.947818
NC_000913	1169365	1169370		0.865270
NC_000913	1169370	1169375		0.978667
NC_000913	1169375	1169380		0.897237
NC_000913	1169380	1169385		0.740585
NC_000913	1169385	1169390		0.663870
NC_000913	1169390	1169395		0.616324
NC_000913	1169395	1169400		0.535431
NC_000913	1169400	1169405		0.504456
NC_000913	1169405	1169410		0.218764
NC_000913	1169410	1169415		0.172777
NC_000913	1169415	1169420		0.226865
NC_000913	1169420	1169425		0.149068
NC_000913	1169425	1169430		0.150053
NC_000913	1169430	1169435		0.116216
NC_000913	1169435	1169440		0.143876
NC_000913	1169440	1169445		0.093346
NC_000913	1169445	1169450		0.053959
NC_000913	1169450	1169455		0.051145
NC_000913	1169455	1169460		0.068542
NC_000913	1169460	1169465		0.061318
NC_000913	1169465	1169470		0.080676
NC_000913	1169470	1169475		0.089328
NC_000913	1169475	1169480		0.172280
NC_000913	1169480	1169485		0.229290
NC_000913	1169485	1169490		0.158108
NC_000913	1169490	1169495		0.144713
NC_000913	1169495	1169500		0.183427
NC_000913	1169500	1169505		0.169829
NC_000913	1169505	1169510		0.156079
NC_000913	1169510	1169515		0.186057
NC_000913	1169515	1169520		0.178504
NC_000913	1169520	1169525		0.336031
NC_000913	1169525	1169530		0.401625
NC_000913	1169530	1169535		0.325349
NC_000913	1169535	1169540		0.161597
NC_000913	1169540	1169545		0.181273
NC_000913	1169545	1169550		0.132388
NC_000913	1169550	1169555		0.072077
NC_000913	1169555	1169560		0.070414
NC_000913	1169560	1169565		0.049217
NC_000913	1169565	1169570		0.069362
NC_000913	1169570	1169575		0.062100
NC_000913	1169575	1169580		0.164898
NC_000913	1169580	1169585		0.107578
NC_000913	1169585	1169590		0.049227
NC_000913	1169590	1169595		0.068171
NC_000913	1169595	1169600		0.085223
NC_000913	1169600	1169605		0.041654
NC_000913	1169605	1169610		0.016863
NC_000913	1169610	1169615		0.013982
NC_000913	1169615	1169620		0.014541
NC_000913	1169620	1169625		0.010009
NC_000913	1169625	1169630		0.012145
NC_000913	1169630	1169635		0.014809
NC_000913	1169635	1169640		0.014717
NC_000913	1169640	1169645		0.031206
NC_000913	1169645	1169650		0.036484
NC_000913	1169650	1169655		0.072344
NC_000913	1169655	1169660		0.027278
NC_000913	1169660	1169665		0.003098
NC_000913	1169665	1169670		0.004109
NC_000913	1169670	1169675		0.002793
NC_000913	1169675	1169680		0.003024
NC_000913	1169680	1169685		0.002373
NC_000913	1169685	1169690		0.002813
NC_000913	1169690	1169695		0.002616
NC_000913	1169695	1169700		0.004400
NC_000913	1169700	1169705		0.029520
NC_000913	1169705	1169710		0.104772
NC_000913	1169710	1169715		0.440040
NC_000913	1169715	1169720		0.441410
NC_000913	1169720	1169725		0.532542
NC_000913	1169725	1169730		0.415429
NC_000913	1169730	1169735		0.311825
NC_000913	1169735	1169740		0.303569
NC_000913	1169740	1169745		0.303074
NC_000913	1169745	1169750		0.214908
NC_000913	1169750	1169755		0.242309
NC_000913	1169755	1169760		0.238422
NC_000913	1169760	1169765		0.247207
NC_000913	1169765	1169770		0.331811
NC_000913	1169770	1169775		0.256005
NC_000913	1169775	1169780		0.245748
NC_000913	1169780	1169785		0.112456
NC_000913	1169785	1169790		0.081523
NC_000913	1169790	1169795		0.088993
NC_000913	1169795	1169800		0.086788
NC_000913	1169800	1169805		0.099543
NC_000913	1169805	1169810		0.103909
NC_000913	1169810	1169815		0.219417
NC_000913	1169815	1169820		0.614197
NC_000913	1169820	1169825		0.517392
NC_000913	1169825	1169830		0.614949
NC_000913	1169830	1169835		0.367738
NC_000913	1169835	1169840		0.082562
NC_000913	1169840	1169845		0.079593
NC_000913	1169845	1169850		0.082614
NC_000913	1169850	1169855		0.073138
NC_000913	1169855	1169860		0.094349
NC_000913	1169860	1169865		0.158619
NC_000913	1169865	1169870		0.436705
NC_000913	1169870	1169875		0.535221
NC_000913	1169875	1169880		0.509545
NC_000913	1169880	1169885		0.571887
NC_000913	1169885	1169890		0.340478
NC_000913	1169890	1169895		0.315515
NC_000913	1169895	1169900		0.216172
NC_000913	1169900	1169905		0.122459
NC_000913	1169905	1169910		0.109989
NC_000913	1169910	1169915		0.093640
NC_000913	1169915	1169920		0.110952
NC_000913	1169920	1169925		0.138055
NC_000913	1169925	1169930		0.142615
NC_000913	1169930	1169935		0.200607
NC_000913	1169935	1169940		0.149599
NC_000913	1169940	1169945		0.192362
NC_000913	1169945	1169950		0.166003
NC_000913	1169950	1169955		0.155650
NC_000913	1169955	1169960		0.139467
NC_000913	1169960	1169965		0.105360
NC_000913	1169965	1169970		0.120450
NC_000913	1169970	1169975		0.077349
NC_000913	1169975	1169980		0.117727
NC_000913	1169980	1169985		0.117120
NC_000913	1169985	1169990		0.206739
NC_000913	1169990	1169995		0.213995
NC_000913	1169995	1170000		0.138406
NC_000913	1170000	1170005		0.095013
NC_000913	1170005	1170010		0.093918
NC_000913	1170010	1170015		0.098621
NC_000913	1170015	1170020		0.173364
NC_000913	1170020	1170025		0.148909
NC_000913	1170025	1170030		0.161066
NC_000913	1170030	1170035		0.169929
NC_000913	1170035	1170040		0.141248
NC_000913	1170040	1170045		0.160714
NC_000913	1170045	1170050		0.191648
NC_000913	1170050	1170055		0.229038
NC_000913	1170055	1170060		0.230018
NC_000913	1170060	1170065		0.083498
NC_000913	1170065	1170070		0.065644
NC_000913	1170070	1170075		0.034666
NC_000913	1170075	1170080		0.031368
NC_000913	1170080	1170085		0.018121
NC_000913	1170085	1170090		0.029849
NC_000913	1170090	1170095		0.058790
NC_000913	1170095	1170100		0.072025
NC_000913	1170100	1170105		0.182710
NC_000913	1170105	1170110		0.244113
NC_000913	1170110	1170115		0.158850
NC_000913	1170115	1170120		0.186293
NC_000913	1170120	1170125		0.212739
NC_000913	1170125	1170130		0.228552
NC_000913	1170130	1170135		0.249872
NC_000913	1170135	1170140		0.274163
NC_000913	1170140	1170145		0.318932
NC_000913	1170145	1170150		0.535954
NC_000913	1170150	1170155		0.632296
NC_000913	1170155	1170160		0.615281
NC_000913	1170160	1170165		0.600529
NC_000913	1170165	1170170		0.642615
NC_000913	1170170	1170175		0.544540
NC_000913	1170175	1170180		0.582110
NC_000913	1170180	1170185		0.541760
NC_000913	1170185	1170190		0.474532
NC_000913	1170190	1170195		0.435689
NC_000913	1170195	1170200		0.504860
NC_000913	1170200	1170205		0.438681
NC_000913	1170205	1170210		0.458493
NC_000913	1170210	1170215		0.393206
NC_000913	1170215	1170220		0.376929
NC_000913	1170220	1170225		0.355766
NC_000913	1170225	1170230		0.429493
NC_000913	1170230	1170235		0.518815
NC_000913	1170235	1170240		0.591291
NC_000913	1170240	1170245		0.493912
NC_000913	1170245	1170250		0.463199
NC_000913	1170250	1170255		0.596903
NC_000913	1170255	1170260		0.564820
NC_000913	1170260	1170265		0.629002
NC_000913	1170265	1170270		0.588780
NC_000913	1170270	1170275		0.567721
NC_000913	1170275	1170280		0.641501
NC_000913	1170280	1170285		0.649048
NC_000913	1170285	1170290		0.688795
NC_000913	1170290	1170295		0.713139
NC_000913	1170295	1170300		0.796378
NC_000913	1170300	1170305		0.650019
NC_000913	1170305	1170310		0.582405
NC_000913	1170310	1170315		0.628185
NC_000913	1170315	1170320		0.658501
NC_000913	1170320	1170325		0.647824
NC_000913	1170325	1170330		0.689843
NC_000913	1170330	1170335		0.645094
NC_000913	1170335	1170340		0.718641
NC_000913	1170340	1170345		0.796374
NC_000913	1170345	1170350		0.956663
NC_000913	1170350	1170355		0.854989
NC_000913	1170355	1170360		0.892642
NC_000913	1170360	1170365		0.924047
NC_000913	1170365	1170370		1.131114
NC_000913	1170370	1170375		0.607166
NC_000913	1170375	1170380		0.657640
NC_000913	1170380	1170385		0.703651
NC_000913	1170385	1170390		0.679517
NC_000913	1170390	1170395		0.654045
NC_000913	1170395	1170400		0.632924
NC_000913	1170400	1170405		0.666433
NC_000913	1170405	1170410		0.645177
NC_000913	1170410	1170415		0.648925
NC_000913	1170415	1170420		0.581859
NC_000913	1170420	1170425		0.420153
NC_000913	1170425	1170430		0.421066
NC_000913	1170430	1170435		0.331539
NC_000913	1170435	1170440		0.357633
NC_000913	1170440	1170445		0.307737
NC_000913	1170445	1170450		0.280522
NC_000913	1170450	1170455		0.285530
NC_000913	1170455	1170460		0.264289
NC_000913	1170460	1170465		0.249616
NC_000913	1170465	1170470		0.363476
NC_000913	1170470	1170475		0.360587
NC_000913	1170475	1170480		0.553450
NC_000913	1170480	1170485		0.460626
NC_000913	1170485	1170490		0.486371
NC_000913	1170490	1170495		0.368351
NC_000913	1170495	1170500		0.456260
NC_000913	1170500	1170505		0.393409
NC_000913	1170505	1170510		0.346944
NC_000913	1170510	1170515		0.414295
NC_000913	1170515	1170520		0.413858
NC_000913	1170520	1170525		0.456286
NC_000913	1170525	1170530		0.449500
NC_000913	1170530	1170535		0.346395
NC_000913	1170535	1170540		0.463454
NC_000913	1170540	1170545		0.375740
NC_000913	1170545	1170550		0.300269
NC_000913	1170550	1170555		0.307875
NC_000913	1170555	1170560		0.337881
NC_000913	1170560	1170565		0.367466
NC_000913	1170565	1170570		0.474102
NC_000913	1170570	1170575		0.350934
NC_000913	1170575	1170580		0.552125
NC_000913	1170580	1170585		0.443447
NC_000913	1170585	1170590		0.636267
NC_000913	1170590	1170595		0.537012
NC_000913	1170595	1170600		0.421926
NC_000913	1170600	1170605		0.148069
NC_000913	1170605	1170610		0.049789
NC_000913	1170610	1170615		0.073385
NC_000913	1170615	1170620		0.059310
NC_000913	1170620	1170625		0.047455
NC_000913	1170625	1170630		0.043785
NC_000913	1170630	1170635		0.044846
NC_000913	1170635	1170640		0.069341
NC_000913	1170640	1170645		0.052583
NC_000913	1170645	1170650		0.041230
NC_000913	1170650	1170655		0.043597
NC_000913	1170655	1170660		0.088356
NC_000913	1170660	1170665		0.090405
NC_000913	1170665	1170670		0.091463
NC_000913	1170670	1170675		0.101820
NC_000913	1170675	1170680		0.136915
NC_000913	1170680	1170685		0.101686
NC_000913	1170685	1170690		0.061420
NC_000913	1170690	1170695		0.037001
NC_000913	1170695	1170700		0.040094
NC_000913	1170700	1170705		0.039578
NC_000913	1170705	1170710		0.051742
NC_000913	1170710	1170715		0.084796
NC_000913	1170715	1170720		0.104311
NC_000913	1170720	1170725		0.098133
NC_000913	1170725	1170730		0.046716
NC_000913	1170730	1170735		0.068933
NC_000913	1170735	1170740		0.069061
NC_000913	1170740	1170745		0.060947
NC_000913	1170745	1170750		0.043105
NC_000913	1170750	1170755		0.049038
NC_000913	1170755	1170760		0.080290
NC_000913	1170760	1170765		0.113241
NC_000913	1170765	1170770		0.115726
NC_000913	1170770	1170775		0.126961
NC_000913	1170775	1170780		0.134107
NC_000913	1170780	1170785		0.099177
NC_000913	1170785	1170790		0.107040
NC_000913	1170790	1170795		0.067589
NC_000913	1170795	1170800		0.068063
NC_000913	1170800	1170805		0.051634
NC_000913	1170805	1170810		0.054772
NC_000913	1170810	1170815		0.052945
NC_000913	1170815	1170820		0.079969
NC_000913	1170820	1170825		0.059834
NC_000913	1170825	1170830		0.132790
NC_000913	1170830	1170835		0.142264
NC_000913	1170835	1170840		0.159593
NC_000913	1170840	1170845		0.092489
NC_000913	1170845	1170850		0.031887
NC_000913	1170850	1170855		0.023189
NC_000913	1170855	1170860		0.016006
NC_000913	1170860	1170865		0.013496
NC_000913	1170865	1170870		0.007180
NC_000913	1170870	1170875		0.007541
NC_000913	1170875	1170880		0.014864
NC_000913	1170880	1170885		0.021733
NC_000913	1170885	1170890		0.036071
NC_000913	1170890	1170895		0.030689
NC_000913	1170895	1170900		0.019503
NC_000913	1170900	1170905		0.026997
NC_000913	1170905	1170910		0.040632
NC_000913	1170910	1170915		0.032618
NC_000913	1170915	1170920		0.007829
NC_000913	1170920	1170925		0.009722
NC_000913	1170925	1170930		0.008680
NC_000913	1170930	1170935		0.010737
NC_000913	1170935	1170940		0.003782
NC_000913	1170940	1170945		0.007356
NC_000913	1170945	1170950		0.011354
NC_000913	1170950	1170955		0.014247
NC_000913	1170955	1170960		0.014963
NC_000913	1170960	1170965		0.021886
NC_000913	1170965	1170970		0.032885
NC_000913	1170970	1170975		0.044253
NC_000913	1170975	1170980		0.068938
NC_000913	1170980	1170985		0.063239
NC_000913	1170985	1170990		0.065846
NC_000913	1170990	1170995		0.060127
NC_000913	1170995	1171000		0.055096
NC_000913	1171000	1171005		0.053806
NC_000913	1171005	1171010		0.066742
NC_000913	1171010	1171015		0.103518
NC_000913	1171015	1171020		0.078691
NC_000913	1171020	1171025		0.090536
NC_000913	1171025	1171030		0.072698
NC_000913	1171030	1171035		0.102787
NC_000913	1171035	1171040		0.113752
NC_000913	1171040	1171045		0.164287
NC_000913	1171045	1171050		0.129449
NC_000913	1171050	1171055		0.135896
NC_000913	1171055	1171060		0.152944
NC_000913	1171060	1171065		0.166112
NC_000913	1171065	1171070		0.099808
NC_000913	1171070	1171075		0.086187
NC_000913	1171075	1171080		0.060225
NC_000913	1171080	1171085		0.035215
NC_000913	1171085	1171090		0.050129
NC_000913	1171090	1171095		0.045740
NC_000913	1171095	1171100		0.020666
NC_000913	1171100	1171105		0.032244
NC_000913	1171105	1171110		0.041514
NC_000913	1171110	1171115		0.111093
NC_000913	1171115	1171120		0.033653
NC_000913	1171120	1171125		0.029965
NC_000913	1171125	1171130		0.040929
NC_000913	1171130	1171135		0.057218
NC_000913	1171135	1171140		0.048685
NC_000913	1171140	1171145		0.060597
NC_000913	1171145	1171150		0.047761
NC_000913	1171150	1171155		0.076854
NC_000913	1171155	1171160		0.094295
NC_000913	1171160	1171165		0.093547
NC_000913	1171165	1171170		0.117834
NC_000913	1171170	1171175		0.074597
NC_000913	1171175	1171180		0.078870
NC_000913	1171180	1171185		0.095198
NC_000913	1171185	1171190		0.063027
NC_000913	1171190	1171195		0.027042
NC_000913	1171195	1171200		0.033441
NC_000913	1171200	1171205		0.038240
NC_000913	1171205	1171210		0.032979
NC_000913	1171210	1171215		0.026793
NC_000913	1171215	1171220		0.038017
NC_000913	1171220	1171225		0.029860
NC_000913	1171225	1171230		0.049648
NC_000913	1171230	1171235		0.094196
NC_000913	1171235	1171240		0.290532
NC_000913	1171240	1171245		0.254431
NC_000913	1171245	1171250		0.227566
NC_000913	1171250	1171255		0.232145
NC_000913	1171255	1171260		0.109430
NC_000913	1171260	1171265		0.138643
NC_000913	1171265	1171270		0.159595
NC_000913	1171270	1171275		0.153156
NC_000913	1171275	1171280		0.150027
NC_000913	1171280	1171285		0.130886
NC_000913	1171285	1171290		0.112547
NC_000913	1171290	1171295		0.122937
NC_000913	1171295	1171300		0.263511
NC_000913	1171300	1171305		0.407628
NC_000913	1171305	1171310		0.430739
NC_000913	1171310	1171315		0.481792
NC_000913	1171315	1171320		0.625835
NC_000913	1171320	1171325		0.503432
NC_000913	1171325	1171330		0.453785
NC_000913	1171330	1171335		0.268772
NC_000913	1171335	1171340		0.146170
NC_000913	1171340	1171345		0.196370
NC_000913	1171345	1171350		0.131555
NC_000913	1171350	1171355		0.101919
NC_000913	1171355	1171360		0.157320
NC_000913	1171360	1171365		0.059758
NC_000913	1171365	1171370		0.092613
NC_000913	1171370	1171375		0.120878
NC_000913	1171375	1171380		0.164998
NC_000913	1171380	1171385		0.307025
NC_000913	1171385	1171390		0.504160
NC_000913	1171390	1171395		0.869986
NC_000913	1171395	1171400		0.535995
NC_000913	1171400	1171405		0.345420
NC_000913	1171405	1171410		0.251349
NC_000913	1171410	1171415		0.119722
NC_000913	1171415	1171420		0.119592
NC_000913	1171420	1171425		0.126952
NC_000913	1171425	1171430		0.117236
NC_000913	1171430	1171435		0.159611
NC_000913	1171435	1171440		0.152378
NC_000913	1171440	1171445		0.167756
NC_000913	1171445	1171450		0.265870
NC_000913	1171450	1171455		0.360822
NC_000913	1171455	1171460		0.433096
NC_000913	1171460	1171465		0.417892
NC_000913	1171465	1171470		0.415020
NC_000913	1171470	1171475		0.400941
NC_000913	1171475	1171480		0.535212
NC_000913	1171480	1171485		0.568498
NC_000913	1171485	1171490		0.560827
NC_000913	1171490	1171495		0.599546
NC_000913	1171495	1171500		0.585425
NC_000913	1171500	1171505		1.221399
NC_000913	1171505	1171510		1.016427
NC_000913	1171510	1171515		0.843910
NC_000913	1171515	1171520		0.888687
NC_000913	1171520	1171525		1.128161
NC_000913	1171525	1171530		0.950131
NC_000913	1171530	1171535		1.214134
NC_000913	1171535	1171540		1.080694
NC_000913	1171540	1171545		0.896536
NC_000913	1171545	1171550		0.892520
NC_000913	1171550	1171555		0.921767
NC_000913	1171555	1171560		0.731216
NC_000913	1171560	1171565		0.687560
NC_000913	1171565	1171570		0.645663
NC_000913	1171570	1171575		0.617602
NC_000913	1171575	1171580		0.741654
NC_000913	1171580	1171585		0.875235
NC_000913	1171585	1171590		0.879186
NC_000913	1171590	1171595		1.101194
NC_000913	1171595	1171600		1.023350
NC_000913	1171600	1171605		0.992390
NC_000913	1171605	1171610		0.592065
NC_000913	1171610	1171615		0.277940
NC_000913	1171615	1171620		0.253436
NC_000913	1171620	1171625		0.216083
NC_000913	1171625	1171630		0.233345
NC_000913	1171630	1171635		0.238519
NC_000913	1171635	1171640		0.198424
NC_000913	1171640	1171645		0.405839
NC_000913	1171645	1171650		0.430336
NC_000913	1171650	1171655		0.555643
NC_000913	1171655	1171660		0.813393
NC_000913	1171660	1171665		0.589075
NC_000913	1171665	1171670		0.465015
NC_000913	1171670	1171675		0.305200
NC_000913	1171675	1171680		0.281171
NC_000913	1171680	1171685		0.241166
NC_000913	1171685	1171690		0.245197
NC_000913	1171690	1171695		0.184227
NC_000913	1171695	1171700		0.231197
NC_000913	1171700	1171705		0.200438
NC_000913	1171705	1171710		0.272124
NC_000913	1171710	1171715		0.337019
NC_000913	1171715	1171720		0.402522
NC_000913	1171720	1171725		0.346088
NC_000913	1171725	1171730		0.295480
NC_000913	1171730	1171735		0.329800
NC_000913	1171735	1171740		0.287071
NC_000913	1171740	1171745		0.203926
NC_000913	1171745	1171750		0.211157
NC_000913	1171750	1171755		0.185553
NC_000913	1171755	1171760		0.145267
NC_000913	1171760	1171765		0.129615
NC_000913	1171765	1171770		0.147748
NC_000913	1171770	1171775		0.123625
NC_000913	1171775	1171780		0.164732
NC_000913	1171780	1171785		0.132382
NC_000913	1171785	1171790		0.329061
NC_000913	1171790	1171795		0.245552
NC_000913	1171795	1171800		0.293539
NC_000913	1171800	1171805		0.287389
NC_000913	1171805	1171810		0.179767
NC_000913	1171810	1171815		0.083345
NC_000913	1171815	1171820		0.049455
NC_000913	1171820	1171825		0.054652
NC_000913	1171825	1171830		0.086785
NC_000913	1171830	1171835		0.077110
NC_000913	1171835	1171840		0.116691
NC_000913	1171840	1171845		0.088174
NC_000913	1171845	1171850		0.210717
NC_000913	1171850	1171855		0.158449
NC_000913	1171855	1171860		0.075205
NC_000913	1171860	1171865		0.065851
NC_000913	1171865	1171870		0.082265
NC_000913	1171870	1171875		0.068469
NC_000913	1171875	1171880		0.107785
NC_000913	1171880	1171885		0.120185
NC_000913	1171885	1171890		0.077697
NC_000913	1171890	1171895		0.084442
NC_000913	1171895	1171900		0.097532
NC_000913	1171900	1171905		0.121931
NC_000913	1171905	1171910		0.138670
NC_000913	1171910	1171915		0.092785
NC_000913	1171915	1171920		0.109664
NC_000913	1171920	1171925		0.160132
NC_000913	1171925	1171930		0.316597
NC_000913	1171930	1171935		0.230570
NC_000913	1171935	1171940		0.151005
NC_000913	1171940	1171945		0.139026
NC_000913	1171945	1171950		0.176825
NC_000913	1171950	1171955		0.144343
NC_000913	1171955	1171960		0.160012
NC_000913	1171960	1171965		0.262086
NC_000913	1171965	1171970		0.148534
NC_000913	1171970	1171975		0.302478
NC_000913	1171975	1171980		0.219031
NC_000913	1171980	1171985		0.199709
NC_000913	1171985	1171990		0.208772
NC_000913	1171990	1171995		0.180963
NC_000913	1171995	1172000		0.151022
NC_000913	1172000	1172005		0.179721
NC_000913	1172005	1172010		0.199203
NC_000913	1172010	1172015		0.235231
NC_000913	1172015	1172020		0.301909
NC_000913	1172020	1172025		0.364900
NC_000913	1172025	1172030		0.247385
NC_000913	1172030	1172035		0.290366
NC_000913	1172035	1172040		0.204660
NC_000913	1172040	1172045		0.196490
NC_000913	1172045	1172050		0.190804
NC_000913	1172050	1172055		0.237475
NC_000913	1172055	1172060		0.273480
NC_000913	1172060	1172065		0.204560
NC_000913	1172065	1172070		0.137792
NC_000913	1172070	1172075		0.129985
NC_000913	1172075	1172080		0.074843
NC_000913	1172080	1172085		0.051596
NC_000913	1172085	1172090		0.051703
NC_000913	1172090	1172095		0.025268
NC_000913	1172095	1172100		0.031590
NC_000913	1172100	1172105		0.051062
NC_000913	1172105	1172110		0.055435
NC_000913	1172110	1172115		0.058455
NC_000913	1172115	1172120		0.082758
NC_000913	1172120	1172125		0.143265
NC_000913	1172125	1172130		0.094953
NC_000913	1172130	1172135		0.082511
NC_000913	1172135	1172140		0.074871
NC_000913	1172140	1172145		0.027978
NC_000913	1172145	1172150		0.030470
NC_000913	1172150	1172155		0.022432
NC_000913	1172155	1172160		0.013158
NC_000913	1172160	1172165		0.013144
NC_000913	1172165	1172170		0.021226
NC_000913	1172170	1172175		0.042264
NC_000913	1172175	1172180		0.032561
NC_000913	1172180	1172185		0.033928
NC_000913	1172185	1172190		0.032933
NC_000913	1172190	1172195		0.080974
NC_000913	1172195	1172200		0.119307
NC_000913	1172200	1172205		0.117163
NC_000913	1172205	1172210		0.208109
NC_000913	1172210	1172215		0.213692
NC_000913	1172215	1172220		0.286553
NC_000913	1172220	1172225		0.274113
NC_000913	1172225	1172230		0.218165
NC_000913	1172230	1172235		0.182292
NC_000913	1172235	1172240		0.219775
NC_000913	1172240	1172245		0.241352
NC_000913	1172245	1172250		0.271147
NC_000913	1172250	1172255		0.335755
NC_000913	1172255	1172260		0.551227
NC_000913	1172260	1172265		0.693007
NC_000913	1172265	1172270		0.739280
NC_000913	1172270	1172275		0.763300
NC_000913	1172275	1172280		0.856870
NC_000913	1172280	1172285		0.777294
NC_000913	1172285	1172290		0.723341
NC_000913	1172290	1172295		0.701509
NC_000913	1172295	1172300		0.671086
NC_000913	1172300	1172305		0.644716
NC_000913	1172305	1172310		0.723277
NC_000913	1172310	1172315		0.760470
NC_000913	1172315	1172320		0.664896
NC_000913	1172320	1172325		0.721563
NC_000913	1172325	1172330		0.728115
NC_000913	1172330	1172335		0.779868
NC_000913	1172335	1172340		0.724395
NC_000913	1172340	1172345		0.609909
NC_000913	1172345	1172350		0.602001
NC_000913	1172350	1172355		0.582476
NC_000913	1172355	1172360		0.489192
NC_000913	1172360	1172365		0.457603
NC_000913	1172365	1172370		0.401217
NC_000913	1172370	1172375		0.449428
NC_000913	1172375	1172380		0.557675
NC_000913	1172380	1172385		0.486870
NC_000913	1172385	1172390		0.619224
NC_000913	1172390	1172395		0.796743
NC_000913	1172395	1172400		0.592302
NC_000913	1172400	1172405		0.660669
NC_000913	1172405	1172410		0.302046
NC_000913	1172410	1172415		0.241711
NC_000913	1172415	1172420		0.261658
NC_000913	1172420	1172425		0.261056
NC_000913	1172425	1172430		0.185059
NC_000913	1172430	1172435		0.187864
NC_000913	1172435	1172440		0.192099
NC_000913	1172440	1172445		0.286761
NC_000913	1172445	1172450		0.249846
NC_000913	1172450	1172455		0.303551
NC_000913	1172455	1172460		0.290517
NC_000913	1172460	1172465		0.274244
NC_000913	1172465	1172470		0.226610
NC_000913	1172470	1172475		0.214787
NC_000913	1172475	1172480		0.235606
NC_000913	1172480	1172485		0.295723
NC_000913	1172485	1172490		0.261423
NC_000913	1172490	1172495		0.267544
NC_000913	1172495	1172500		0.221945
NC_000913	1172500	1172505		0.280530
NC_000913	1172505	1172510		0.249411
NC_000913	1172510	1172515		0.355618
NC_000913	1172515	1172520		0.416144
NC_000913	1172520	1172525		0.438284
NC_000913	1172525	1172530		0.556316
NC_000913	1172530	1172535		0.703966
NC_000913	1172535	1172540		0.717680
NC_000913	1172540	1172545		0.620940
NC_000913	1172545	1172550		0.654700
NC_000913	1172550	1172555		0.624558
NC_000913	1172555	1172560		0.402012
NC_000913	1172560	1172565		0.355382
NC_000913	1172565	1172570		0.202035
NC_000913	1172570	1172575		0.116999
NC_000913	1172575	1172580		0.050507
NC_000913	1172580	1172585		0.042830
NC_000913	1172585	1172590		0.027894
NC_000913	1172590	1172595		0.023769
NC_000913	1172595	1172600		0.017306
NC_000913	1172600	1172605		0.021594
NC_000913	1172605	1172610		0.022527
NC_000913	1172610	1172615		0.025338
NC_000913	1172615	1172620		0.027472
NC_000913	1172620	1172625		0.033127
NC_000913	1172625	1172630		0.039728
NC_000913	1172630	1172635		0.051018
NC_000913	1172635	1172640		0.051495
NC_000913	1172640	1172645		0.033707
NC_000913	1172645	1172650		0.048745
NC_000913	1172650	1172655		0.042029
NC_000913	1172655	1172660		0.071649
NC_000913	1172660	1172665		0.161660
NC_000913	1172665	1172670		0.187184
NC_000913	1172670	1172675		0.118620
NC_000913	1172675	1172680		0.138127
NC_000913	1172680	1172685		0.167996
NC_000913	1172685	1172690		0.216190
NC_000913	1172690	1172695		0.041650
NC_000913	1172695	1172700		0.057851
NC_000913	1172700	1172705		0.043840
NC_000913	1172705	1172710		0.057086
NC_000913	1172710	1172715		0.039153
NC_000913	1172715	1172720		0.020133
NC_000913	1172720	1172725		0.035362
NC_000913	1172725	1172730		0.041964
NC_000913	1172730	1172735		0.094857
NC_000913	1172735	1172740		0.107945
NC_000913	1172740	1172745		0.137132
NC_000913	1172745	1172750		0.131622
```
